## Supplementary material for "Unveiling the hidden biodiversity of microbial chemoreceptor genes in the rare biosphere": MCPsignal_captured_gtdbr207.nw (part 434 of 1806)

```
d_counter=MCP-44H--13:lbd_counter=:lca=d__Bacteria:lca_tree=g__Paenibacillus:name=N312859:ref_name_counter=],(RS_GCF_000758525.1_protein.faa_NZ_CP009241.1_6173@PF00015_full_PFAM.170.435:0.0313462[&&NHX:Type=GTDB:gtdb_class=c__Bacilli:gtdb_domain=d__Bacteria:gtdb_family=f__Paenibacillaceae:gtdb_genus=g__Paenibacillus:gtdb_order=o__Paenibacillales:gtdb_phylum=p__Firmicutes:gtdb_species=s__Paenibacillus sp000758525:heptad=MCP-44H:species=d__Bacteria_p__Firmicutes_c__Bacilli_o__Paenibacillales_f__Paenibacillaceae_g__Paenibacillus_s__Paenibacillus sp000758525],(RS_GCF_008973665.1_protein.faa_NZ_WACP01000022.1_42@PF00015_full_PFAM.170.443:0.0352989[&&NHX:Type=GTDB:gtdb_class=c__Bacilli:gtdb_domain=d__Bacteria:gtdb_family=f__Paenibacillaceae:gtdb_genus=g__Paenibacillus:gtdb_order=o__Paenibacillales:gtdb_phylum=p__Firmicutes:gtdb_species=s__Paenibacillus tengchongensis:heptad=MCP-44H:species=d__Bacteria_p__Firmicutes_c__Bacilli_o__Paenibacillales_f__Paenibacillaceae_g__Paenibacillus_s__Paenibacillus tengchongensis],RS_GCF_008635795.1_protein.faa_NZ_VWRQ01000030.1_38@PF00015_full_PFAM.168.439:0.0391637[&&NHX:Type=GTDB:gtdb_class=c__Bacilli:gtdb_domain=d__Bacteria:gtdb_family=f__Paenibacillaceae:gtdb_genus=g__Paenibacillus:gtdb_order=o__Paenibacillales:gtdb_phylum=p__Firmicutes:gtdb_species=s__Paenibacillus tepidiphilus:heptad=MCP-44H:species=d__Bacteria_p__Firmicutes_c__Bacilli_o__Paenibacillales_f__Paenibacillaceae_g__Paenibacillus_s__Paenibacillus tepidiphilus])1:0.0776183[&&NHX:Sample_counter=:Type_counter=GTDB--2:capture_class_counter=:capture_domain_counter=:capture_family_counter=:capture_genus_counter=:capture_order_counter=:capture_phylum_counter=:capture_species_counter=:evoltype=D:gtdb_class_counter=c__Bacilli--2:gtdb_domain_counter=d__Bacteria--2:gtdb_family_counter=f__Paenibacillaceae--2:gtdb_genus_counter=g__Paenibacillus--2:gtdb_order_counter=o__Paenibacillales--2:gtdb_phylum_counter=p__Firmicutes--2:gtdb_species_counter=s__Paenibacillus tengchongensis--1||s__Paenibacillus tepidiphilus--1:heptad_counter=MCP-44H--2:lbd_counter=:lca=d__Bacteria:lca_tree=g__Paenibacillus:name=N312863:ref_name_counter=])0.884:0.016252[&&NHX:Sample_counter=:Type_counter=GTDB--3:capture_class_counter=:capture_domain_counter=:capture_family_counter=:capture_genus_counter=:capture_order_counter=:capture_phylum_counter=:capture_species_counter=:evoltype=D:gtdb_class_counter=c__Bacilli--3:gtdb_domain_counter=d__Bacteria--3:gtdb_family_counter=f__Paenibacillaceae--3:gtdb_genus_counter=g__Paenibacillus--3:gtdb_order_counter=o__Paenibacillales--3:gtdb_phylum_counter=p__Firmicutes--3:gtdb_species_counter=s__Paenibacillus sp000758525--1||s__Paenibacillus tengchongensis--1||s__Paenibacillus tepidiphilus--1:heptad_counter=MCP-44H--3:lbd_counter=:lca=d__Bacteria:lca_tree=g__Paenibacillus:name=N312864:ref_name_counter=])0.733:0.0105836[&&NHX:Sample_counter=:Type_counter=GTDB--16:capture_class_counter=:capture_domain_counter=:capture_family_counter=:capture_genus_counter=:capture_order_counter=:capture_phylum_counter=:capture_species_counter=:evoltype=D:gtdb_class_counter=c__Bacilli--16:gtdb_domain_counter=d__Bacteria--16:gtdb_family_counter=f__Paenibacillaceae--16:gtdb_genus_counter=g__Paenibacillus--16:gtdb_order_counter=o__Paenibacillales--16:gtdb_phylum_counter=p__Firmicutes--16:gtdb_species_counter=s__Paenibacillus borealis--1||s__Paenibacillus camerounensis--1||s__Paenibacillus ihuae--1||s__Paenibacillus jilunlii--1||s__Paenibacillus phytohabitans--1||s__Paenibacillus riograndensis--1||s__Paenibacillus sonchi--1||s__Paenibacillus sp000374185--1||s__Paenibacillus sp000758525--1||s__Paenibacillus sp000758625--1||s__Paenibacillus sp001517085--1||s__Paenibacillus sp017086365--1||s__Paenibacillus sp900111565--1||s__Paenibacillus tengchongensis--1||s__Paenibacillus tepidiphilus--1||s__Paenibacillus typhae--1:heptad_counter=MCP-44H--16:lbd_counter=:lca=d__Bacteria:lca_tree=g__Paenibacillus:name=N312865:ref_name_counter=],(RS_GCF_000758725.1_protein.faa_NZ_CP009428.1_5413@PF00015_full_PFAM.186.440:0.0509999[&&NHX:Type=GTDB:gtdb_class=c__Bacilli:gtdb_domain=d__Bacteria:gtdb_family=f__Paenibacillaceae:gtdb_genus=g__Paenibacillus:gtdb_order=o__Paenibacillales:gtdb_phylum=p__Firmicutes:gtdb_species=s__Paenibacillus odorifer:heptad=MCP-44H:species=d__Bacteria_p__Firmicutes_c__Bacilli_o__Paenibacillales_f__Paenibacillaceae_g__Paenibacillus_s__Paenibacillus odorifer],(RS_GCF_001012825.1_protein.faa_NZ_LCZJ02000036.1_45@PF00015_full_PFAM.25.205:0.0179463[&&NHX:Type=GTDB:gtdb_class=c__Bacilli:gtdb_domain=d__Bacteria:gtdb_family=f__Paenibacillaceae:gtdb_genus=g__Paenibacillus:gtdb_order=o__Paenibacillales:gtdb_phylum=p__Firmicutes:gtdb_species=s__Paenibacillus etheri:heptad=MCP-44H:species=d__Bacteria_p__Firmicutes_c__Bacilli_o__Paenibacillales_f__Paenibacillaceae_g__Paenibacillus_s__Paenibacillus etheri],((RS_GCF_000758545.1_protein.faa_NZ_CP009279.1_5346@PF00015_full_PFAM.165.440:5e-09[&&NHX:Type=GTDB:gtdb_class=c__Bacilli:gtdb_domain=d__Bacteria:gtdb_family=f__Paenibacillaceae:gtdb_genus=g__Paenibacillus:gtdb_order=o__Paenibacillales:gtdb_phylum=p__Firmicutes:gtdb_species=s__Paenibacillus sp000758545:heptad=MCP-44H:species=d__Bacteria_p__Firmicutes_c__Bacilli_o__Paenibacillales_f__Paenibacillaceae_g__Paenibacillus_s__Paenibacillus sp000758545],RS_GCF_002264395.1_protein.faa_NZ_NFVA01000039.1_41@PF00015_full_PFAM.166.439:0.0235334[&&NHX:Type=GTDB:gtdb_class=c__Bacilli:gtdb_domain=d__Bacteria:gtdb_family=f__Paenibacillaceae:gtdb_genus=g__Paenibacillus:gtdb_order=o__Paenibacillales:gtdb_phylum=p__Firmicutes:gtdb_species=s__Paenibacillus sp002264395:heptad=MCP-44H:species=d__Bacteria_p__Firmicutes_c__Bacilli_o__Paenibacillales_f__Paenibacillaceae_g__Paenibacillus_s__Paenibacillus sp002264395])0.935:0.0158854[&&NHX:Sample_counter=:Type_counter=GTDB--2:capture_class_counter=:capture_domain_counter=:capture_family_counter=:capture_genus_counter=:capture_order_counter=:capture_phylum_counter=:capture_species_counter=:evoltype=D:gtdb_class_counter=c__Bacilli--2:gtdb_domain_counter=d__Bacteria--2:gtdb_family_counter=f__Paenibacillaceae--2:gtdb_genus_counter=g__Paenibacillus--2:gtdb_order_counter=o__Paenibacillales--2:gtdb_phylum_counter=p__Firmicutes--2:gtdb_species_counter=s__Paenibacillus sp000758545--1||s__Paenibacillus sp002264395--1:heptad_counter=MCP-44H--2:lbd_counter=:lca=d__Bacteria:lca_tree=g__Paenibacillus:name=N312870:ref_name_counter=],RS_GCF_000758585.1_protein.faa_NZ_CP009281.1_5432@PF00015_full_PFAM.172.440:0.0282834[&&NHX:Type=GTDB:gtdb_class=c__Bacilli:gtdb_domain=d__Bacteria:gtdb_family=f__Paenibacillaceae:gtdb_genus=g__Paenibacillus:gtdb_order=o__Paenibacillales:gtdb_phylum=p__Firmicutes:gtdb_species=s__Paenibacillus sp000758585:heptad=MCP-44H:species=d__Bacteria_p__Firmicutes_c__Bacilli_o__Paenibacillales_f__Paenibacillaceae_g__Paenibacillus_s__Paenibacillus sp000758585])0.842:0.0103551[&&NHX:Sample_counter=:Type_counter=GTDB--3:capture_class_counter=:capture_domain_counter=:capture_family_counter=:capture_genus_counter=:capture_order_counter=:capture_phylum_counter=:capture_species_counter=:evoltype=D:gtdb_class_counter=c__Bacilli--3:gtdb_domain_counter=d__Bacteria--3:gtdb_family_counter=f__Paenibacillaceae--3:gtdb_genus_counter=g__Paenibacillus--3:gtdb_order_counter=o__Paenibacillales--3:gtdb_phylum_counter=p__Firmicutes--3:gtdb_species_counter=s__Paenibacillus sp000758545--1||s__Paenibacillus sp000758585--1||s__Paenibacillus sp002264395--1:heptad_counter=MCP-44H--3:lbd_counter=:lca=d__Bacteria:lca_tree=g__Paenibacillus:name=N312872:ref_name_counter=])0.811:0.0157422[&&NHX:Sample_counter=:Type_counter=GTDB--4:capture_class_counter=:capture_domain_counter=:capture_family_counter=:capture_genus_counter=:capture_order_counter=:capture_phylum_counter=:capture_species_counter=:evoltype=D:gtdb_class_counter=c__Bacilli--4:gtdb_domain_counter=d__Bacteria--4:gtdb_family_counter=f__Paenibacillaceae--4:gtdb_genus_counter=g__Paenibacillus--4:gtdb_order_counter=o__Paenibacillales--4:gtdb_phylum_counter=p__Firmicutes--4:gtdb_species_counter=s__Paenibacillus etheri--1||s__Paenibacillus sp000758545--1||s__Paenibacillus sp000758585--1||s__Paenibacillus sp002264395--1:heptad_counter=MCP-44H--4:lbd_counter=:lca=d__Bacteria:lca_tree=g__Paenibacillus:name=N312873:ref_name_counter=])1:0.0803326[&&NHX:Sample_counter=:Type_counter=GTDB--5:capture_class_counter=:capture_domain_counter=:capture_family_counter=:capture_genus_counter=:capture_order_counter=:capture_phylum_counter=:capture_species_counter=:evoltype=D:gtdb_class_counter=c__Bacilli--5:gtdb_domain_counter=d__Bacteria--5:gtdb_family_counter=f__Paenibacillaceae--5:gtdb_genus_counter=g__Paenibacillus--5:gtdb_order_counter=o__Paenibacillales--5:gtdb_phylum_counter=p__Firmicutes--5:gtdb_species_counter=s__Paenibacillus etheri--1||s__Paenibacillus odorifer--1||s__Paenibacillus sp000758545--1||s__Paenibacillus sp000758585--1||s__Paenibacillus sp002264395--1:heptad_counter=MCP-44H--5:lbd_counter=:lca=d__Bacteria:lca_tree=g__Paenibacillus:name=N312874:ref_name_counter=])0.709:0.0162159[&&NHX:Sample_counter=:Type_counter=GTDB--21:capture_class_counter=:capture_domain_counter=:capture_family_counter=:capture_genus_counter=:capture_order_counter=:capture_phylum_counter=:capture_species_counter=:evoltype=D:gtdb_class_counter=c__Bacilli--21:gtdb_domain_counter=d__Bacteria--21:gtdb_family_counter=f__Paenibacillaceae--21:gtdb_genus_counter=g__Paenibacillus--21:gtdb_order_counter=o__Paenibacillales--21:gtdb_phylum_counter=p__Firmicutes--21:gtdb_species_counter=s__Paenibacillus borealis--1||s__Paenibacillus camerounensis--1||s__Paenibacillus etheri--1||s__Paenibacillus ihuae--1||s__Paenibacillus jilunlii--1||s__Paenibacillus odorifer--1||s__Paenibacillus phytohabitans--1||s__Paenibacillus riograndensis--1||s__Paenibacillus sonchi--1||s__Paenibacillus sp000374185--1||s__Paenibacillus sp000758525--1||s__Paenibacillus sp000758545--1||s__Paenibacillus sp000758585--1||s__Paenibacillus sp000758625--1||s__Paenibacillus sp001517085--1||s__Paenibacillus sp002264395--1||s__Paenibacillus sp017086365--1||s__Paenibacillus sp900111565--1||s__Paenibacillus tengchongensis--1||s__Paenibacillus tepidiphilus--1||s__Paenibacillus typhae--1:heptad_counter=MCP-44H--21:lbd_counter=:lca=d__Bacteria:lca_tree=g__Paenibacillus:name=N312875:ref_name_counter=])0.47:0.024715[&&NHX:Sample_counter=:Type_counter=GTDB--23:capture_class_counter=:capture_domain_counter=:capture_family_counter=:capture_genus_counter=:capture_order_counter=:capture_phylum_counter=:capture_species_counter=:evoltype=D:gtdb_class_counter=c__Bacilli--23:gtdb_domain_counter=d__Bacteria--23:gtdb_family_counter=f__Paenibacillaceae--23:gtdb_genus_counter=g__Paenibacillus--23:gtdb_order_counter=o__Paenibacillales--23:gtdb_phylum_counter=p__Firmicutes--23:gtdb_species_counter=s__Paenibacillus borealis--1||s__Paenibacillus camerounensis--1||s__Paenibacillus etheri--1||s__Paenibacillus ihuae--1||s__Paenibacillus jilunlii--1||s__Paenibacillus odorifer--1||s__Paenibacillus phytohabitans--1||s__Paenibacillus riograndensis--1||s__Paenibacillus sonchi--1||s__Paenibacillus sp000374185--1||s__Paenibacillus sp000758525--1||s__Paenibacillus sp000758545--1||s__Paenibacillus sp000758585--1||s__Paenibacillus sp000758625--1||s__Paenibacillus sp001517085--1||s__Paenibacillus sp001682855--1||s__Paenibacillus sp002264395--1||s__Paenibacillus sp013359945--1||s__Paenibacillus sp017086365--1||s__Paenibacillus sp900111565--1||s__Paenibacillus tengchongensis--1||s__Paenibacillus tepidiphilus--1||s__Paenibacillus typhae--1:heptad_counter=MCP-44H--23:lbd_counter=:lca=d__Bacteria:lca_tree=g__Paenibacillus:name=N312876:ref_name_counter=])0.896:0.0239356[&&NHX:Sample_counter=:Type_counter=GTDB--24:capture_class_counter=:capture_domain_counter=:capture_family_counter=:capture_genus_counter=:capture_order_counter=:capture_phylum_counter=:capture_species_counter=:evoltype=D:gtdb_class_counter=c__Bacilli--24:gtdb_domain_counter=d__Bacteria--24:gtdb_family_counter=f__Paenibacillaceae--24:gtdb_genus_counter=g__Paenibacillus--24:gtdb_order_counter=o__Paenibacillales--24:gtdb_phylum_counter=p__Firmicutes--24:gtdb_species_counter=s__Paenibacillus borealis--1||s__Paenibacillus camerounensis--1||s__Paenibacillus etheri--1||s__Paenibacillus ihuae--1||s__Paenibacillus jilunlii--1||s__Paenibacillus odorifer--1||s__Paenibacillus phytohabitans--1||s__Paenibacillus riograndensis--1||s__Paenibacillus sonchi--1||s__Paenibacillus sp000374185--1||s__Paenibacillus sp000758525--1||s__Paenibacillus sp000758545--1||s__Paenibacillus sp000758585--1||s__Paenibacillus sp000758625--1||s__Paenibacillus sp001517085--1||s__Paenibacillus sp001682855--1||s__Paenibacillus sp002264395--1||s__Paenibacillus sp013359945--1||s__Paenibacillus sp017086365--1||s__Paenibacillus sp900111565--1||s__Paenibacillus tengchongensis--1||s__Paenibacillus tepidiphilus--1||s__Paenibacillus typhae--1||s__Paenibacillus wynnii--1:heptad_counter=MCP-44H--24:lbd_counter=:lca=d__Bacteria:lca_tree=g__Paenibacillus:name=N312877:ref_name_counter=],((RS_GCF_003854965.1_protein.faa_NZ_RQPI01000028.1_44@PF00015_full_PFAM.175.435:0.0156174[&&NHX:Type=GTDB:gtdb_class=c__Bacilli:gtdb_domain=d__Bacteria:gtdb_family=f__Paenibacillaceae:gtdb_genus=g__Paenibacillus:gtdb_order=o__Paenibacillales:gtdb_phylum=p__Firmicutes:gtdb_species=s__Paenibacillus sp003854965:heptad=MCP-44H:species=d__Bacteria_p__Firmicutes_c__Bacilli_o__Paenibacillales_f__Paenibacillaceae_g__Paenibacillus_s__Paenibacillus sp003854965],(RS_GCF_000612505.1_protein.faa_NZ_CP004078.1_4351@PF00015_full_PFAM.180.440:0.0331112[&&NHX:Type=GTDB:gtdb_class=c__Bacilli:gtdb_domain=d__Bacteria:gtdb_family=f__Paenibacillaceae:gtdb_genus=g__Paenibacillus:gtdb_order=o__Paenibacillales:gtdb_phylum=p__Firmicutes:gtdb_species=s__Paenibacillus sabinae:heptad=MCP-44H:species=d__Bacteria_p__Firmicutes_c__Bacilli_o__Paenibacillales_f__Paenibacillaceae_g__Paenibacillus_s__Paenibacillus sabinae],(RS_GCF_018966525.1_protein.faa_NZ_CP076607.1_37@PF00015_full_PFAM.171.440:0.00558796[&&NHX:Type=GTDB:gtdb_class=c__Bacilli:gtdb_domain=d__Bacteria:gtdb_family=f__Paenibacillaceae:gtdb_genus=g__Paenibacillus:gtdb_order=o__Paenibacillales:gtdb_phylum=p__Firmicutes:gtdb_species=s__Paenibacillus sophorae:heptad=MCP-44H:species=d__Bacteria_p__Firmicutes_c__Bacilli_o__Paenibacillales_f__Paenibacillaceae_g__Paenibacillus_s__Paenibacillus sophorae],((RS_GCF_000993825.1_protein.faa_NZ_CP011114.1_5202@PF00015_full_PFAM.123.389:0.00312852[&&NHX:Type=GTDB:gtdb_class=c__Bacilli:gtdb_domain=d__Bacteria:gtdb_family=f__Paenibacillaceae:gtdb_genus=g__Paenibacillus:gtdb_order=o__Paenibacillales:gtdb_phylum=p__Firmicutes:gtdb_species=s__Paenibacillus durus_B:heptad=MCP-44H:species=d__Bacteria_p__Firmicutes_c__Bacilli_o__Paenibacillales_f__Paenibacillaceae_g__Paenibacillus_s__Paenibacillus durus_B],RS_GCF_000520715.1_protein.faa_NZ_ASSD01000662.1_8@PF00015_full_PFAM.176.443:0.00237922[&&NHX:Type=GTDB:gtdb_class=c__Bacilli:gtdb_domain=d__Bacteria:gtdb_family=f__Paenibacillaceae:gtdb_genus=g__Paenibacillus:gtdb_order=o__Paenibacillales:gtdb_phylum=p__Firmicutes:gtdb_species=s__Paenibacillus zanthoxyli:heptad=MCP-44H:species=d__Bacteria_p__Firmicutes_c__Bacilli_o__Paenibacillales_f__Paenibacillaceae_g__Paenibacillus_s__Paenibacillus zanthoxyli])0.851:0.00629948[&&NHX:Sample_counter=:Type_counter=GTDB--2:capture_class_counter=:capture_domain_counter=:capture_family_counter=:capture_genus_counter=:capture_order_counter=:capture_phylum_counter=:capture_species_counter=:evoltype=D:gtdb_class_counter=c__Bacilli--2:gtdb_domain_counter=d__Bacteria--2:gtdb_family_counter=f__Paenibacillaceae--2:gtdb_genus_counter=g__Paenibacillus--2:gtdb_order_counter=o__Paenibacillales--2:gtdb_phylum_counter=p__Firmicutes--2:gtdb_species_counter=s__Paenibacillus durus_B--1||s__Paenibacillus zanthoxyli--1:heptad_counter=MCP-44H--2:lbd_counter=:lca=d__Bacteria:lca_tree=g__Paenibacillus:name=N312883:ref_name_counter=],(RS_GCF_000756615.1_protein.faa_NZ_CP009288.1_4697@PF00015_full_PFAM.175.444:0.0143335[&&NHX:Type=GTDB:gtdb_class=c__Bacilli:gtdb_domain=d__Bacteria:gtdb_family=f__Paenibacillaceae:gtdb_genus=g__Paenibacillus:gtdb_order=o__Paenibacillales:gtdb_phylum=p__Firmicutes:gtdb_species=s__Paenibacillus durus:heptad=MCP-44H:species=d__Bacteria_p__Firmicutes_c__Bacilli_o__Paenibacillales_f__Paenibacillaceae_g__Paenibacillus_s__Paenibacillus durus],RS_GCF_000520735.1_protein.faa_NZ_ASSC01000125.1_44@PF00015_full_PFAM.178.440:0.0318703[&&NHX:Type=GTDB:gtdb_class=c__Bacilli:gtdb_domain=d__Bacteria:gtdb_family=f__Paenibacillaceae:gtdb_genus=g__Paenibacillus:gtdb_order=o__Paenibacillales:gtdb_phylum=p__Firmicutes:gtdb_species=s__Paenibacillus forsythiae:heptad=MCP-44H:species=d__Bacteria_p__Firmicutes_c__Bacilli_o__Paenibacillales_f__Paenibacillaceae_g__Paenibacillus_s__Paenibacillus forsythiae])0.277:0.00636242[&&NHX:Sample_counter=:Type_counter=GTDB--2:capture_class_counter=:capture_domain_counter=:capture_family_counter=:capture_genus_counter=:capture_order_counter=:capture_phylum_counter=:capture_species_counter=:evoltype=D:gtdb_class_counter=c__Bacilli--2:gtdb_domain_counter=d__Bacteria--2:gtdb_family_counter=f__Paenibacillaceae--2:gtdb_genus_counter=g__Paenibacillus--2:gtdb_order_counter=o__Paenibacillales--2:gtdb_phylum_counter=p__Firmicutes--2:gtdb_species_counter=s__Paenibacillus durus--1||s__Paenibacillus forsythiae--1:heptad_counter=MCP-44H--2:lbd_counter=:lca=d__Bacteria:lca_tree=g__Paenibacillus:name=N312886:ref_name_counter=])0.334:0.0040279[&&NHX:Sample_counter=:Type_counter=GTDB--4:capture_class_counter=:capture_domain_counter=:capture_family_counter=:capture_genus_counter=:capture_order_counter=:capture_phylum_counter=:capture_species_counter=:evoltype=D:gtdb_class_counter=c__Bacilli--4:gtdb_domain_counter=d__Bacteria--4:gtdb_family_counter=f__Paenibacillaceae--4:gtdb_genus_counter=g__Paenibacillus--4:gtdb_order_counter=o__Paenibacillales--4:gtdb_phylum_counter=p__Firmicutes--4:gtdb_species_counter=s__Paenibacillus durus--1||s__Paenibacillus durus_B--1||s__Paenibacillus forsythiae--1||s__Paenibacillus zanthoxyli--1:heptad_counter=MCP-44H--4:lbd_counter=:lca=d__Bacteria:lca_tree=g__Paenibacillus:name=N312887:ref_name_counter=])0.998:0.0523783[&&NHX:Sample_counter=:Type_counter=GTDB--5:capture_class_counter=:capture_domain_counter=:capture_family_counter=:capture_genus_counter=:capture_order_counter=:capture_phylum_counter=:capture_species_counter=:evoltype=D:gtdb_class_counter=c__Bacilli--5:gtdb_domain_counter=d__Bacteria--5:gtdb_family_counter=f__Paenibacillaceae--5:gtdb_genus_counter=g__Paenibacillus--5:gtdb_order_counter=o__Paenibacillales--5:gtdb_phylum_counter=p__Firmicutes--5:gtdb_species_counter=s__Paenibacillus durus--1||s__Paenibacillus durus_B--1||s__Paenibacillus forsythiae--1||s__Paenibacillus sophorae--1||s__Paenibacillus zanthoxyli--1:heptad_counter=MCP-44H--5:lbd_counter=:lca=d__Bacteria:lca_tree=g__Paenibacillus:name=N312888:ref_name_counter=])0.641:0.00619059[&&NHX:Sample_counter=:Type_counter=GTDB--6:capture_class_counter=:capture_domain_counter=:capture_family_counter=:capture_genus_counter=:capture_order_counter=:capture_phylum_counter=:capture_species_counter=:evoltype=D:gtdb_class_counter=c__Bacilli--6:gtdb_domain_counter=d__Bacteria--6:gtdb_family_counter=f__Paenibacillaceae--6:gtdb_genus_counter=g__Paenibacillus--6:gtdb_order_counter=o__Paenibacillales--6:gtdb_phylum_counter=p__Firmicutes--6:gtdb_species_counter=s__Paenibacillus durus--1||s__Paenibacillus durus_B--1||s__Paenibacillus forsythiae--1||s__Paenibacillus sabinae--1||s__Paenibacillus sophorae--1||s__Paenibacillus zanthoxyli--1:heptad_counter=MCP-44H--6:lbd_counter=:lca=d__Bacteria:lca_tree=g__Paenibacillus:name=N312889:ref_name_counter=])0.885:0.0209705[&&NHX:Sample_counter=:Type_counter=GTDB--7:capture_class_counter=:capture_domain_counter=:capture_family_counter=:capture_genus_counter=:capture_order_counter=:capture_phylum_counter=:capture_species_counter=:evoltype=D:gtdb_class_counter=c__Bacilli--7:gtdb_domain_counter=d__Bacteria--7:gtdb_family_counter=f__Paenibacillaceae--7:gtdb_genus_counter=g__Paenibacillus--7:gtdb_order_counter=o__Paenibacillales--7:gtdb_phylum_counter=p__Firmicutes--7:gtdb_species_counter=s__Paenibacillus durus--1||s__Paenibacillus durus_B--1||s__Paenibacillus forsythiae--1||s__Paenibacillus sabinae--1||s__Paenibacillus sophorae--1||s__Paenibacillus sp003854965--1||s__Paenibacillus zanthoxyli--1:heptad_counter=MCP-44H--7:lbd_counter=:lca=d__Bacteria:lca_tree=g__Paenibacillus:name=N312890:ref_name_counter=],RS_GCF_000758685.1_protein.faa_NZ_CP009286.1_4616@PF00015_full_PFAM.175.444:0.203183[&&NHX:Type=GTDB:gtdb_class=c__Bacilli:gtdb_domain=d__Bacteria:gtdb_family=f__Paenibacillaceae:gtdb_genus=g__Paenibacillus:gtdb_order=o__Paenibacillales:gtdb_phylum=p__Firmicutes:gtdb_species=s__Paenibacillus stellifer:heptad=MCP-44H:species=d__Bacteria_p__Firmicutes_c__Bacilli_o__Paenibacillales_f__Paenibacillaceae_g__Paenibacillus_s__Paenibacillus stellifer])0.589:0.0117625[&&NHX:Sample_counter=:Type_counter=GTDB--8:capture_class_counter=:capture_domain_counter=:capture_family_counter=:capture_genus_counter=:capture_order_counter=:capture_phylum_counter=:capture_species_counter=:evoltype=D:gtdb_class_counter=c__Bacilli--8:gtdb_domain_counter=d__Bacteria--8:gtdb_family_counter=f__Paenibacillaceae--8:gtdb_genus_counter=g__Paenibacillus--8:gtdb_order_counter=o__Paenibacillales--8:gtdb_phylum_counter=p__Firmicutes--8:gtdb_species_counter=s__Paenibacillus durus--1||s__Paenibacillus durus_B--1||s__Paenibacillus forsythiae--1||s__Paenibacillus sabinae--1||s__Paenibacillus sophorae--1||s__Paenibacillus sp003854965--1||s__Paenibacillus stellifer--1||s__Paenibacillus zanthoxyli--1:heptad_counter=MCP-44H--8:lbd_counter=:lca=d__Bacteria:lca_tree=g__Paenibacillus:name=N312892:ref_name_counter=])0.996:0.139738[&&NHX:Sample_counter=:Type_counter=GTDB--32:capture_class_counter=:capture_domain_counter=:capture_family_counter=:capture_genus_counter=:capture_order_counter=:capture_phylum_counter=:capture_species_counter=:evoltype=D:gtdb_class_counter=c__Bacilli--32:gtdb_domain_counter=d__Bacteria--32:gtdb_family_counter=f__Paenibacillaceae--32:gtdb_genus_counter=g__Paenibacillus--32:gtdb_order_counter=o__Paenibacillales--32:gtdb_phylum_counter=p__Firmicutes--32:gtdb_species_counter=s__Paenibacillus borealis--1||s__Paenibacillus camerounensis--1||s__Paenibacillus durus--1||s__Paenibacillus durus_B--1||s__Paenibacillus etheri--1||s__Paenibacillus forsythiae--1||s__Paenibacillus ihuae--1||s__Paenibacillus jilunlii--1||s__Paenibacillus odorifer--1||s__Paenibacillus phytohabitans--1||s__Paenibacillus riograndensis--1||s__Paenibacillus sabinae--1||s__Paenibacillus sonchi--1||s__Paenibacillus sophorae--1||s__Paenibacillus sp000374185--1||s__Paenibacillus sp000758525--1||s__Paenibacillus sp000758545--1||s__Paenibacillus sp000758585--1||s__Paenibacillus sp000758625--1||s__Paenibacillus sp001517085--1||s__Paenibacillus sp001682855--1||s__Paenibacillus sp002264395--1||s__Paenibacillus sp003854965--1||s__Paenibacillus sp013359945--1||s__Paenibacillus sp017086365--1||s__Paenibacillus sp900111565--1||s__Paenibacillus stellifer--1||s__Paenibacillus tengchongensis--1||s__Paenibacillus tepidiphilus--1||s__Paenibacillus typhae--1||s__Paenibacillus wynnii--1||s__Paenibacillus zanthoxyli--1:heptad_counter=MCP-44H--32:lbd_counter=:lca=d__Bacteria:lca_tree=g__Paenibacillus:name=N312893:ref_name_counter=])0.838:0.0580228[&&NHX:Sample_counter=:Type_counter=GTDB--35:capture_class_counter=:capture_domain_counter=:capture_family_counter=:capture_genus_counter=:capture_order_counter=:capture_phylum_counter=:capture_species_counter=:evoltype=D:gtdb_class_counter=c__Bacilli--35:gtdb_domain_counter=d__Bacteria--35:gtdb_family_counter=f__Paenibacillaceae--35:gtdb_genus_counter=g__Paenibacillus--35:gtdb_order_counter=o__Paenibacillales--35:gtdb_phylum_counter=p__Firmicutes--35:gtdb_species_counter=s__Paenibacillus borealis--1||s__Paenibacillus camerounensis--1||s__Paenibacillus dokdonensis--1||s__Paenibacillus durus--1||s__Paenibacillus durus_B--1||s__Paenibacillus etheri--1||s__Paenibacillus forsythiae--1||s__Paenibacillus ihuae--1||s__Paenibacillus jilunlii--1||s__Paenibacillus odorifer--1||s__Paenibacillus phytohabitans--1||s__Paenibacillus riograndensis--1||s__Paenibacillus sabinae--1||s__Paenibacillus sonchi--1||s__Paenibacillus sophorae--1||s__Paenibacillus sp000374185--1||s__Paenibacillus sp000758525--1||s__Paenibacillus sp000758545--1||s__Paenibacillus sp000758585--1||s__Paenibacillus sp000758625--1||s__Paenibacillus sp001517085--1||s__Paenibacillus sp001682855--1||s__Paenibacillus sp002264395--1||s__Paenibacillus sp003854965--1||s__Paenibacillus sp009807035--1||s__Paenibacillus sp013359945--1||s__Paenibacillus sp017086365--1||s__Paenibacillus sp018403225--1||s__Paenibacillus sp900111565--1||s__Paenibacillus stellifer--1||s__Paenibacillus tengchongensis--1||s__Paenibacillus tepidiphilus--1||s__Paenibacillus typhae--1||s__Paenibacillus wynnii--1||s__Paenibacillus zanthoxyli--1:heptad_counter=MCP-44H--35:lbd_counter=:lca=d__Bacteria:lca_tree=g__Paenibacillus:name=N312894:ref_name_counter=],(RS_GCF_001315105.1_protein.faa_NZ_BAZR01000027.1_50@PF00015_full_PFAM.177.429:0.0893164[&&NHX:Type=GTDB:gtdb_class=c__Bacilli:gtdb_domain=d__Bacteria:gtdb_family=f__Paenibacillaceae:gtdb_genus=g__Paenibacillus:gtdb_order=o__Paenibacillales:gtdb_phylum=p__Firmicutes:gtdb_species=s__Paenibacillus sp001315105:heptad=MCP-44H:species=d__Bacteria_p__Firmicutes_c__Bacilli_o__Paenibacillales_f__Paenibacillaceae_g__Paenibacillus_s__Paenibacillus sp001315105],(RS_GCF_004000885.1_protein.faa_NZ_BIMC01000026.1_45@PF00015_full_PFAM.29.164:0.0514128[&&NHX:Type=GTDB:gtdb_class=c__Bacilli:gtdb_domain=d__Bacteria:gtdb_family=f__Paenibacillaceae:gtdb_genus=g__Paenibacillus:gtdb_order=o__Paenibacillales:gtdb_phylum=p__Firmicutes:gtdb_species=s__Paenibacillus glucanolyticus:heptad=MCP-44H:species=d__Bacteria_p__Firmicutes_c__Bacilli_o__Paenibacillales_f__Paenibacillaceae_g__Paenibacillus_s__Paenibacillus glucanolyticus],((RS_GCF_014863545.1_protein.faa_NZ_CP062260.1_5628@PF00015_full_PFAM.181.430:0.00632244[&&NHX:Type=GTDB:gtdb_class=c__Bacilli:gtdb_domain=d__Bacteria:gtdb_family=f__Paenibacillaceae:gtdb_genus=g__Paenibacillus:gtdb_order=o__Paenibacillales:gtdb_phylum=p__Firmicutes:gtdb_species=s__Paenibacillus lautus_A:heptad=MCP-44H:species=d__Bacteria_p__Firmicutes_c__Bacilli_o__Paenibacillales_f__Paenibacillaceae_g__Paenibacillus_s__Paenibacillus lautus_A],70c6f529-1cea-49ac-a847-9221266e2329_6@MCPsignal.173.304:0.0290198[&&NHX:Sample=rhiztom2:Type=capture:besthit=96.9:bitscore=221.0:capture_class=c__Bacilli:capture_domain=d__Bacteria:capture_family=f__Paenibacillaceae:capture_genus=g__Paenibacillus:capture_order=o__Paenibacillales:capture_phylum=p__Firmicutes:capture_species=s__Paenibacillus lautus_A:evalue=9.83e-74:gapopen=0.0:heptad=MCP-44H:lbd=Protoglobin:length=129.0:mismatch=4.0:qcovhsp=98.5:qend=129.0:qstart=1.0:ref_name=RS_GCF_014863545.1_protein.faa_NZ_CP062260.1_5628@PF00015_full_PFAM.181.430:scovhsp=51.8:send=196.0:sstart=68.0])0.999:0.102025[&&NHX:Sample_counter=rhiztom2--1:Type_counter=GTDB--1||capture--1:besthit_avg=96.9:besthit_max=96.9:besthit_min=96.9:besthit_std=0:besthit_sum=96.9:bitscore_avg=221.0:bitscore_max=221.0:bitscore_min=221.0:bitscore_std=0:bitscore_sum=221.0:capture_class_counter=c__Bacilli--1:capture_domain_counter=d__Bacteria--1:capture_family_counter=f__Paenibacillaceae--1:capture_genus_counter=g__Paenibacillus--1:capture_order_counter=o__Paenibacillales--1:capture_phylum_counter=p__Firmicutes--1:capture_species_counter=s__Paenibacillus lautus_A--1:evalue_avg=9.83e-74:evalue_max=9.83e-74:evalue_min=9.83e-74:evalue_std=0:evalue_sum=9.83e-74:gapopen_avg=0.0:gapopen_max=0.0:gapopen_min=0.0:gapopen_std=0:gapopen_sum=0.0:gtdb_class_counter=c__Bacilli--1:gtdb_domain_counter=d__Bacteria--1:gtdb_family_counter=f__Paenibacillaceae--1:gtdb_genus_counter=g__Paenibacillus--1:gtdb_order_counter=o__Paenibacillales--1:gtdb_phylum_counter=p__Firmicutes--1:gtdb_species_counter=s__Paenibacillus lautus_A--1:heptad_counter=MCP-44H--2:lbd_counter=Protoglobin--1:lca_tree=s__Paenibacillus lautus_A:length_avg=129.0:length_max=129.0:length_min=129.0:length_std=0:length_sum=129.0:mismatch_avg=4.0:mismatch_max=4.0:mismatch_min=4.0:mismatch_std=0:mismatch_sum=4.0:name=N312899:qcovhsp_avg=98.5:qcovhsp_max=98.5:qcovhsp_min=98.5:qcovhsp_std=0:qcovhsp_sum=98.5:qend_avg=129.0:qend_max=129.0:qend_min=129.0:qend_std=0:qend_sum=129.0:qstart_avg=1.0:qstart_max=1.0:qstart_min=1.0:qstart_std=0:qstart_sum=1.0:ref_name_counter=RS_GCF_014863545.1_protein.faa_NZ_CP062260.1_5628@PF00015_full_PFAM.181.430--1:scovhsp_avg=51.8:scovhsp_max=51.8:scovhsp_min=51.8:scovhsp_std=0:scovhsp_sum=51.8:send_avg=196.0:send_max=196.0:send_min=196.0:send_std=0:send_sum=196.0:sstart_avg=68.0:sstart_max=68.0:sstart_min=68.0:sstart_std=0:sstart_sum=68.0],RS_GCF_001277345.1_protein.faa_NZ_LIUT01000008.1_726@PF00015_full_PFAM.159.435:0.073157[&&NHX:Type=GTDB:gtdb_class=c__Bacilli:gtdb_domain=d__Bacteria:gtdb_family=f__Paenibacillaceae:gtdb_genus=g__Paenibacillus:gtdb_order=o__Paenibacillales:gtdb_phylum=p__Firmicutes:gtdb_species=s__Paenibacillus solani:heptad=MCP-44H:species=d__Bacteria_p__Firmicutes_c__Bacilli_o__Paenibacillales_f__Paenibacillaceae_g__Paenibacillus_s__Paenibacillus solani])0.955:0.0567866[&&NHX:Sample_counter=rhiztom2--1:Type_counter=GTDB--2||capture--1:besthit_avg=96.9:besthit_max=96.9:besthit_min=96.9:besthit_std=0:besthit_sum=96.9:bitscore_avg=221.0:bitscore_max=221.0:bitscore_min=221.0:bitscore_std=0:bitscore_sum=221.0:capture_class_counter=c__Bacilli--1:capture_domain_counter=d__Bacteria--1:capture_family_counter=f__Paenibacillaceae--1:capture_genus_counter=g__Paenibacillus--1:capture_order_counter=o__Paenibacillales--1:capture_phylum_counter=p__Firmicutes--1:capture_species_counter=s__Paenibacillus lautus_A--1:evalue_avg=9.83e-74:evalue_max=9.83e-74:evalue_min=9.83e-74:evalue_std=0:evalue_sum=9.83e-74:gapopen_avg=0.0:gapopen_max=0.0:gapopen_min=0.0:gapopen_std=0:gapopen_sum=0.0:gtdb_class_counter=c__Bacilli--2:gtdb_domain_counter=d__Bacteria--2:gtdb_family_counter=f__Paenibacillaceae--2:gtdb_genus_counter=g__Paenibacillus--2:gtdb_order_counter=o__Paenibacillales--2:gtdb_phylum_counter=p__Firmicutes--2:gtdb_species_counter=s__Paenibacillus lautus_A--1||s__Paenibacillus solani--1:heptad_counter=MCP-44H--3:lbd_counter=Protoglobin--1:lca_tree=g__Paenibacillus:length_avg=129.0:length_max=129.0:length_min=129.0:length_std=0:length_sum=129.0:mismatch_avg=4.0:mismatch_max=4.0:mismatch_min=4.0:mismatch_std=0:mismatch_sum=4.0:name=N312901:qcovhsp_avg=98.5:qcovhsp_max=98.5:qcovhsp_min=98.5:qcovhsp_std=0:qcovhsp_sum=98.5:qend_avg=129.0:qend_max=129.0:qend_min=129.0:qend_std=0:qend_sum=129.0:qstart_avg=1.0:qstart_max=1.0:qstart_min=1.0:qstart_std=0:qstart_sum=1.0:ref_name_counter=RS_GCF_014863545.1_protein.faa_NZ_CP062260.1_5628@PF00015_full_PFAM.181.430--1:scovhsp_avg=51.8:scovhsp_max=51.8:scovhsp_min=51.8:scovhsp_std=0:scovhsp_sum=51.8:send_avg=196.0:send_max=196.0:send_min=196.0:send_std=0:send_sum=196.0:sstart_avg=68.0:sstart_max=68.0:sstart_min=68.0:sstart_std=0:sstart_sum=68.0])0.988:0.0972315[&&NHX:Sample_counter=rhiztom2--1:Type_counter=GTDB--3||capture--1:besthit_avg=96.9:besthit_max=96.9:besthit_min=96.9:besthit_std=0:besthit_sum=96.9:bitscore_avg=221.0:bitscore_max=221.0:bitscore_min=221.0:bitscore_std=0:bitscore_sum=221.0:capture_class_counter=c__Bacilli--1:capture_domain_counter=d__Bacteria--1:capture_family_counter=f__Paenibacillaceae--1:capture_genus_counter=g__Paenibacillus--1:capture_order_counter=o__Paenibacillales--1:capture_phylum_counter=p__Firmicutes--1:capture_species_counter=s__Paenibacillus lautus_A--1:evalue_avg=9.83e-74:evalue_max=9.83e-74:evalue_min=9.83e-74:evalue_std=0:evalue_sum=9.83e-74:gapopen_avg=0.0:gapopen_max=0.0:gapopen_min=0.0:gapopen_std=0:gapopen_sum=0.0:gtdb_class_counter=c__Bacilli--3:gtdb_domain_counter=d__Bacteria--3:gtdb_family_counter=f__Paenibacillaceae--3:gtdb_genus_counter=g__Paenibacillus--3:gtdb_order_counter=o__Paenibacillales--3:gtdb_phylum_counter=p__Firmicutes--3:gtdb_species_counter=s__Paenibacillus glucanolyticus--1||s__Paenibacillus lautus_A--1||s__Paenibacillus solani--1:heptad_counter=MCP-44H--4:lbd_counter=Protoglobin--1:lca_tree=g__Paenibacillus:length_avg=129.0:length_max=129.0:length_min=129.0:length_std=0:length_sum=129.0:mismatch_avg=4.0:mismatch_max=4.0:mismatch_min=4.0:mismatch_std=0:mismatch_sum=4.0:name=N312902:qcovhsp_avg=98.5:qcovhsp_max=98.5:qcovhsp_min=98.5:qcovhsp_std=0:qcovhsp_sum=98.5:qend_avg=129.0:qend_max=129.0:qend_min=129.0:qend_std=0:qend_sum=129.0:qstart_avg=1.0:qstart_max=1.0:qstart_min=1.0:qstart_std=0:qstart_sum=1.0:ref_name_counter=RS_GCF_014863545.1_protein.faa_NZ_CP062260.1_5628@PF00015_full_PFAM.181.430--1:scovhsp_avg=51.8:scovhsp_max=51.8:scovhsp_min=51.8:scovhsp_std=0:scovhsp_sum=51.8:send_avg=196.0:send_max=196.0:send_min=196.0:send_std=0:send_sum=196.0:sstart_avg=68.0:sstart_max=68.0:sstart_min=68.0:sstart_std=0:sstart_sum=68.0])1:0.296056[&&NHX:Sample_counter=rhiztom2--1:Type_counter=GTDB--4||capture--1:besthit_avg=96.9:besthit_max=96.9:besthit_min=96.9:besthit_std=0:besthit_sum=96.9:bitscore_avg=221.0:bitscore_max=221.0:bitscore_min=221.0:bitscore_std=0:bitscore_sum=221.0:capture_class_counter=c__Bacilli--1:capture_domain_counter=d__Bacteria--1:capture_family_counter=f__Paenibacillaceae--1:capture_genus_counter=g__Paenibacillus--1:capture_order_counter=o__Paenibacillales--1:capture_phylum_counter=p__Firmicutes--1:capture_species_counter=s__Paenibacillus lautus_A--1:evalue_avg=9.83e-74:evalue_max=9.83e-74:evalue_min=9.83e-74:evalue_std=0:evalue_sum=9.83e-74:gapopen_avg=0.0:gapopen_max=0.0:gapopen_min=0.0:gapopen_std=0:gapopen_sum=0.0:gtdb_class_counter=c__Bacilli--4:gtdb_domain_counter=d__Bacteria--4:gtdb_family_counter=f__Paenibacillaceae--4:gtdb_genus_counter=g__Paenibacillus--4:gtdb_order_counter=o__Paenibacillales--4:gtdb_phylum_counter=p__Firmicutes--4:gtdb_species_counter=s__Paenibacillus glucanolyticus--1||s__Paenibacillus lautus_A--1||s__Paenibacillus solani--1||s__Paenibacillus sp001315105--1:heptad_counter=MCP-44H--5:lbd_counter=Protoglobin--1:lca_tree=g__Paenibacillus:length_avg=129.0:length_max=129.0:length_min=129.0:length_std=0:length_sum=129.0:mismatch_avg=4.0:mismatch_max=4.0:mismatch_min=4.0:mismatch_std=0:mismatch_sum=4.0:name=N312903:qcovhsp_avg=98.5:qcovhsp_max=98.5:qcovhsp_min=98.5:qcovhsp_std=0:qcovhsp_sum=98.5:qend_avg=129.0:qend_max=129.0:qend_min=129.0:qend_std=0:qend_sum=129.0:qstart_avg=1.0:qstart_max=1.0:qstart_min=1.0:qstart_std=0:qstart_sum=1.0:ref_name_counter=RS_GCF_014863545.1_protein.faa_NZ_CP062260.1_5628@PF00015_full_PFAM.181.430--1:scovhsp_avg=51.8:scovhsp_max=51.8:scovhsp_min=51.8:scovhsp_std=0:scovhsp_sum=51.8:send_avg=196.0:send_max=196.0:send_min=196.0:send_std=0:send_sum=196.0:sstart_avg=68.0:sstart_max=68.0:sstart_min=68.0:sstart_std=0:sstart_sum=68.0])0.936:0.0867494[&&NHX:Sample_counter=rhiztom2--1:Type_counter=GTDB--39||capture--1:besthit_avg=96.9:besthit_max=96.9:besthit_min=96.9:besthit_std=0:besthit_sum=96.9:bitscore_avg=221.0:bitscore_max=221.0:bitscore_min=221.0:bitscore_std=0:bitscore_sum=221.0:capture_class_counter=c__Bacilli--1:capture_domain_counter=d__Bacteria--1:capture_family_counter=f__Paenibacillaceae--1:capture_genus_counter=g__Paenibacillus--1:capture_order_counter=o__Paenibacillales--1:capture_phylum_counter=p__Firmicutes--1:capture_species_counter=s__Paenibacillus lautus_A--1:evalue_avg=9.83e-74:evalue_max=9.83e-74:evalue_min=9.83e-74:evalue_std=0:evalue_sum=9.83e-74:evoltype=D:gapopen_avg=0.0:gapopen_max=0.0:gapopen_min=0.0:gapopen_std=0:gapopen_sum=0.0:gtdb_class_counter=c__Bacilli--39:gtdb_domain_counter=d__Bacteria--39:gtdb_family_counter=f__Paenibacillaceae--39:gtdb_genus_counter=g__Paenibacillus--39:gtdb_order_counter=o__Paenibacillales--39:gtdb_phylum_counter=p__Firmicutes--39:gtdb_species_counter=s__Paenibacillus borealis--1||s__Paenibacillus camerounensis--1||s__Paenibacillus dokdonensis--1||s__Paenibacillus durus--1||s__Paenibacillus durus_B--1||s__Paenibacillus etheri--1||s__Paenibacillus forsythiae--1||s__Paenibacillus glucanolyticus--1||s__Paenibacillus ihuae--1||s__Paenibacillus jilunlii--1||s__Paenibacillus lautus_A--1||s__Paenibacillus odorifer--1||s__Paenibacillus phytohabitans--1||s__Paenibacillus riograndensis--1||s__Paenibacillus sabinae--1||s__Paenibacillus solani--1||s__Paenibacillus sonchi--1||s__Paenibacillus sophorae--1||s__Paenibacillus sp000374185--1||s__Paenibacillus sp000758525--1||s__Paenibacillus sp000758545--1||s__Paenibacillus sp000758585--1||s__Paenibacillus sp000758625--1||s__Paenibacillus sp001315105--1||s__Paenibacillus sp001517085--1||s__Paenibacillus sp001682855--1||s__Paenibacillus sp002264395--1||s__Paenibacillus sp003854965--1||s__Paenibacillus sp009807035--1||s__Paenibacillus sp013359945--1||s__Paenibacillus sp017086365--1||s__Paenibacillus sp018403225--1||s__Paenibacillus sp900111565--1||s__Paenibacillus stellifer--1||s__Paenibacillus tengchongensis--1||s__Paenibacillus tepidiphilus--1||s__Paenibacillus typhae--1||s__Paenibacillus wynnii--1||s__Paenibacillus zanthoxyli--1:heptad_counter=MCP-44H--40:lbd_counter=Protoglobin--1:lca=d__Bacteria:lca_tree=g__Paenibacillus:length_avg=129.0:length_max=129.0:length_min=129.0:length_std=0:length_sum=129.0:mismatch_avg=4.0:mismatch_max=4.0:mismatch_min=4.0:mismatch_std=0:mismatch_sum=4.0:name=N312904:qcovhsp_avg=98.5:qcovhsp_max=98.5:qcovhsp_min=98.5:qcovhsp_std=0:qcovhsp_sum=98.5:qend_avg=129.0:qend_max=129.0:qend_min=129.0:qend_std=0:qend_sum=129.0:qstart_avg=1.0:qstart_max=1.0:qstart_min=1.0:qstart_std=0:qstart_sum=1.0:ref_name_counter=RS_GCF_014863545.1_protein.faa_NZ_CP062260.1_5628@PF00015_full_PFAM.181.430--1:scovhsp_avg=51.8:scovhsp_max=51.8:scovhsp_min=51.8:scovhsp_std=0:scovhsp_sum=51.8:send_avg=196.0:send_max=196.0:send_min=196.0:send_std=0:send_sum=196.0:sstart_avg=68.0:sstart_max=68.0:sstart_min=68.0:sstart_std=0:sstart_sum=68.0],((RS_GCF_014639155.1_protein.faa_NZ_BMFT01000008.1_45@PF00015_full_PFAM.193.440:0.117877[&&NHX:Type=GTDB:gtdb_class=c__Bacilli:gtdb_domain=d__Bacteria:gtdb_family=f__Paenibacillaceae:gtdb_genus=g__Paenibacillus_A:gtdb_order=o__Paenibacillales:gtdb_phylum=p__Firmicutes:gtdb_species=s__Paenibacillus_A segetis:heptad=MCP-44H:species=d__Bacteria_p__Firmicutes_c__Bacilli_o__Paenibacillales_f__Paenibacillaceae_g__Paenibacillus_A_s__Paenibacillus_A segetis],RS_GCF_003994475.1_protein.faa_NZ_RZNY01000028.1_33@PF00015_full_PFAM.187.442:0.0748981[&&NHX:Type=GTDB:gtdb_class=c__Bacilli:gtdb_domain=d__Bacteria:gtdb_family=f__Paenibacillaceae:gtdb_genus=g__Paenibacillus_A:gtdb_order=o__Paenibacillales:gtdb_phylum=p__Firmicutes:gtdb_species=s__Paenibacillus_A anaericanus:heptad=MCP-44H:species=d__Bacteria_p__Firmicutes_c__Bacilli_o__Paenibacillales_f__Paenibacillaceae_g__Paenibacillus_A_s__Paenibacillus_A anaericanus])0.996:0.121611[&&NHX:Sample_counter=:Type_counter=GTDB--2:capture_class_counter=:capture_domain_counter=:capture_family_counter=:capture_genus_counter=:capture_order_counter=:capture_phylum_counter=:capture_species_counter=:evoltype=D:gtdb_class_counter=c__Bacilli--2:gtdb_domain_counter=d__Bacteria--2:gtdb_family_counter=f__Paenibacillaceae--2:gtdb_genus_counter=g__Paenibacillus_A--2:gtdb_order_counter=o__Paenibacillales--2:gtdb_phylum_counter=p__Firmicutes--2:gtdb_species_counter=s__Paenibacillus_A anaericanus--1||s__Paenibacillus_A segetis--1:heptad_counter=MCP-44H--2:lbd_counter=:lca=d__Bacteria:lca_tree=g__Paenibacillus_A:name=N312907:ref_name_counter=],(RS_GCF_000455265.1_protein.faa_NZ_HG005144.1_45@PF00015_full_PFAM.157.435:0.231823[&&NHX:Type=GTDB:gtdb_class=c__Bacilli:gtdb_domain=d__Bacteria:gtdb_family=f__Paenibacillaceae:gtdb_genus=g__Paenibacillus_A:gtdb_order=o__Paenibacillales:gtdb_phylum=p__Firmicutes:gtdb_species=s__Paenibacillus_A antibioticophila:heptad=MCP-44H:species=d__Bacteria_p__Firmicutes_c__Bacilli_o__Paenibacillales_f__Paenibacillaceae_g__Paenibacillus_A_s__Paenibacillus_A antibioticophila],(RS_GCF_018403325.1_protein.faa_NZ_BOSL01000023.1_36@PF00015_full_PFAM.164.440:0.0574648[&&NHX:Type=GTDB:gtdb_class=c__Bacilli:gtdb_domain=d__Bacteria:gtdb_family=f__Paenibacillaceae:gtdb_genus=g__Paenibacillus_A:gtdb_order=o__Paenibacillales:gtdb_phylum=p__Firmicutes:gtdb_species=s__Paenibacillus_A vini:heptad=MCP-44H:species=d__Bacteria_p__Firmicutes_c__Bacilli_o__Paenibacillales_f__Paenibacillaceae_g__Paenibacillus_A_s__Paenibacillus_A vini],RS_GCF_003337355.1_protein.faa_NZ_QPJW01000018.1_44@PF00015_full_PFAM.163.438:0.0514407[&&NHX:Type=GTDB:gtdb_class=c__Bacilli:gtdb_domain=d__Bacteria:gtdb_family=f__Paenibacillaceae:gtdb_genus=g__Paenibacillus_A:gtdb_order=o__Paenibacillales:gtdb_phylum=p__Firmicutes:gtdb_species=s__Paenibacillus_A phaseoli:heptad=MCP-44H:species=d__Bacteria_p__Firmicutes_c__Bacilli_o__Paenibacillales_f__Paenibacillaceae_g__Paenibacillus_A_s__Paenibacillus_A phaseoli])0.986:0.0790843[&&NHX:Sample_counter=:Type_counter=GTDB--2:capture_class_counter=:capture_domain_counter=:capture_family_counter=:capture_genus_counter=:capture_order_counter=:capture_phylum_counter=:capture_species_counter=:evoltype=D:gtdb_class_counter=c__Bacilli--2:gtdb_domain_counter=d__Bacteria--2:gtdb_family_counter=f__Paenibacillaceae--2:gtdb_genus_counter=g__Paenibacillus_A--2:gtdb_order_counter=o__Paenibacillales--2:gtdb_phylum_counter=p__Firmicutes--2:gtdb_species_counter=s__Paenibacillus_A phaseoli--1||s__Paenibacillus_A vini--1:heptad_counter=MCP-44H--2:lbd_counter=:lca=d__Bacteria:lca_tree=g__Paenibacillus_A:name=N312911:ref_name_counter=])0.996:0.121579[&&NHX:Sample_counter=:Type_counter=GTDB--3:capture_class_counter=:capture_domain_counter=:capture_family_counter=:capture_genus_counter=:capture_order_counter=:capture_phylum_counter=:capture_species_counter=:evoltype=D:gtdb_class_counter=c__Bacilli--3:gtdb_domain_counter=d__Bacteria--3:gtdb_family_counter=f__Paenibacillaceae--3:gtdb_genus_counter=g__Paenibacillus_A--3:gtdb_order_counter=o__Paenibacillales--3:gtdb_phylum_counter=p__Firmicutes--3:gtdb_species_counter=s__Paenibacillus_A antibioticophila--1||s__Paenibacillus_A phaseoli--1||s__Paenibacillus_A vini--1:heptad_counter=MCP-44H--3:lbd_counter=:lca=d__Bacteria:lca_tree=g__Paenibacillus_A:name=N312912:ref_name_counter=])0.935:0.0631097[&&NHX:Sample_counter=:Type_counter=GTDB--5:capture_class_counter=:capture_domain_counter=:capture_family_counter=:capture_genus_counter=:capture_order_counter=:capture_phylum_counter=:capture_species_counter=:evoltype=D:gtdb_class_counter=c__Bacilli--5:gtdb_domain_counter=d__Bacteria--5:gtdb_family_counter=f__Paenibacillaceae--5:gtdb_genus_counter=g__Paenibacillus_A--5:gtdb_order_counter=o__Paenibacillales--5:gtdb_phylum_counter=p__Firmicutes--5:gtdb_species_counter=s__Paenibacillus_A anaericanus--1||s__Paenibacillus_A antibioticophila--1||s__Paenibacillus_A phaseoli--1||s__Paenibacillus_A segetis--1||s__Paenibacillus_A vini--1:heptad_counter=MCP-44H--5:lbd_counter=:lca=d__Bacteria:lca_tree=g__Paenibacillus_A:name=N312913:ref_name_counter=])0.777:0.0562732[&&NHX:Sample_counter=rhiztom2--1:Type_counter=GTDB--44||capture--1:besthit_avg=96.9:besthit_max=96.9:besthit_min=96.9:besthit_std=0:besthit_sum=96.9:bitscore_avg=221.0:bitscore_max=221.0:bitscore_min=221.0:bitscore_std=0:bitscore_sum=221.0:capture_class_counter=c__Bacilli--1:capture_domain_counter=d__Bacteria--1:capture_family_counter=f__Paenibacillaceae--1:capture_genus_counter=g__Paenibacillus--1:capture_order_counter=o__Paenibacillales--1:capture_phylum_counter=p__Firmicutes--1:capture_species_counter=s__Paenibacillus lautus_A--1:evalue_avg=9.83e-74:evalue_max=9.83e-74:evalue_min=9.83e-74:evalue_std=0:evalue_sum=9.83e-74:evoltype=D:gapopen_avg=0.0:gapopen_max=0.0:gapopen_min=0.0:gapopen_std=0:gapopen_sum=0.0:gtdb_class_counter=c__Bacilli--44:gtdb_domain_counter=d__Bacteria--44:gtdb_family_counter=f__Paenibacillaceae--44:gtdb_genus_counter=g__Paenibacillus--39||g__Paenibacillus_A--5:gtdb_order_counter=o__Paenibacillales--44:gtdb_phylum_counter=p__Firmicutes--44:gtdb_species_counter=s__Paenibacillus borealis--1||s__Paenibacillus camerounensis--1||s__Paenibacillus dokdonensis--1||s__Paenibacillus durus--1||s__Paenibacillus durus_B--1||s__Paenibacillus etheri--1||s__Paenibacillus forsythiae--1||s__Paenibacillus glucanolyticus--1||s__Paenibacillus ihuae--1||s__Paenibacillus jilunlii--1||s__Paenibacillus lautus_A--1||s__Paenibacillus odorifer--1||s__Paenibacillus phytohabitans--1||s__Paenibacillus riograndensis--1||s__Paenibacillus sabinae--1||s__Paenibacillus solani--1||s__Paenibacillus sonchi--1||s__Paenibacillus sophorae--1||s__Paenibacillus sp000374185--1||s__Paenibacillus sp000758525--1||s__Paenibacillus sp000758545--1||s__Paenibacillus sp000758585--1||s__Paenibacillus sp000758625--1||s__Paenibacillus sp001315105--1||s__Paenibacillus sp001517085--1||s__Paenibacillus sp001682855--1||s__Paenibacillus sp002264395--1||s__Paenibacillus sp003854965--1||s__Paenibacillus sp009807035--1||s__Paenibacillus sp013359945--1||s__Paenibacillus sp017086365--1||s__Paenibacillus sp018403225--1||s__Paenibacillus sp900111565--1||s__Paenibacillus stellifer--1||s__Paenibacillus tengchongensis--1||s__Paenibacillus tepidiphilus--1||s__Paenibacillus typhae--1||s__Paenibacillus wynnii--1||s__Paenibacillus zanthoxyli--1||s__Paenibacillus_A anaericanus--1||s__Paenibacillus_A antibioticophila--1||s__Paenibacillus_A phaseoli--1||s__Paenibacillus_A segetis--1||s__Paenibacillus_A vini--1:heptad_counter=MCP-44H--45:lbd_counter=Protoglobin--1:lca=d__Bacteria:lca_tree=f__Paenibacillaceae:length_avg=129.0:length_max=129.0:length_min=129.0:length_std=0:length_sum=129.0:mismatch_avg=4.0:mismatch_max=4.0:mismatch_min=4.0:mismatch_std=0:mismatch_sum=4.0:name=N312914:qcovhsp_avg=98.5:qcovhsp_max=98.5:qcovhsp_min=98.5:qcovhsp_std=0:qcovhsp_sum=98.5:qend_avg=129.0:qend_max=129.0:qend_min=129.0:qend_std=0:qend_sum=129.0:qstart_avg=1.0:qstart_max=1.0:qstart_min=1.0:qstart_std=0:qstart_sum=1.0:ref_name_counter=RS_GCF_014863545.1_protein.faa_NZ_CP062260.1_5628@PF00015_full_PFAM.181.430--1:scovhsp_avg=51.8:scovhsp_max=51.8:scovhsp_min=51.8:scovhsp_std=0:scovhsp_sum=51.8:send_avg=196.0:send_max=196.0:send_min=196.0:send_std=0:send_sum=196.0:sstart_avg=68.0:sstart_max=68.0:sstart_min=68.0:sstart_std=0:sstart_sum=68.0],RS_GCF_003991425.1_protein.faa_NZ_CP034346.1_5068@PF00015_full_PFAM.156.442:0.395666[&&NHX:Type=GTDB:gtdb_class=c__Bacilli:gtdb_domain=d__Bacteria:gtdb_family=f__Paenibacillaceae:gtdb_genus=g__Paenibacillus_A:gtdb_order=o__Paenibacillales:gtdb_phylum=p__Firmicutes:gtdb_species=s__Paenibacillus_A lutimineralis:heptad=MCP-44H:species=d__Bacteria_p__Firmicutes_c__Bacilli_o__Paenibacillales_f__Paenibacillaceae_g__Paenibacillus_A_s__Paenibacillus_A lutimineralis])0.949:0.0984583[&&NHX:Sample_counter=rhiztom2--1:Type_counter=GTDB--45||capture--1:besthit_avg=96.9:besthit_max=96.9:besthit_min=96.9:besthit_std=0:besthit_sum=96.9:bitscore_avg=221.0:bitscore_max=221.0:bitscore_min=221.0:bitscore_std=0:bitscore_sum=221.0:capture_class_counter=c__Bacilli--1:capture_domain_counter=d__Bacteria--1:capture_family_counter=f__Paenibacillaceae--1:capture_genus_counter=g__Paenibacillus--1:capture_order_counter=o__Paenibacillales--1:capture_phylum_counter=p__Firmicutes--1:capture_species_counter=s__Paenibacillus lautus_A--1:evalue_avg=9.83e-74:evalue_max=9.83e-74:evalue_min=9.83e-74:evalue_std=0:evalue_sum=9.83e-74:evoltype=D:gapopen_avg=0.0:gapopen_max=0.0:gapopen_min=0.0:gapopen_std=0:gapopen_sum=0.0:gtdb_class_counter=c__Bacilli--45:gtdb_domain_counter=d__Bacteria--45:gtdb_family_counter=f__Paenibacillaceae--45:gtdb_genus_counter=g__Paenibacillus--39||g__Paenibacillus_A--6:gtdb_order_counter=o__Paenibacillales--45:gtdb_phylum_counter=p__Firmicutes--45:gtdb_species_counter=s__Paenibacillus borealis--1||s__Paenibacillus camerounensis--1||s__Paenibacillus dokdonensis--1||s__Paenibacillus durus--1||s__Paenibacillus durus_B--1||s__Paenibacillus etheri--1||s__Paenibacillus forsythiae--1||s__Paenibacillus glucanolyticus--1||s__Paenibacillus ihuae--1||s__Paenibacillus jilunlii--1||s__Paenibacillus lautus_A--1||s__Paenibacillus odorifer--1||s__Paenibacillus phytohabitans--1||s__Paenibacillus riograndensis--1||s__Paenibacillus sabinae--1||s__Paenibacillus solani--1||s__Paenibacillus sonchi--1||s__Paenibacillus sophorae--1||s__Paenibacillus sp000374185--1||s__Paenibacillus sp000758525--1||s__Paenibacillus sp000758545--1||s__Paenibacillus sp000758585--1||s__Paenibacillus sp000758625--1||s__Paenibacillus sp001315105--1||s__Paenibacillus sp001517085--1||s__Paenibacillus sp001682855--1||s__Paenibacillus sp002264395--1||s__Paenibacillus sp003854965--1||s__Paenibacillus sp009807035--1||s__Paenibacillus sp013359945--1||s__Paenibacillus sp017086365--1||s__Paenibacillus sp018403225--1||s__Paenibacillus sp900111565--1||s__Paenibacillus stellifer--1||s__Paenibacillus tengchongensis--1||s__Paenibacillus tepidiphilus--1||s__Paenibacillus typhae--1||s__Paenibacillus wynnii--1||s__Paenibacillus zanthoxyli--1||s__Paenibacillus_A anaericanus--1||s__Paenibacillus_A antibioticophila--1||s__Paenibacillus_A lutimineralis--1||s__Paenibacillus_A phaseoli--1||s__Paenibacillus_A segetis--1||s__Paenibacillus_A vini--1:heptad_counter=MCP-44H--46:lbd_counter=Protoglobin--1:lca=d__Bacteria:lca_tree=f__Paenibacillaceae:length_avg=129.0:length_max=129.0:length_min=129.0:length_std=0:length_sum=129.0:mismatch_avg=4.0:mismatch_max=4.0:mismatch_min=4.0:mismatch_std=0:mismatch_sum=4.0:name=N312916:qcovhsp_avg=98.5:qcovhsp_max=98.5:qcovhsp_min=98.5:qcovhsp_std=0:qcovhsp_sum=98.5:qend_avg=129.0:qend_max=129.0:qend_min=129.0:qend_std=0:qend_sum=129.0:qstart_avg=1.0:qstart_max=1.0:qstart_min=1.0:qstart_std=0:qstart_sum=1.0:ref_name_counter=RS_GCF_014863545.1_protein.faa_NZ_CP062260.1_5628@PF00015_full_PFAM.181.430--1:scovhsp_avg=51.8:scovhsp_max=51.8:scovhsp_min=51.8:scovhsp_std=0:scovhsp_sum=51.8:send_avg=196.0:send_max=196.0:send_min=196.0:send_std=0:send_sum=196.0:sstart_avg=68.0:sstart_max=68.0:sstart_min=68.0:sstart_std=0:sstart_sum=68.0])0.853:0.0961688[&&NHX:Sample_counter=rhiztom2--1:Type_counter=GTDB--46||capture--1:besthit_avg=96.9:besthit_max=96.9:besthit_min=96.9:besthit_std=0:besthit_sum=96.9:bitscore_avg=221.0:bitscore_max=221.0:bitscore_min=221.0:bitscore_std=0:bitscore_sum=221.0:capture_class_counter=c__Bacilli--1:capture_domain_counter=d__Bacteria--1:capture_family_counter=f__Paenibacillaceae--1:capture_genus_counter=g__Paenibacillus--1:capture_order_counter=o__Paenibacillales--1:capture_phylum_counter=p__Firmicutes--1:capture_species_counter=s__Paenibacillus lautus_A--1:evalue_avg=9.83e-74:evalue_max=9.83e-74:evalue_min=9.83e-74:evalue_std=0:evalue_sum=9.83e-74:evoltype=D:gapopen_avg=0.0:gapopen_max=0.0:gapopen_min=0.0:gapopen_std=0:gapopen_sum=0.0:gtdb_class_counter=c__Bacilli--46:gtdb_domain_counter=d__Bacteria--46:gtdb_family_counter=f__Paenibacillaceae--46:gtdb_genus_counter=g__MSJ-34--1||g__Paenibacillus--39||g__Paenibacillus_A--6:gtdb_order_counter=o__Paenibacillales--46:gtdb_phylum_counter=p__Firmicutes--46:gtdb_species_counter=s__MSJ-34 sp018918005--1||s__Paenibacillus borealis--1||s__Paenibacillus camerounensis--1||s__Paenibacillus dokdonensis--1||s__Paenibacillus durus--1||s__Paenibacillus durus_B--1||s__Paenibacillus etheri--1||s__Paenibacillus forsythiae--1||s__Paenibacillus glucanolyticus--1||s__Paenibacillus ihuae--1||s__Paenibacillus jilunlii--1||s__Paenibacillus lautus_A--1||s__Paenibacillus odorifer--1||s__Paenibacillus phytohabitans--1||s__Paenibacillus riograndensis--1||s__Paenibacillus sabinae--1||s__Paenibacillus solani--1||s__Paenibacillus sonchi--1||s__Paenibacillus sophorae--1||s__Paenibacillus sp000374185--1||s__Paenibacillus sp000758525--1||s__Paenibacillus sp000758545--1||s__Paenibacillus sp000758585--1||s__Paenibacillus sp000758625--1||s__Paenibacillus sp001315105--1||s__Paenibacillus sp001517085--1||s__Paenibacillus sp001682855--1||s__Paenibacillus sp002264395--1||s__Paenibacillus sp003854965--1||s__Paenibacillus sp009807035--1||s__Paenibacillus sp013359945--1||s__Paenibacillus sp017086365--1||s__Paenibacillus sp018403225--1||s__Paenibacillus sp900111565--1||s__Paenibacillus stellifer--1||s__Paenibacillus tengchongensis--1||s__Paenibacillus tepidiphilus--1||s__Paenibacillus typhae--1||s__Paenibacillus wynnii--1||s__Paenibacillus zanthoxyli--1||s__Paenibacillus_A anaericanus--1||s__Paenibacillus_A antibioticophila--1||s__Paenibacillus_A lutimineralis--1||s__Paenibacillus_A phaseoli--1||s__Paenibacillus_A segetis--1||s__Paenibacillus_A vini--1:heptad_counter=MCP-44H--47:lbd_counter=Protoglobin--1:lca=d__Bacteria:lca_tree=f__Paenibacillaceae:length_avg=129.0:length_max=129.0:length_min=129.0:length_std=0:length_sum=129.0:mismatch_avg=4.0:mismatch_max=4.0:mismatch_min=4.0:mismatch_std=0:mismatch_sum=4.0:name=N312917:qcovhsp_avg=98.5:qcovhsp_max=98.5:qcovhsp_min=98.5:qcovhsp_std=0:qcovhsp_sum=98.5:qend_avg=129.0:qend_max=129.0:qend_min=129.0:qend_std=0:qend_sum=129.0:qstart_avg=1.0:qstart_max=1.0:qstart_min=1.0:qstart_std=0:qstart_sum=1.0:ref_name_counter=RS_GCF_014863545.1_protein.faa_NZ_CP062260.1_5628@PF00015_full_PFAM.181.430--1:scovhsp_avg=51.8:scovhsp_max=51.8:scovhsp_min=51.8:scovhsp_std=0:scovhsp_sum=51.8:send_avg=196.0:send_max=196.0:send_min=196.0:send_std=0:send_sum=196.0:sstart_avg=68.0:sstart_max=68.0:sstart_min=68.0:sstart_std=0:sstart_sum=68.0])0.97:0.0899561[&&NHX:Sample_counter=rhizpot3--1||rhiztom1--1||rhiztom2--3||rhiztom3--1:Type_counter=GTDB--100||capture--6:besthit_avg=84.39999999999999:besthit_max=97.2:besthit_min=59.1:besthit_std=21.910956163526958:besthit_sum=253.2:bitscore_avg=198.33333333333334:bitscore_max=244.0:bitscore_min=130.0:bitscore_std=60.28543218169157:bitscore_sum=595.0:capture_class_counter=c__Bacilli--2||c__Gammaproteobacteria--4:capture_domain_counter=d__Bacteria--6:capture_family_counter=f__Halomonadaceae--2||f__NBRC-103111--1||f__Paenibacillaceae--1||f__Pseudomonadaceae--1||f__Rhodocyclaceae--1:capture_genus_counter=g__Azonexus--1||g__Halomonas_C--2||g__Paenibacillus--1||g__Paenibacillus_G--1||g__Pseudomonas_E--1:capture_order_counter=o__Burkholderiales--1||o__Paenibacillales--2||o__Pseudomonadales--3:capture_phylum_counter=p__Firmicutes--2||p__Proteobacteria--4:capture_species_counter=s__Azonexus sp002425245--1||s__Halomonas_C sp900961225--2||s__Paenibacillus lautus_A--1||s__Paenibacillus_G ehimensis--1||s__Pseudomonas_E sp000282375--1:evalue_avg=3.633333333333333e-39:evalue_max=1.09e-38:evalue_min=9.43e-83:evalue_std=6.29311793416692e-39:evalue_sum=1.09e-38:evoltype=D:gapopen_avg=0.0:gapopen_max=0.0:gapopen_min=0.0:gapopen_std=0.0:gapopen_sum=0.0:gtdb_class_counter=c__Bacilli--100:gtdb_domain_counter=d__Bacteria--100:gtdb_family_counter=f__Anaerobacillaceae--6||f__Bacillaceae_J--3||f__Brevibacillaceae--5||f__NBRC-103111--22||f__Paenibacillaceae--60||f__RAOX-1--2||f__Salisediminibacteriaceae--2:gtdb_genus_counter=g__18JY21-1--2||g__Ammoniphilus--1||g__Anaerobacillus--6||g__Brevibacillus--1||g__Brevibacillus_B--1||g__Brevibacillus_D--1||g__Calidifontibacillus--3||g__Cohnella--5||g__Evansella--1||g__Gorillibacterium--2||g__MSJ-34--1||g__Paenibacillus--41||g__Paenibacillus_A--6||g__Paenibacillus_AB--3||g__Paenibacillus_AF--1||g__Paenibacillus_C--1||g__Paenibacillus_F--2||g__Paenibacillus_G--8||g__Paenibacillus_K--2||g__Paenibacillus_S--4||g__Paenibacillus_Z--4||g__SCSIO-07484--2||g__Salipaludibacillus--1||g__YIM-78166--1:gtdb_order_counter=o__Aneurinibacillales--2||o__Bacillales_C--3||o__Bacillales_H--8||o__Brevibacillales--5||o__Paenibacillales--82:gtdb_phylum_counter=p__Firmicutes--100:gtdb_species_counter=s__18JY21-1 sp004344915--2||s__Ammoniphilus oxalaticus--1||s__Anaerobacillus alkalidiazotrophicus--1||s__Anaerobacillus alkalilacustris--1||s__Anaerobacillus arseniciselenatis--1||s__Anaerobacillus isosaccharinicus--1||s__Anaerobacillus sp007118195--1||s__Anaerobacillus sp007120055--1||s__Brevibacillus parabrevis--1||s__Brevibacillus_B sp006170445--1||s__Brevibacillus_D fluminis--1||s__Calidifontibacillus azotoformans--1||s__Calidifontibacillus sp012842745--1||s__Calidifontibacillus sp016841285--1||s__Cohnella abietis--1||s__Cohnella sp003001675--1||s__Cohnella sp003990975--1||s__Cohnella sp012849095--1||s__Cohnella sp014107495--1||s__Evansella tamaricis--1||s__Gorillibacterium massiliense--1||s__Gorillibacterium timonense--1||s__MSJ-34 sp018918005--1||s__Paenibacillus antarcticus--1||s__Paenibacillus borealis--1||s__Paenibacillus camerounensis--1||s__Paenibacillus dokdonensis--1||s__Paenibacillus durus--1||s__Paenibacillus durus_B--1||s__Paenibacillus etheri--1||s__Paenibacillus forsythiae--1||s__Paenibacillus glucanolyticus--1||s__Paenibacillus ihuae--1||s__Paenibacillus jilunlii--1||s__Paenibacillus lautus_A--1||s__Paenibacillus macquariensis--1||s__Paenibacillus odorifer--1||s__Paenibacillus phytohabitans--1||s__Paenibacillus riograndensis--1||s__Paenibacillus sabinae--1||s__Paenibacillus solani--1||s__Paenibacillus sonchi--1||s__Paenibacillus sophorae--1||s__Paenibacillus sp000374185--1||s__Paenibacillus sp000758525--1||s__Paenibacillus sp000758545--1||s__Paenibacillus sp000758585--1||s__Paenibacillus sp000758625--1||s__Paenibacillus sp001315105--1||s__Paenibacillus sp001517085--1||s__Paenibacillus sp001682855--1||s__Paenibacillus sp002264395--1||s__Paenibacillus sp003854965--1||s__Paenibacillus sp009807035--1||s__Paenibacillus sp013359945--1||s__Paenibacillus sp017086365--1||s__Paenibacillus sp018403225--1||s__Paenibacillus sp900111565--1||s__Paenibacillus stellifer--1||s__Paenibacillus tengchongensis--1||s__Paenibacillus tepidiphilus--1||s__Paenibacillus typhae--1||s__Paenibacillus wynnii--1||s__Paenibacillus zanthoxyli--1||s__Paenibacillus_A anaericanus--1||s__Paenibacillus_A antibioticophila--1||s__Paenibacillus_A lutimineralis--1||s__Paenibacillus_A phaseoli--1||s__Paenibacillus_A segetis--1||s__Paenibacillus_A vini--1||s__Paenibacillus_AB hemerocallicola--1||s__Paenibacillus_AB mesophilus--1||s__Paenibacillus_AB sp014705615--1||s__Paenibacillus_AF thalictri--1||s__Paenibacillus_C pinisoli--1||s__Paenibacillus_F sp001541095--1||s__Paenibacillus_F sp009757775--1||s__Paenibacillus_G ehimensis--1||s__Paenibacillus_G elgii--1||s__Paenibacillus_G mucilaginosus--1||s__Paenibacillus_G solanacearum--1||s__Paenibacillus_G sp001399685--1||s__Paenibacillus_G sp018998565--1||s__Paenibacillus_G tianmuensis--1||s__Paenibacillus_G tyrfis--1||s__Paenibacillus_K guangzhouensis--1||s__Paenibacillus_K selenitireducens--1||s__Paenibacillus_S foliorum--2||s__Paenibacillus_S rigui--1||s__Paenibacillus_S sp000686845--1||s__Paenibacillus_Z baekrokdamisoli--1||s__Paenibacillus_Z mendelii--1||s__Paenibacillus_Z phyllosphaerae--1||s__Paenibacillus_Z rhizovicinus--1||s__SCSIO-07484 sp003963515--1||s__SCSIO-07484 sp017656235--1||s__Salipaludibacillus keqinensis--1||s__YIM-78166 sp004522215--1:heptad_counter=MCP-44H--106:lbd_counter=Protoglobin--2:lca=d__Bacteria:lca_tree=c__Bacilli:length_avg=134.0:length_max=141.0:length_min=129.0:length_std=6.244997998398398:length_sum=402.0:mismatch_avg=20.666666666666668:mismatch_max=54.0:mismatch_min=4.0:mismatch_std=28.867513459481287:mismatch_sum=62.0:name=N312918:qcovhsp_avg=97.63333333333333:qcovhsp_max=98.5:qcovhsp_min=96.6:qcovhsp_std=0.9609023536933078:qcovhsp_sum=292.9:qend_avg=134.33333333333334:qend_max=141.0:qend_min=129.0:qend_std=6.110100926607786:qend_sum=403.0:qstart_avg=1.3333333333333333:qstart_max=2.0:qstart_min=1.0:qstart_std=0.5773502691896257:qstart_sum=4.0:ref_name_counter=RS_GCF_003710825.1_protein.faa_NZ_RHHQ01000013.1_7@PF00015_full_PFAM.311.487--1||RS_GCF_004000785.1_protein.faa_NZ_BILX01000043.1_32@PF00015_full_PFAM.237.485--1||RS_GCF_014863545.1_protein.faa_NZ_CP062260.1_5628@PF00015_full_PFAM.181.430--1:scovhsp_avg=61.23333333333333:scovhsp_max=75.0:scovhsp_min=51.8:scovhsp_std=12.191937226435073:scovhsp_sum=183.7:send_avg=185.0:send_max=205.0:send_min=154.0:send_std=27.2213151776324:send_sum=555.0:sstart_avg=52.0:sstart_max=68.0:sstart_min=23.0:sstart_std=25.15949125081825:sstart_sum=156.0])0.879:0.052281[&&NHX:Sample_counter=rhizpot1--6||rhizpot2--5||rhizpot3--7||rhiztom1--3||rhiztom2--4||rhiztom3--1:Type_counter=GTDB--182||capture--26:besthit_avg=92.77857142857144:besthit_max=98.7:besthit_min=59.1:besthit_std=9.868300342427345:besthit_sum=1298.9:bitscore_avg=234.64285714285714:bitscore_max=315.0:bitscore_min=58.9:bitscore_std=87.9665295988783:bitscore_sum=3285.0:capture_class_counter=c__Alphaproteobacteria--1||c__Bacilli--18||c__Gammaproteobacteria--7:capture_domain_counter=d__Bacteria--26:capture_family_counter=f__Acetobacteraceae--1||f__Bacillaceae--1||f__DSM-1321--14||f__Enterobacteriaceae--1||f__Exiguobacteraceae--1||f__Halomonadaceae--2||f__NBRC-103111--1||f__Paenibacillaceae--1||f__Pseudomonadaceae--1||f__Rhodocyclaceae--1||f__SG8-11--1||f__Wenzhouxiangellaceae--1:capture_genus_counter=g__Azonexus--1||g__Exiguobacterium--1||g__Halomonas_C--2||g__Metabacillus--1||g__Paenibacillus--1||g__Paenibacillus_G--1||g__Peribacillus--14||g__Proteus--1||g__Pseudomonas_E--1||g__Roseococcus--1||g__UBA6920--1||g__Wenzhouxiangella--1:capture_order_counter=o__Acetobacterales--1||o__Bacillales--1||o__Bacillales_B--14||o__Burkholderiales--1||o__Enterobacterales--1||o__Exiguobacterales--1||o__Paenibacillales--2||o__Pseudomonadales--3||o__SG8-11--1||o__Xanthomonadales--1:capture_phylum_counter=p__Firmicutes--18||p__Proteobacteria--8:capture_species_counter=s__Azonexus sp002425245--1||s__Exiguobacterium sp018617485--1||s__Halomonas_C sp900961225--2||s__Metabacillus sp003259415--1||s__Paenibacillus lautus_A--1||s__Paenibacillus_G ehimensis--1||s__Peribacillus sp002835675--14||s__Proteus faecis--1||s__Pseudomonas_E sp000282375--1||s__Roseococcus sp004336745--1||s__UBA6920 sp002448875--1||s__Wenzhouxiangella sp003565625--1:evalue_avg=1.017142857142857e-14:evalue_max=1.05e-13:evalue_min=9.73e-110:evalue_std=2.905611093070754e-14:evalue_sum=1.4239999999999998e-13:gapopen_avg=0.0:gapopen_max=0.0:gapopen_min=0.0:gapopen_std=0.0:gapopen_sum=0.0:gtdb_class_counter=c__Bacilli--182:gtdb_domain_counter=d__Bacteria--182:gtdb_family_counter=f__Alkalibacillaceae--2||f__Amphibacillaceae--4||f__Anaerobacillaceae--6||f__Bacillaceae--2||f__Bacillaceae_C--11||f__Bacillaceae_D--2||f__Bacillaceae_G--10||f__Bacillaceae_H--2||f__Bacillaceae_J--6||f__Bacillaceae_L--1||f__Bacillaceae_O--1||f__Brevibacillaceae--5||f__DSM-1321--10||f__DSM-18226--22||f__Domibacillaceae--3||f__Exiguobacteraceae--2||f__HMF5848--1||f__NBRC-103111--22||f__Paenibacillaceae--60||f__Planococcaceae--4||f__RAOX-1--2||f__Salisediminibacteriaceae--4:gtdb_genus_counter=g__18JY21-1--2||g__Alteribacter--1||g__Ammoniphilus--1||g__Anaerobacillus--6||g__Bacillus_AD--3||g__Bacillus_BD--3||g__Bacillus_BL--1||g__Bacillus_BN--2||g__Bacillus_BX--1||g__Bacillus_O--1||g__Bacillus_S--2||g__Brevibacillus--1||g__Brevibacillus_B--1||g__Brevibacillus_D--1||g__Calidifontibacillus--5||g__Cohnella--5||g__Cytobacillus--10||g__Evansella--1||g__Exiguobacterium--2||g__FJAT-46582--1||g__Gorillibacterium--2||g__Gottfriedia--10||g__HMF5848--1||g__Litchfieldia--1||g__MSJ-34--1||g__Melghiribacillus--1||g__Mesobacillus--1||g__Metabacillus--2||g__Neobacillus--2||g__Niallia--1||g__OESV01--1||g__Paenibacillus--41||g__Paenibacillus_A--6||g__Paenibacillus_AB--3||g__Paenibacillus_AF--1||g__Paenibacillus_C--1||g__Paenibacillus_F--2||g__Paenibacillus_G--8||g__Paenibacillus_K--2||g__Paenibacillus_S--4||g__Paenibacillus_Z--4||g__Paraliobacillus_A--1||g__Peribacillus--5||g__Priestia--2||g__Robertmurraya--3||g__SCSIO-07484--2||g__Salipaludibacillus--1||g__Salirhabdus--1||g__Siminovitchia--10||g__Sporosarcina--4||g__Texcoconibacillus--1||g__VATK01--2||g__Virgibacillus--3||g__Weizmannia--1||g__YIM-78166--1:gtdb_order_counter=o__Aneurinibacillales--2||o__Bacillales--16||o__Bacillales_A--4||o__Bacillales_B--46||o__Bacillales_C--6||o__Bacillales_D--7||o__Bacillales_H--12||o__Brevibacillales--5||o__Exiguobacterales--2||o__Paenibacillales--82:gtdb_phylum_counter=p__Firmicutes--182:gtdb_species_counter=s__18JY21-1 sp004344915--2||s__Alteribacter aurantiacus--1||s__Ammoniphilus oxalaticus--1||s__Anaerobacillus alkalidiazotrophicus--1||s__Anaerobacillus alkalilacustris--1||s__Anaerobacillus arseniciselenatis--1||s__Anaerobacillus isosaccharinicus--1||s__Anaerobacillus sp007118195--1||s__Anaerobacillus sp007120055--1||s__Bacillus_AD endoradicis--1||s__Bacillus_AD massiliogorillae--1||s__Bacillus_AD testis--1||s__Bacillus_BD benzoevorans--1||s__Bacillus_BD endozanthoxylicus--2||s__Bacillus_BL marinisedimentorum--1||s__Bacillus_BN acanthi--1||s__Bacillus_BN alkalitolerans--1||s__Bacillus_BX ectoiniformans--1||s__Bacillus_O sp014896555--1||s__Bacillus_S marmarensis--1||s__Bacillus_S pseudofirmus--1||s__Brevibacillus parabrevis--1||s__Brevibacillus_B sp006170445--1||s__Brevibacillus_D fluminis--1||s__Calidifontibacillus azotoformans--2||s__Calidifontibacillus sp012842745--1||s__Calidifontibacillus sp016841285--2||s__Cohnella abietis--1||s__Cohnella sp003001675--1||s__Cohnella sp003990975--1||s__Cohnella sp012849095--1||s__Cohnella sp014107495--1||s__Cytobacillus dafuensis--1||s__Cytobacillus eiseniae--1||s__Cytobacillus gottheilii--1||s__Cytobacillus gottheilii_A--1||s__Cytobacillus horneckiae--1||s__Cytobacillus massiliigabonensis--1||s__Cytobacillus praedii--1||s__Cytobacillus solani--1||s__Cytobacillus sp018343665--1||s__Cytobacillus sp019039215--1||s__Evansella tamaricis--1||s__Exiguobacterium sp003331145--1||s__Exiguobacterium sp003467445--1||s__FJAT-46582 sp002797355--1||s__Gorillibacterium massiliense--1||s__Gorillibacterium timonense--1||s__Gottfriedia luciferensis--2||s__Gottfriedia solisilvae--2||s__Gottfriedia sp002156875--2||s__Gottfriedia sp003053645--2||s__Gottfriedia sp004340305--1||s__Gottfriedia sp017814275--1||s__HMF5848 sp003944835--1||s__Litchfieldia sp014837155--1||s__MSJ-34 sp018918005--1||s__Melghiribacillus sp017656265--1||s__Mesobacillus sp017912555--1||s__Metabacillus fastidiosus--1||s__Metabacillus sp003259415--1||s__Neobacillus rubiinfantis--1||s__Neobacillus sp011250555--1||s__Niallia sp900199695--1||s__OESV01 sp900240995--1||s__Paenibacillus antarcticus--1||s__Paenibacillus borealis--1||s__Paenibacillus camerounensis--1||s__Paenibacillus dokdonensis--1||s__Paenibacillus durus--1||s__Paenibacillus durus_B--1||s__Paenibacillus etheri--1||s__Paenibacillus forsythiae--1||s__Paenibacillus glucanolyticus--1||s__Paenibacillus ihuae--1||s__Paenibacillus jilunlii--1||s__Paenibacillus lautus_A--1||s__Paenibacillus macquariensis--1||s__Paenibacillus odorifer--1||s__Paenibacillus phytohabitans--1||s__Paenibacillus riograndensis--1||s__Paenibacillus sabinae--1||s__Paenibacillus solani--1||s__Paenibacillus sonchi--1||s__Paenibacillus sophorae--1||s__Paenibacillus sp000374185--1||s__Paenibacillus sp000758525--1||s__Paenibacillus sp000758545--1||s__Paenibacillus sp000758585--1||s__Paenibacillus sp000758625--1||s__Paenibacillus sp001315105--1||s__Paenibacillus sp001517085--1||s__Paenibacillus sp001682855--1||s__Paenibacillus sp002264395--1||s__Paenibacillus sp003854965--1||s__Paenibacillus sp009807035--1||s__Paenibacillus sp013359945--1||s__Paenibacillus sp017086365--1||s__Paenibacillus sp018403225--1||s__Paenibacillus sp900111565--1||s__Paenibacillus stellifer--1||s__Paenibacillus tengchongensis--1||s__Paenibacillus tepidiphilus--1||s__Paenibacillus typhae--1||s__Paenibacillus wynnii--1||s__Paenibacillus zanthoxyli--1||s__Paenibacillus_A anaericanus--1||s__Paenibacillus_A antibioticophila--1||s__Paenibacillus_A lutimineralis--1||s__Paenibacillus_A phaseoli--1||s__Paenibacillus_A segetis--1||s__Paenibacillus_A vini--1||s__Paenibacillus_AB hemerocallicola--1||s__Paenibacillus_AB mesophilus--1||s__Paenibacillus_AB sp014705615--1||s__Paenibacillus_AF thalictri--1||s__Paenibacillus_C pinisoli--1||s__Paenibacillus_F sp001541095--1||s__Paenibacillus_F sp009757775--1||s__Paenibacillus_G ehimensis--1||s__Paenibacillus_G elgii--1||s__Paenibacillus_G mucilaginosus--1||s__Paenibacillus_G solanacearum--1||s__Paenibacillus_G sp001399685--1||s__Paenibacillus_G sp018998565--1||s__Paenibacillus_G tianmuensis--1||s__Paenibacillus_G tyrfis--1||s__Paenibacillus_K guangzhouensis--1||s__Paenibacillus_K selenitireducens--1||s__Paenibacillus_S foliorum--2||s__Paenibacillus_S rigui--1||s__Paenibacillus_S sp000686845--1||s__Paenibacillus_Z baekrokdamisoli--1||s__Paenibacillus_Z mendelii--1||s__Paenibacillus_Z phyllosphaerae--1||s__Paenibacillus_Z rhizovicinus--1||s__Paraliobacillus_A quinghaiensis--1||s__Peribacillus asahii--1||s__Peribacillus asahii_A--1||s__Peribacillus muralis--1||s__Peribacillus simplex--1||s__Peribacillus sp002835675--1||s__Priestia iocasae--1||s__Priestia sp003184905--1||s__Robertmurraya massiliosenegalensis--1||s__Robertmurraya methanolica_A--1||s__Robertmurraya siralis--1||s__SCSIO-07484 sp003963515--1||s__SCSIO-07484 sp017656235--1||s__Salipaludibacillus keqinensis--1||s__Salirhabdus euzebyi--1||s__Siminovitchia acidinfaciens--2||s__Siminovitchia fordii--1||s__Siminovitchia fortis--1||s__Siminovitchia sp009928435--1||s__Siminovitchia sp014836955--2||s__Siminovitchia terrae--2||s__Siminovitchia thermophila--1||s__Sporosarcina sp000586555--1||s__Sporosarcina sp000813425--1||s__Sporosarcina sp003384035--1||s__Sporosarcina sp009651005--1||s__Texcoconibacillus texcoconensis--1||s__VATK01 sp006546985--2||s__Virgibacillus pantothenticus--1||s__Virgibacillus proomii_B--1||s__Virgibacillus sp003612345--1||s__Weizmannia coagulans_A--1||s__YIM-78166 sp004522215--1:heptad_counter=MCP-24H--1||MCP-34H--1||MCP-44H--204||MCP-52H--2:lbd_counter=Protoglobin--5:lca_tree=c__Bacilli:length_avg=138.78571428571428:length_max=180.0:length_min=33.0:length_std=47.937745801481654:length_sum=1943.0:mismatch_avg=9.642857142857142:mismatch_max=54.0:mismatch_min=2.0:mismatch_std=13.252617406832062:mismatch_sum=135.0:name=N312919:qcovhsp_avg=99.3142857142857:qcovhsp_max=100.0:qcovhsp_min=96.6:qcovhsp_std=1.110687342876643:qcovhsp_sum=1390.3999999999999:qend_avg=138.85714285714286:qend_max=180.0:qend_min=33.0:qend_std=47.927601077614405:qend_sum=1944.0:qstart_avg=1.0714285714285714:qstart_max=2.0:qstart_min=1.0:qstart_std=0.26726124191242434:qstart_sum=15.0:ref_name_counter=RS_GCF_000183725.1_protein.faa_NC_014762.1_984@PF00015_full_PFAM.348.412--1||RS_GCF_002243645.1_protein.faa_NZ_CP017704.1_143@PF00015_full_PFAM.152.422--6||RS_GCF_002835675.1_protein.faa_NZ_PIZR01000001.1_500@PF00015_full_PFAM.148.426--2||RS_GCF_003259415.1_protein.faa_NZ_QLLP01000002.1_513@PF00015_full_PFAM.175.430--1||RS_GCF_003710825.1_protein.faa_NZ_RHHQ01000013.1_7@PF00015_full_PFAM.311.487--1||RS_GCF_004000785.1_protein.faa_NZ_BILX01000043.1_32@PF00015_full_PFAM.237.485--1||RS_GCF_004920405.1_protein.faa_NZ_RFLV01000005.1_62@PF00015_full_PFAM.1.64--1||RS_GCF_014863545.1_protein.faa_NZ_CP062260.1_5628@PF00015_full_PFAM.181.430--1:scovhsp_avg=59.6:scovhsp_max=75.0:scovhsp_min=50.0:scovhsp_std=7.57241959095892:scovhsp_sum=834.4:send_avg=215.57142857142858:send_max=268.0:send_min=38.0:send_std=78.54319172934703:send_sum=3018.0:sstart_avg=77.78571428571429:sstart_max=134.0:sstart_min=6.0:sstart_std=36.90357200019567:sstart_sum=1089.0])0.786:0.053074[&&NHX:Sample_counter=rhizpot1--7||rhizpot2--5||rhizpot3--7||rhiztom1--3||rhiztom2--4||rhiztom3--1:Type_counter=GTDB--185||capture--27:besthit_avg=92.52000000000001:besthit_max=98.7:besthit_min=59.1:besthit_std=9.561918516400654:besthit_sum=1387.8000000000002:bitscore_avg=223.64666666666665:bitscore_max=315.0:bitscore_min=58.9:bitscore_std=94.86375091727734:bitscore_sum=3354.7:capture_class_counter=c__Alphaproteobacteria--1||c__Bacilli--18||c__Gammaproteobacteria--7||c__Thermoanaerobaculia--1:capture_domain_counter=d__Bacteria--27:capture_family_counter=f__Acetobacteraceae--1||f__Bacillaceae--1||f__DSM-1321--14||f__Enterobacteriaceae--1||f__Exiguobacteraceae--1||f__Halomonadaceae--2||f__NBRC-103111--1||f__Paenibacillaceae--1||f__Pseudomonadaceae--1||f__Rhodocyclaceae--1||f__SG8-11--1||f__UBA5066--1||f__Wenzhouxiangellaceae--1:capture_genus_counter=g__Azonexus--1||g__Exiguobacterium--1||g__Halomonas_C--2||g__Metabacillus--1||g__Paenibacillus--1||g__Paenibacillus_G--1||g__Peribacillus--14||g__Proteus--1||g__Pseudomonas_E--1||g__Roseococcus--1||g__UBA5066--1||g__UBA6920--1||g__Wenzhouxiangella--1:capture_order_counter=o__Acetobacterales--1||o__Bacillales--1||o__Bacillales_B--14||o__Burkholderiales--1||o__Enterobacterales--1||o__Exiguobacterales--1||o__Paenibacillales--2||o__Pseudomonadales--3||o__SG8-11--1||o__UBA5066--1||o__Xanthomonadales--1:capture_phylum_counter=p__Acidobacteriota--1||p__Firmicutes--18||p__Proteobacteria--8:capture_species_counter=s__Azonexus sp002425245--1||s__Exiguobacterium sp018617485--1||s__Halomonas_C sp900961225--2||s__Metabacillus sp003259415--1||s__Paenibacillus lautus_A--1||s__Paenibacillus_G ehimensis--1||s__Peribacillus sp002835675--14||s__Proteus faecis--1||s__Pseudomonas_E sp000282375--1||s__Roseococcus sp004336745--1||s__UBA5066 sp016714815--1||s__UBA6920 sp002448875--1||s__Wenzhouxiangella sp003565625--1:evalue_avg=9.494479999999999e-15:evalue_max=1.05e-13:evalue_min=9.73e-110:evalue_std=2.8121652865952643e-14:evalue_sum=1.4241719999999999e-13:gapopen_avg=0.06666666666666667:gapopen_max=1.0:gapopen_min=0.0:gapopen_std=0.25819888974716115:gapopen_sum=1.0:gtdb_class_counter=c__Bacilli--185:gtdb_domain_counter=d__Bacteria--185:gtdb_family_counter=f__Alkalibacillaceae--2||f__Amphibacillaceae--4||f__Anaerobacillaceae--6||f__Bacillaceae--2||f__Bacillaceae_C--11||f__Bacillaceae_D--2||f__Bacillaceae_G--10||f__Bacillaceae_H--2||f__Bacillaceae_J--6||f__Bacillaceae_L--1||f__Bacillaceae_O--1||f__Brevibacillaceae--5||f__DSM-1321--10||f__DSM-18226--22||f__Domibacillaceae--3||f__Exiguobacteraceae--2||f__HMF5848--1||f__NBRC-103111--23||f__Paenibacillaceae--60||f__Planococcaceae--5||f__RAOX-1--2||f__Salisediminibacteriaceae--5:gtdb_genus_counter=g__18JY21-1--2||g__Alteribacter--1||g__Ammoniphilus--1||g__Anaerobacillus--6||g__Bacillus_AD--3||g__Bacillus_BD--3||g__Bacillus_BL--1||g__Bacillus_BN--2||g__Bacillus_BX--1||g__Bacillus_O--1||g__Bacillus_S--2||g__Brevibacillus--1||g__Brevibacillus_B--1||g__Brevibacillus_D--1||g__Calidifontibacillus--5||g__Cohnella--5||g__Cytobacillus--10||g__Evansella--1||g__Exiguobacterium--2||g__FJAT-46582--1||g__Gorillibacterium--2||g__Gottfriedia--10||g__HMF5848--1||g__Litchfieldia--1||g__MSJ-34--1||g__Melghiribacillus--1||g__Mesobacillus--1||g__Metabacillus--2||g__Neobacillus--2||g__Niallia--1||g__OESV01--1||g__Paenibacillus--41||g__Paenibacillus_A--6||g__Paenibacillus_AB--3||g__Paenibacillus_AF--2||g__Paenibacillus_C--1||g__Paenibacillus_F--2||g__Paenibacillus_G--8||g__Paenibacillus_K--2||g__Paenibacillus_S--4||g__Paenibacillus_Z--4||g__Paraliobacillus_A--1||g__Peribacillus--5||g__Priestia--2||g__Robertmurraya--3||g__SCSIO-07484--2||g__Salipaludibacillus--1||g__Salirhabdus--1||g__Siminovitchia--10||g__Sporosarcina--5||g__Texcoconibacillus--2||g__VATK01--2||g__Virgibacillus--3||g__Weizmannia--1||g__YIM-78166--1:gtdb_order_counter=o__Aneurinibacillales--2||o__Bacillales--16||o__Bacillales_A--5||o__Bacillales_B--46||o__Bacillales_C--6||o__Bacillales_D--7||o__Bacillales_H--13||o__Brevibacillales--5||o__Exiguobacterales--2||o__Paenibacillales--83:gtdb_phylum_counter=p__Firmicutes--185:gtdb_species_counter=s__18JY21-1 sp004344915--2||s__Alteribacter aurantiacus--1||s__Ammoniphilus oxalaticus--1||s__Anaerobacillus alkalidiazotrophicus--1||s__Anaerobacillus alkalilacustris--1||s__Anaerobacillus arseniciselenatis--1||s__Anaerobacillus isosaccharinicus--1||s__Anaerobacillus sp007118195--1||s__Anaerobacillus sp007120055--1||s__Bacillus_AD endoradicis--1||s__Bacillus_AD massiliogorillae--1||s__Bacillus_AD testis--1||s__Bacillus_BD benzoevorans--1||s__Bacillus_BD endozanthoxylicus--2||s__Bacillus_BL marinisedimentorum--1||s__Bacillus_BN acanthi--1||s__Bacillus_BN alkalitolerans--1||s__Bacillus_BX ectoiniformans--1||s__Bacillus_O sp014896555--1||s__Bacillus_S marmarensis--1||s__Bacillus_S pseudofirmus--1||s__Brevibacillus parabrevis--1||s__Brevibacillus_B sp006170445--1||s__Brevibacillus_D fluminis--1||s__Calidifontibacillus azotoformans--2||s__Calidifontibacillus sp012842745--1||s__Calidifontibacillus sp016841285--2||s__Cohnella abietis--1||s__Cohnella sp003001675--1||s__Cohnella sp003990975--1||s__Cohnella sp012849095--1||s__Cohnella sp014107495--1||s__Cytobacillus dafuensis--1||s__Cytobacillus eiseniae--1||s__Cytobacillus gottheilii--1||s__Cytobacillus gottheilii_A--1||s__Cytobacillus horneckiae--1||s__Cytobacillus massiliigabonensis--1||s__Cytobacillus praedii--1||s__Cytobacillus solani--1||s__Cytobacillus sp018343665--1||s__Cytobacillus sp019039215--1||s__Evansella tamaricis--1||s__Exiguobacterium sp003331145--1||s__Exiguobacterium sp003467445--1||s__FJAT-46582 sp002797355--1||s__Gorillibacterium massiliense--1||s__Gorillibacterium timonense--1||s__Gottfriedia luciferensis--2||s__Gottfriedia solisilvae--2||s__Gottfriedia sp002156875--2||s__Gottfriedia sp003053645--2||s__Gottfriedia sp004340305--1||s__Gottfriedia sp017814275--1||s__HMF5848 sp003944835--1||s__Litchfieldia sp014837155--1||s__MSJ-34 sp018918005--1||s__Melghiribacillus sp017656265--1||s__Mesobacillus sp017912555--1||s__Metabacillus fastidiosus--1||s__Metabacillus sp003259415--1||s__Neobacillus rubiinfantis--1||s__Neobacillus sp011250555--1||s__Niallia sp900199695--1||s__OESV01 sp900240995--1||s__Paenibacillus antarcticus--1||s__Paenibacillus borealis--1||s__Paenibacillus camerounensis--1||s__Paenibacillus dokdonensis--1||s__Paenibacillus durus--1||s__Paenibacillus durus_B--1||s__Paenibacillus etheri--1||s__Paenibacillus forsythiae--1||s__Paenibacillus glucanolyticus--1||s__Paenibacillus ihuae--1||s__Paenibacillus jilunlii--1||s__Paenibacillus lautus_A--1||s__Paenibacillus macquariensis--1||s__Paenibacillus odorifer--1||s__Paenibacillus phytohabitans--1||s__Paenibacillus riograndensis--1||s__Paenibacillus sabinae--1||s__Paenibacillus solani--1||s__Paenibacillus sonchi--1||s__Paenibacillus sophorae--1||s__Paenibacillus sp000374185--1||s__Paenibacillus sp000758525--1||s__Paenibacillus sp000758545--1||s__Paenibacillus sp000758585--1||s__Paenibacillus sp000758625--1||s__Paenibacillus sp001315105--1||s__Paenibacillus sp001517085--1||s__Paenibacillus sp001682855--1||s__Paenibacillus sp002264395--1||s__Paenibacillus sp003854965--1||s__Paenibacillus sp009807035--1||s__Paenibacillus sp013359945--1||s__Paenibacillus sp017086365--1||s__Paenibacillus sp018403225--1||s__Paenibacillus sp900111565--1||s__Paenibacillus stellifer--1||s__Paenibacillus tengchongensis--1||s__Paenibacillus tepidiphilus--1||s__Paenibacillus typhae--1||s__Paenibacillus wynnii--1||s__Paenibacillus zanthoxyli--1||s__Paenibacillus_A anaericanus--1||s__Paenibacillus_A antibioticophila--1||s__Paenibacillus_A lutimineralis--1||s__Paenibacillus_A phaseoli--1||s__Paenibacillus_A segetis--1||s__Paenibacillus_A vini--1||s__Paenibacillus_AB hemerocallicola--1||s__Paenibacillus_AB mesophilus--1||s__Paenibacillus_AB sp014705615--1||s__Paenibacillus_AF thalictri--2||s__Paenibacillus_C pinisoli--1||s__Paenibacillus_F sp001541095--1||s__Paenibacillus_F sp009757775--1||s__Paenibacillus_G ehimensis--1||s__Paenibacillus_G elgii--1||s__Paenibacillus_G mucilaginosus--1||s__Paenibacillus_G solanacearum--1||s__Paenibacillus_G sp001399685--1||s__Paenibacillus_G sp018998565--1||s__Paenibacillus_G tianmuensis--1||s__Paenibacillus_G tyrfis--1||s__Paenibacillus_K guangzhouensis--1||s__Paenibacillus_K selenitireducens--1||s__Paenibacillus_S foliorum--2||s__Paenibacillus_S rigui--1||s__Paenibacillus_S sp000686845--1||s__Paenibacillus_Z baekrokdamisoli--1||s__Paenibacillus_Z mendelii--1||s__Paenibacillus_Z phyllosphaerae--1||s__Paenibacillus_Z rhizovicinus--1||s__Paraliobacillus_A quinghaiensis--1||s__Peribacillus asahii--1||s__Peribacillus asahii_A--1||s__Peribacillus muralis--1||s__Peribacillus simplex--1||s__Peribacillus sp002835675--1||s__Priestia iocasae--1||s__Priestia sp003184905--1||s__Robertmurraya massiliosenegalensis--1||s__Robertmurraya methanolica_A--1||s__Robertmurraya siralis--1||s__SCSIO-07484 sp003963515--1||s__SCSIO-07484 sp017656235--1||s__Salipaludibacillus keqinensis--1||s__Salirhabdus euzebyi--1||s__Siminovitchia acidinfaciens--2||s__Siminovitchia fordii--1||s__Siminovitchia fortis--1||s__Siminovitchia sp009928435--1||s__Siminovitchia sp014836955--2||s__Siminovitchia terrae--2||s__Siminovitchia thermophila--1||s__Sporosarcina sp000586555--1||s__Sporosarcina sp000813425--1||s__Sporosarcina sp000829195--1||s__Sporosarcina sp003384035--1||s__Sporosarcina sp009651005--1||s__Texcoconibacillus texcoconensis--2||s__VATK01 sp006546985--2||s__Virgibacillus pantothenticus--1||s__Virgibacillus proomii_B--1||s__Virgibacillus sp003612345--1||s__Weizmannia coagulans_A--1||s__YIM-78166 sp004522215--1:heptad_counter=MCP-24H--2||MCP-34H--2||MCP-44H--206||MCP-52H--2:lbd_counter=Protoglobin--5:lca_tree=c__Bacilli:length_avg=132.53333333333333:length_max=180.0:length_min=33.0:length_std=52.15617572892655:length_sum=1988.0:mismatch_avg=9.266666666666667:mismatch_max=54.0:mismatch_min=2.0:mismatch_std=12.853385694420123:mismatch_sum=139.0:name=N312920:qcovhsp_avg=99.35999999999997:qcovhsp_max=100.0:qcovhsp_min=96.6:qcovhsp_std=1.0848304673344802:qcovhsp_sum=1490.3999999999996:qend_avg=132.53333333333333:qend_max=180.0:qend_min=33.0:qend_std=52.2765539724846:qend_sum=1988.0:qstart_avg=1.0666666666666667:qstart_max=2.0:qstart_min=1.0:qstart_std=0.25819888974716115:qstart_sum=16.0:ref_name_counter=GB_GCA_016714125.1_protein.faa_JADJNX010000020.1_293@PF00015_full_PFAM.199.287--1||RS_GCF_000183725.1_protein.faa_NC_014762.1_984@PF00015_full_PFAM.348.412--1||RS_GCF_002243645.1_protein.faa_NZ_CP017704.1_143@PF00015_full_PFAM.152.422--6||RS_GCF_002835675.1_protein.faa_NZ_PIZR01000001.1_500@PF00015_full_PFAM.148.426--2||RS_GCF_003259415.1_protein.faa_NZ_QLLP01000002.1_513@PF00015_full_PFAM.175.430--1||RS_GCF_003710825.1_protein.faa_NZ_RHHQ01000013.1_7@PF00015_full_PFAM.311.487--1||RS_GCF_004000785.1_protein.faa_NZ_BILX01000043.1_32@PF00015_full_PFAM.237.485--1||RS_GCF_004920405.1_protein.faa_NZ_RFLV01000005.1_62@PF00015_full_PFAM.1.64--1||RS_GCF_014863545.1_protein.faa_NZ_CP062260.1_5628@PF00015_full_PFAM.181.430--1:scovhsp_avg=59.033333333333324:scovhsp_max=75.0:scovhsp_min=50.0:scovhsp_std=7.619867515408712:scovhsp_sum=885.4999999999999:send_avg=206.26666666666668:send_max=268.0:send_min=38.0:send_std=83.82760086431358:send_sum=3094.0:sstart_avg=74.73333333333333:sstart_max=134.0:sstart_min=6.0:sstart_std=37.474689871330234:sstart_sum=1121.0])0.954:0.156621[&&NHX:Sample_counter=rhizpot1--8||rhizpot2--5||rhizpot3--7||rhiztom1--3||rhiztom2--4||rhiztom3--1:Type_counter=GTDB--186||capture--28:besthit_avg=92.52000000000001:besthit_max=98.7:besthit_min=59.1:besthit_std=9.561918516400654:besthit_sum=1387.8000000000002:bitscore_avg=223.64666666666665:bitscore_max=315.0:bitscore_min=58.9:bitscore_std=94.86375091727734:bitscore_sum=3354.7:capture_class_counter=c__Alphaproteobacteria--1||c__Bacilli--19||c__Gammaproteobacteria--7||c__Thermoanaerobaculia--1:capture_domain_counter=d__Bacteria--28:capture_family_counter=f__Acetobacteraceae--1||f__Bacillaceae--1||f__DSM-1321--15||f__Enterobacteriaceae--1||f__Exiguobacteraceae--1||f__Halomonadaceae--2||f__NBRC-103111--1||f__Paenibacillaceae--1||f__Pseudomonadaceae--1||f__Rhodocyclaceae--1||f__SG8-11--1||f__UBA5066--1||f__Wenzhouxiangellaceae--1:capture_genus_counter=g__Azonexus--1||g__Exiguobacterium--1||g__Halomonas_C--2||g__Metabacillus--1||g__Paenibacillus--1||g__Paenibacillus_G--1||g__Peribacillus--15||g__Proteus--1||g__Pseudomonas_E--1||g__Roseococcus--1||g__UBA5066--1||g__UBA6920--1||g__Wenzhouxiangella--1:capture_order_counter=o__Acetobacterales--1||o__Bacillales--1||o__Bacillales_B--15||o__Burkholderiales--1||o__Enterobacterales--1||o__Exiguobacterales--1||o__Paenibacillales--2||o__Pseudomonadales--3||o__SG8-11--1||o__UBA5066--1||o__Xanthomonadales--1:capture_phylum_counter=p__Acidobacteriota--1||p__Firmicutes--19||p__Proteobacteria--8:capture_species_counter=s__Azonexus sp002425245--1||s__Exiguobacterium sp018617485--1||s__Halomonas_C sp900961225--2||s__Metabacillus sp003259415--1||s__Paenibacillus lautus_A--1||s__Paenibacillus_G ehimensis--1||s__Peribacillus sp002835675--15||s__Proteus faecis--1||s__Pseudomonas_E sp000282375--1||s__Roseococcus sp004336745--1||s__UBA5066 sp016714815--1||s__UBA6920 sp002448875--1||s__Wenzhouxiangella sp003565625--1:evalue_avg=9.494479999999999e-15:evalue_max=1.05e-13:evalue_min=9.73e-110:evalue_std=2.8121652865952643e-14:evalue_sum=1.4241719999999999e-13:gapopen_avg=0.06666666666666667:gapopen_max=1.0:gapopen_min=0.0:gapopen_std=0.25819888974716115:gapopen_sum=1.0:gtdb_class_counter=c__Bacilli--186:gtdb_domain_counter=d__Bacteria--186:gtdb_family_counter=f__Alkalibacillaceae--2||f__Amphibacillaceae--4||f__Anaerobacillaceae--6||f__Bacillaceae--2||f__Bacillaceae_C--11||f__Bacillaceae_D--2||f__Bacillaceae_G--10||f__Bacillaceae_H--2||f__Bacillaceae_J--6||f__Bacillaceae_L--1||f__Bacillaceae_O--1||f__Brevibacillaceae--5||f__DSM-1321--10||f__DSM-18226--22||f__Domibacillaceae--3||f__Exiguobacteraceae--2||f__HMF5848--1||f__Halobacillaceae--1||f__NBRC-103111--23||f__Paenibacillaceae--60||f__Planococcaceae--5||f__RAOX-1--2||f__Salisediminibacteriaceae--5:gtdb_genus_counter=g__18JY21-1--2||g__Alteribacter--1||g__Ammoniphilus--1||g__Anaerobacillus--6||g__Bacillus_AD--3||g__Bacillus_BD--3||g__Bacillus_BL--1||g__Bacillus_BN--2||g__Bacillus_BX--1||g__Bacillus_O--1||g__Bacillus_S--2||g__Brevibacillus--1||g__Brevibacillus_B--1||g__Brevibacillus_D--1||g__Calidifontibacillus--5||g__Cohnella--5||g__Cytobacillus--10||g__Evansella--1||g__Exiguobacterium--2||g__FJAT-46582--1||g__Gorillibacterium--2||g__Gottfriedia--10||g__HMF5848--1||g__Litchfieldia--1||g__MSJ-34--1||g__Melghiribacillus--1||g__Mesobacillus--1||g__Metabacillus--2||g__Neobacillus--2||g__Niallia--1||g__OESV01--1||g__Paenibacillus--41||g__Paenibacillus_A--6||g__Paenibacillus_AB--3||g__Paenibacillus_AF--2||g__Paenibacillus_C--1||g__Paenibacillus_F--2||g__Paenibacillus_G--8||g__Paenibacillus_K--2||g__Paenibacillus_S--4||g__Paenibacillus_Z--4||g__Paraliobacillus_A--1||g__Peribacillus--5||g__Pontibacillus--1||g__Priestia--2||g__Robertmurraya--3||g__SCSIO-07484--2||g__Salipaludibacillus--1||g__Salirhabdus--1||g__Siminovitchia--10||g__Sporosarcina--5||g__Texcoconibacillus--2||g__VATK01--2||g__Virgibacillus--3||g__Weizmannia--1||g__YIM-78166--1:gtdb_order_counter=o__Aneurinibacillales--2||o__Bacillales--16||o__Bacillales_A--5||o__Bacillales_B--46||o__Bacillales_C--6||o__Bacillales_D--8||o__Bacillales_H--13||o__Brevibacillales--5||o__Exiguobacterales--2||o__Paenibacillales--83:gtdb_phylum_counter=p__Firmicutes--186:gtdb_species_counter=s__18JY21-1 sp004344915--2||s__Alteribacter aurantiacus--1||s__Ammoniphilus oxalaticus--1||s__Anaerobacillus alkalidiazotrophicus--1||s__Anaerobacillus alkalilacustris--1||s__Anaerobacillus arseniciselenatis--1||s__Anaerobacillus isosaccharinicus--1||s__Anaerobacillus sp007118195--1||s__Anaerobacillus sp007120055--1||s__Bacillus_AD endoradicis--1||s__Bacillus_AD massiliogorillae--1||s__Bacillus_AD testis--1||s__Bacillus_BD benzoevorans--1||s__Bacillus_BD endozanthoxylicus--2||s__Bacillus_BL marinisedimentorum--1||s__Bacillus_BN acanthi--1||s__Bacillus_BN alkalitolerans--1||s__Bacillus_BX ectoiniformans--1||s__Bacillus_O sp014896555--1||s__Bacillus_S marmarensis--1||s__Bacillus_S pseudofirmus--1||s__Brevibacillus parabrevis--1||s__Brevibacillus_B sp006170445--1||s__Brevibacillus_D fluminis--1||s__Calidifontibacillus azotoformans--2||s__Calidifontibacillus sp012842745--1||s__Calidifontibacillus sp016841285--2||s__Cohnella abietis--1||s__Cohnella sp003001675--1||s__Cohnella sp003990975--1||s__Cohnella sp012849095--1||s__Cohnella sp014107495--1||s__Cytobacillus dafuensis--1||s__Cytobacillus eiseniae--1||s__Cytobacillus gottheilii--1||s__Cytobacillus gottheilii_A--1||s__Cytobacillus horneckiae--1||s__Cytobacillus massiliigabonensis--1||s__Cytobacillus praedii--1||s__Cytobacillus solani--1||s__Cytobacillus sp018343665--1||s__Cytobacillus sp019039215--1||s__Evansella tamaricis--1||s__Exiguobacterium sp003331145--1||s__Exiguobacterium sp003467445--1||s__FJAT-46582 sp002797355--1||s__Gorillibacterium massiliense--1||s__Gorillibacterium timonense--1||s__Gottfriedia luciferensis--2||s__Gottfriedia solisilvae--2||s__Gottfriedia sp002156875--2||s__Gottfriedia sp003053645--2||s__Gottfriedia sp004340305--1||s__Gottfriedia sp017814275--1||s__HMF5848 sp003944835--1||s__Litchfieldia sp014837155--1||s__MSJ-34 sp018918005--1||s__Melghiribacillus sp017656265--1||s__Mesobacillus sp017912555--1||s__Metabacillus fastidiosus--1||s__Metabacillus sp003259415--1||s__Neobacillus rubiinfantis--1||s__Neobacillus sp011250555--1||s__Niallia sp900199695--1||s__OESV01 sp900240995--1||s__Paenibacillus antarcticus--1||s__Paenibacillus borealis--1||s__Paenibacillus camerounensis--1||s__Paenibacillus dokdonensis--1||s__Paenibacillus durus--1||s__Paenibacillus durus_B--1||s__Paenibacillus etheri--1||s__Paenibacillus forsythiae--1||s__Paenibacillus glucanolyticus--1||s__Paenibacillus ihuae--1||s__Paenibacillus jilunlii--1||s__Paenibacillus lautus_A--1||s__Paenibacillus macquariensis--1||s__Paenibacillus odorifer--1||s__Paenibacillus phytohabitans--1||s__Paenibacillus riograndensis--1||s__Paenibacillus sabinae--1||s__Paenibacillus solani--1||s__Paenibacillus sonchi--1||s__Paenibacillus sophorae--1||s__Paenibacillus sp000374185--1||s__Paenibacillus sp000758525--1||s__Paenibacillus sp000758545--1||s__Paenibacillus sp000758585--1||s__Paenibacillus sp000758625--1||s__Paenibacillus sp001315105--1||s__Paenibacillus sp001517085--1||s__Paenibacillus sp001682855--1||s__Paenibacillus sp002264395--1||s__Paenibacillus sp003854965--1||s__Paenibacillus sp009807035--1||s__Paenibacillus sp013359945--1||s__Paenibacillus sp017086365--1||s__Paenibacillus sp018403225--1||s__Paenibacillus sp900111565--1||s__Paenibacillus stellifer--1||s__Paenibacillus tengchongensis--1||s__Paenibacillus tepidiphilus--1||s__Paenibacillus typhae--1||s__Paenibacillus wynnii--1||s__Paenibacillus zanthoxyli--1||s__Paenibacillus_A anaericanus--1||s__Paenibacillus_A antibioticophila--1||s__Paenibacillus_A lutimineralis--1||s__Paenibacillus_A phaseoli--1||s__Paenibacillus_A segetis--1||s__Paenibacillus_A vini--1||s__Paenibacillus_AB hemerocallicola--1||s__Paenibacillus_AB mesophilus--1||s__Paenibacillus_AB sp014705615--1||s__Paenibacillus_AF thalictri--2||s__Paenibacillus_C pinisoli--1||s__Paenibacillus_F sp001541095--1||s__Paenibacillus_F sp009757775--1||s__Paenibacillus_G ehimensis--1||s__Paenibacillus_G elgii--1||s__Paenibacillus_G mucilaginosus--1||s__Paenibacillus_G solanacearum--1||s__Paenibacillus_G sp001399685--1||s__Paenibacillus_G sp018998565--1||s__Paenibacillus_G tianmuensis--1||s__Paenibacillus_G tyrfis--1||s__Paenibacillus_K guangzhouensis--1||s__Paenibacillus_K selenitireducens--1||s__Paenibacillus_S foliorum--2||s__Paenibacillus_S rigui--1||s__Paenibacillus_S sp000686845--1||s__Paenibacillus_Z baekrokdamisoli--1||s__Paenibacillus_Z mendelii--1||s__Paenibacillus_Z phyllosphaerae--1||s__Paenibacillus_Z rhizovicinus--1||s__Paraliobacillus_A quinghaiensis--1||s__Peribacillus asahii--1||s__Peribacillus asahii_A--1||s__Peribacillus muralis--1||s__Peribacillus simplex--1||s__Peribacillus sp002835675--1||s__Pontibacillus litoralis--1||s__Priestia iocasae--1||s__Priestia sp003184905--1||s__Robertmurraya massiliosenegalensis--1||s__Robertmurraya methanolica_A--1||s__Robertmurraya siralis--1||s__SCSIO-07484 sp003963515--1||s__SCSIO-07484 sp017656235--1||s__Salipaludibacillus keqinensis--1||s__Salirhabdus euzebyi--1||s__Siminovitchia acidinfaciens--2||s__Siminovitchia fordii--1||s__Siminovitchia fortis--1||s__Siminovitchia sp009928435--1||s__Siminovitchia sp014836955--2||s__Siminovitchia terrae--2||s__Siminovitchia thermophila--1||s__Sporosarcina sp000586555--1||s__Sporosarcina sp000813425--1||s__Sporosarcina sp000829195--1||s__Sporosarcina sp003384035--1||s__Sporosarcina sp009651005--1||s__Texcoconibacillus texcoconensis--2||s__VATK01 sp006546985--2||s__Virgibacillus pantothenticus--1||s__Virgibacillus proomii_B--1||s__Virgibacillus sp003612345--1||s__Weizmannia coagulans_A--1||s__YIM-78166 sp004522215--1:heptad_counter=MCP-24H--2||MCP-34H--2||MCP-44H--208||MCP-52H--2:lbd_counter=Protoglobin--5:lca_tree=c__Bacilli:length_avg=132.53333333333333:length_max=180.0:length_min=33.0:length_std=52.15617572892655:length_sum=1988.0:mismatch_avg=9.266666666666667:mismatch_max=54.0:mismatch_min=2.0:mismatch_std=12.853385694420123:mismatch_sum=139.0:name=N312921:qcovhsp_avg=99.35999999999997:qcovhsp_max=100.0:qcovhsp_min=96.6:qcovhsp_std=1.0848304673344802:qcovhsp_sum=1490.3999999999996:qend_avg=132.53333333333333:qend_max=180.0:qend_min=33.0:qend_std=52.2765539724846:qend_sum=1988.0:qstart_avg=1.0666666666666667:qstart_max=2.0:qstart_min=1.0:qstart_std=0.25819888974716115:qstart_sum=16.0:ref_name_counter=GB_GCA_016714125.1_protein.faa_JADJNX010000020.1_293@PF00015_full_PFAM.199.287--1||RS_GCF_000183725.1_protein.faa_NC_014762.1_984@PF00015_full_PFAM.348.412--1||RS_GCF_002243645.1_protein.faa_NZ_CP017704.1_143@PF00015_full_PFAM.152.422--6||RS_GCF_002835675.1_protein.faa_NZ_PIZR01000001.1_500@PF00015_full_PFAM.148.426--2||RS_GCF_003259415.1_protein.faa_NZ_QLLP01000002.1_513@PF00015_full_PFAM.175.430--1||RS_GCF_003710825.1_protein.faa_NZ_RHHQ01000013.1_7@PF00015_full_PFAM.311.487--1||RS_GCF_004000785.1_protein.faa_NZ_BILX01000043.1_32@PF00015_full_PFAM.237.485--1||RS_GCF_004920405.1_protein.faa_NZ_RFLV01000005.1_62@PF00015_full_PFAM.1.64--1||RS_GCF_014863545.1_protein.faa_NZ_CP062260.1_5628@PF00015_full_PFAM.181.430--1:scovhsp_avg=59.033333333333324:scovhsp_max=75.0:scovhsp_min=50.0:scovhsp_std=7.619867515408712:scovhsp_sum=885.4999999999999:send_avg=206.26666666666668:send_max=268.0:send_min=38.0:send_std=83.82760086431358:send_sum=3094.0:sstart_avg=74.73333333333333:sstart_max=134.0:sstart_min=6.0:sstart_std=37.474689871330234:sstart_sum=1121.0])0.905:0.148942[&&NHX:Sample_counter=rhizpot1--26||rhizpot2--10||rhizpot3--15||rhiztom1--38||rhiztom2--8||rhiztom3--53:Type_counter=GTDB--608||capture--150:besthit_avg=92.00147058823529:besthit_max=100.0:besthit_min=55.3:besthit_std=10.170846435183124:besthit_sum=6256.1:bitscore_avg=226.83382352941177:bitscore_max=329.0:bitscore_min=58.9:bitscore_std=60.02258681901343:bitscore_sum=15424.7:capture_class_counter=c__Alphaproteobacteria--11||c__Bacilli--108||c__Clostridia--13||c__Desulfitobacteriia--1||c__Gammaproteobacteria--12||c__JADFVX01--1||c__Negativicutes--1||c__Spirochaetia--1||c__Thermoanaerobaculia--1||c__WTBG01--1:capture_domain_counter=d__Bacteria--150:capture_family_counter=f__Acetobacteraceae--1||f__Alkalibacillaceae--2||f__Anaeromusaceae--1||f__Bacillaceae--51||f__Bacillaceae_B--4||f__Bacillaceae_C--1||f__Bacillaceae_D--5||f__Bacillaceae_G--7||f__Brevibacillaceae--6||f__CAIRTM01--1||f__Chromobacteriaceae--1||f__Clostridiaceae--1||f__DSM-1321--26||f__Enterobacteriaceae--1||f__Exiguobacteraceae--1||f__Halobacillaceae--2||f__Halomonadaceae--2||f__Heliobacteriaceae--1||f__Hyphomonadaceae--1||f__JADFVX01--1||f__Lachnospiraceae--11||f__Maricaulaceae--2||f__NBRC-103111--1||f__Paenibacillaceae--2||f__Pseudomonadaceae--3||f__Rhizobiaceae--1||f__Rhodobacteraceae--4||f__Rhodocyclaceae--3||f__SG8-11--1||f__SLAA01--1||f__Thalassospiraceae--1||f__UBA4821--1||f__UBA5066--1||f__Wenzhouxiangellaceae--1||f__Xanthobacteraceae--1:capture_genus_counter=g__Anaeromusa--1||g__Aquitalea--1||g__Azonexus--3||g__Bacillus--50||g__Bacillus_A--7||g__Bacillus_H--5||g__Brevibacillus--6||g__Butyribacter--1||g__CAIWCT01--1||g__COE1--1||g__Clostridium_F--1||g__Exiguobacterium--1||g__Halobacillus_A--2||g__Halomonas_C--2||g__Heliobacillus--1||g__JADFVM01--1||g__Metabacillus--1||g__Paenibacillus--2||g__Paenibacillus_G--1||g__Pararhizobium--1||g__Peribacillus--26||g__Piscibacillus--2||g__Ponticaulis--1||g__Proteus--1||g__Pseudolabrys--1||g__Pseudomonas_E--3||g__RGIG4034--5||g__Robiginitomaculum_B--2||g__Roseicyclus--4||g__Roseococcus--1||g__Rossellomorea--4||g__SLAA01--1||g__TB5--1||g__Thalassospira--1||g__UBA1258--1||g__UBA4821--1||g__UBA5066--1||g__UBA6920--1||g__V9D3004--1||g__Weizmannia--1||g__Wenzhouxiangella--1||g__XBB1006--1:capture_order_counter=o__Acetivibrionales--1||o__Acetobacterales--1||o__Anaeromusales--1||o__Bacillales--58||o__Bacillales_B--31||o__Bacillales_D--4||o__Bacillales_H--5||o__Brevibacillales--6||o__Burkholderiales--4||o__CAIYCZ01--1||o__Caulobacterales--3||o__Clostridiales--1||o__DSM-27196--1||o__Enterobacterales--1||o__Exiguobacterales--1||o__Heliobacteriales--1||o__JADFVX01--1||o__Lachnospirales--11||o__Paenibacillales--3||o__Pseudomonadales--5||o__Rhizobiales--2||o__Rhodobacterales--4||o__Rhodospirillales--1||o__SG8-11--1||o__UBA5066--1||o__Xanthomonadales--1:capture_phylum_counter=p__Acidobacteriota--1||p__Desulfobacterota--2||p__Firmicutes--108||p__Firmicutes_A--13||p__Firmicutes_B--1||p__Firmicutes_C--1||p__Proteobacteria--23||p__Spirochaetota--1:capture_species_counter=s__Anaeromusa acidaminophila--1||s__Aquitalea sp003693445--1||s__Azonexus sp002425245--1||s__Azonexus sp002470165--2||s__Bacillus halotolerans--1||s__Bacillus haynesii--1||s__Bacillus licheniformis--9||s__Bacillus paralicheniformis--27||s__Bacillus safensis--1||s__Bacillus spizizenii--5||s__Bacillus subtilis--6||s__Bacillus_A bombysepticus--3||s__Bacillus_A cereus_AZ--4||s__Bacillus_H clausii--5||s__Brevibacillus borstelensis--4||s__Brevibacillus sp003388715--2||s__Butyribacter sp910577825--1||s__CAIWCT01 sp016932595--1||s__COE1 sp014239155--1||s__Clostridium_F botulinum_A--1||s__Exiguobacterium sp018617485--1||s__Halobacillus_A hunanensis--1||s__Halobacillus_A ihumii--1||s__Halomonas_C sp900961225--2||s__Heliobacillus mobilis--1||s__JADFVM01 sp015222555--1||s__Metabacillus sp003259415--1||s__Paenibacillus durus_B--1||s__Paenibacillus lautus_A--1||s__Paenibacillus_G ehimensis--1||s__Pararhizobium antarcticum--1||s__Peribacillus frigoritolerans--10||s__Peribacillus sp002835675--16||s__Piscibacillus halophilus--2||s__Ponticaulis sp002723155--1||s__Proteus faecis--1||s__Pseudolabrys sp016124795--1||s__Pseudomonas_E frederiksbergensis_A--1||s__Pseudomonas_E fulgida--1||s__Pseudomonas_E sp000282375--1||s__RGIG4034 sp017463255--5||s__Robiginitomaculum_B sp016763315--2||s__Roseicyclus sp018401055--4||s__Roseococcus sp004336745--1||s__Rossellomorea enclensis--4||s__SLAA01 sp007127105--1||s__TB5 sp016591975--1||s__Thalassospira profundimaris_B--1||s__UBA1258 sp016283575--1||s__UBA4821 sp002402315--1||s__UBA5066 sp016714815--1||s__UBA6920 sp002448875--1||s__V9D3004 sp015057405--1||s__Weizmannia ginsengihum--1||s__Wenzhouxiangella sp003565625--1||s__XBB1006 sp016283755--1:evalue_avg=2.0943705882352937e-15:evalue_max=1.05e-13:evalue_min=4.38e-115:evalue_std=1.3452784154441332e-14:evalue_sum=1.4241719999999999e-13:gapopen_avg=0.2647058823529412:gapopen_max=3.0:gapopen_min=0.0:gapopen_std=0.6375711153503275:gapopen_sum=18.0:gtdb_class_counter=c__Bacilli--606||c__Clostridia--1||c__Sericytochromatia--1:gtdb_domain_counter=d__Bacteria--608:gtdb_family_counter=f__Aeribacillaceae--1||f__Alkalibacillaceae--10||f__Amphibacillaceae--42||f__Anaerobacillaceae--7||f__Anoxybacillaceae--18||f__Bacillaceae--39||f__Bacillaceae_B--10||f__Bacillaceae_C--17||f__Bacillaceae_D--19||f__Bacillaceae_F--6||f__Bacillaceae_G--52||f__Bacillaceae_H--2||f__Bacillaceae_I--3||f__Bacillaceae_J--7||f__Bacillaceae_L--3||f__Bacillaceae_O--1||f__Brevibacillaceae--30||f__CAG-508--1||f__CAJFEE01--1||f__Caldalkalibacillaceae--2||f__Caldibacillaceae--3||f__DSM-1321--39||f__DSM-18226--46||f__DSM-25281--1||f__Domibacillaceae--19||f__Enterococcaceae--2||f__Exiguobacteraceae--2||f__Fictibacillaceae--15||f__HMF5848--1||f__Halobacillaceae--27||f__JACMQJ01--1||f__JC228--1||f__JCM-10596--1||f__Marinococcaceae--8||f__NBRC-103111--23||f__Paenibacillaceae--60||f__Planococcaceae--55||f__R1DC41--1||f__RAOX-1--5||f__SA4--3||f__Salisediminibacteriaceae--18||f__Sporolactobacillaceae--1||f__Tumebacillaceae--2||f__UBA6769--2||f__YIM-B00363--1:gtdb_genus_counter=g__18JY21-1--2||g__Aeribacillus--1||g__Alkalibacillus--3||g__Alkalicoccus--5||g__Alkalihalobacillus--2||g__Alteribacillus--1||g__Alteribacter--4||g__Ammoniphilus--1||g__Anaerobacillus--7||g__Anoxybacillus--7||g__Anoxybacillus_A--3||g__Anoxybacillus_B--1||g__Anoxybacillus_C--1||g__Bacillus--34||g__Bacillus_A--41||g__Bacillus_AB--1||g__Bacillus_AD--11||g__Bacillus_AN--1||g__Bacillus_AO--2||g__Bacillus_AT--1||g__Bacillus_BD--7||g__Bacillus_BF--1||g__Bacillus_BH--3||g__Bacillus_BL--1||g__Bacillus_BM--2||g__Bacillus_BN--2||g__Bacillus_BS--3||g__Bacillus_BU--2||g__Bacillus_BV--1||g__Bacillus_BX--1||g__Bacillus_D--1||g__Bacillus_H--5||g__Bacillus_J--1||g__Bacillus_L--9||g__Bacillus_O--2||g__Bacillus_S--2||g__Brevibacillus--20||g__Brevibacillus_B--5||g__Brevibacillus_D--1||g__C254--1||g__CAG-492--1||g__CFH-S0501--1||g__CUG-92003--1||g__Caldalkalibacillus--2||g__Calidifontibacillus--6||g__Caryophanon--4||g__Cerasibacillus--1||g__Cohnella--5||g__Cytobacillus--18||g__Domibacillus--5||g__Enterococcus_F--1||g__Enterococcus_I--1||g__Evansella--4||g__Exiguobacterium--2||g__FJAT-44876--1||g__FJAT-45066--1||g__FJAT-45350--1||g__FJAT-46582--5||g__FJAT-49711--1||g__FJAT-49754--1||g__Falsibacillus--1||g__Fictibacillus--13||g__Fictibacillus_C--2||g__Gorillibacterium--2||g__Gottfriedia--11||g__Gracilibacillus--10||g__HMF5848--1||g__HU2P27--1||g__Halalkalibacillus--1||g__Halalkalibacillus_A--1||g__Halobacillus--11||g__Halobacillus_A--5||g__Harrysmithimonas--1||g__JACDOC01--1||g__JACMQJ01--1||g__Lentibacillus_B--1||g__Litchfieldia--2||g__Lysinibacillus--26||g__Lysinibacillus_B--3||g__MSJ-34--1||g__Margalitia--1||g__Marseille-P3662--1||g__Melghiribacillus--1||g__Mesobacillus--3||g__Metabacillus--3||g__Metabacillus_B--2||g__Metasolibacillus--4||g__Neobacillus--4||g__Niallia--5||g__OESV01--1||g__Oceanobacillus--8||g__Ornithinibacillus--1||g__Paenibacillus--41||g__Paenibacillus_A--6||g__Paenibacillus_AB--3||g__Paenibacillus_AF--2||g__Paenibacillus_AK--1||g__Paenibacillus_C--1||g__Paenibacillus_F--2||g__Paenibacillus_G--8||g__Paenibacillus_K--2||g__Paenibacillus_S--4||g__Paenibacillus_Z--4||g__Paenisporosarcina--1||g__Parageobacillus--5||g__Paraliobacillus_A--1||g__Peribacillus--26||g__Piscibacillus--1||g__Pontibacillus--8||g__Priestia--2||g__Pseudobacillus--4||g__Pueribacillus--2||g__Quasibacillus--1||g__R1DC41--1||g__RUG14133--2||g__Robertmurraya--3||g__Rossellomorea--8||g__Rummeliibacillus--1||g__SCSIO-07484--3||g__Salibacterium--2||g__Salicibibacter--2||g__Salimicrobium--2||g__Salinibacillus--1||g__Salipaludibacillus--2||g__Salirhabdus--2||g__Saliterribacillus--1||g__Salsuginibacillus--1||g__Sediminibacillus_A--1||g__Siminovitchia--11||g__Sinobaca--1||g__Solibacillus--5||g__Sporosarcina--6||g__Sutcliffiella_A--2||g__Texcoconibacillus--2||g__Thermolongibacillus--1||g__Tumebacillus--2||g__Ureibacillus--5||g__VATK01--2||g__Virgibacillus--13||g__Virgibacillus_B--1||g__Virgibacillus_G--1||g__Virgibacillus_H--1||g__Virgibacillus_I--1||g__Weizmannia--3||g__YIM-78166--4:gtdb_order_counter=o__Aneurinibacillales--5||o__Bacillales--122||o__Bacillales_A--55||o__Bacillales_B--133||o__Bacillales_C--7||o__Bacillales_D--80||o__Bacillales_G--18||o__Bacillales_H--58||o__Brevibacillales--30||o__CAJFEE01--1||o__Caldalkalibacillales--3||o__DSM-16016--3||o__Exiguobacterales--2||o__JC228--1||o__Lactobacillales--2||o__Paenibacillales--84||o__TANB77--1||o__Tumebacillales--2||o__UBA7694--1:gtdb_phylum_counter=p__Cyanobacteria--1||p__Firmicutes--606||p__Firmicutes_A--1:gtdb_species_counter=s__18JY21-1 sp004344915--2||s__Aeribacillus composti--1||s__Alkalibacillus almallahensis--1||s__Alkalibacillus haloalkaliphilus--1||s__Alkalibacillus haloalkaliphilus_A--1||s__Alkalicoccus chagannorensis--1||s__Alkalicoccus daliensis--1||s__Alkalicoccus luteus--1||s__Alkalicoccus sp006965545--1||s__Alkalicoccus urumqiensis--1||s__Alkalihalobacillus alcalophilus--1||s__Alkalihalobacillus pseudalcaliphilus--1||s__Alteribacillus sp009765375--1||s__Alteribacter aurantiacus--2||s__Alteribacter populi--1||s__Alteribacter sp003710255--1||s__Ammoniphilus oxalaticus--1||s__Anaerobacillus alkalidiazotrophicus--1||s__Anaerobacillus alkalilacustris--1||s__Anaerobacillus alkaliphilus--1||s__Anaerobacillus arseniciselenatis--1||s__Anaerobacillus isosaccharinicus--1||s__Anaerobacillus sp007118195--1||s__Anaerobacillus sp007120055--1||s__Anoxybacillus ayderensis--1||s__Anoxybacillus flavithermus--1||s__Anoxybacillus flavithermus_E--1||s__Anoxybacillus gonensis--1||s__Anoxybacillus mongoliensis--1||s__Anoxybacillus tengchongensis--1||s__Anoxybacillus thermarum--1||s__Anoxybacillus_A rupiensis--1||s__Anoxybacillus_A tepidamans--1||s__Anoxybacillus_A tepidamans_A--1||s__Anoxybacillus_B vitaminiphilus--1||s__Anoxybacillus_C caldiproteolyticus--1||s__Bacillus altitudinis--1||s__Bacillus amyloliquefaciens--1||s__Bacillus atrophaeus--1||s__Bacillus australimaris--1||s__Bacillus cabrialesii--1||s__Bacillus glycinifermentans--1||s__Bacillus gobiensis--1||s__Bacillus halotolerans--1||s__Bacillus haynesii--1||s__Bacillus inaquosorum--1||s__Bacillus licheniformis--1||s__Bacillus mojavensis--1||s__Bacillus nakamurai--1||s__Bacillus paralicheniformis--1||s__Bacillus pumilus--1||s__Bacillus pumilus_G--1||s__Bacillus pumilus_M--1||s__Bacillus pumilus_N--1||s__Bacillus safensis--1||s__Bacillus siamensis--1||s__Bacillus sonorensis--1||s__Bacillus sonorensis_A--1||s__Bacillus sp010093085--1||s__Bacillus sp014764715--1||s__Bacillus sp018613535--1||s__Bacillus spizizenii--1||s__Bacillus subtilis--1||s__Bacillus subtilis_G--1||s__Bacillus swezeyi--1||s__Bacillus tequilensis--1||s__Bacillus vallismortis--1||s__Bacillus velezensis--1||s__Bacillus xiamenensis--1||s__Bacillus zhangzhouensis--1||s__Bacillus_A albus--1||s__Bacillus_A anthracis--1||s__Bacillus_A bombysepticus--1||s__Bacillus_A cereus--1||s__Bacillus_A cereus_AG--1||s__Bacillus_A cereus_AK--1||s__Bacillus_A cereus_AQ--1||s__Bacillus_A cereus_AU--1||s__Bacillus_A cereus_AZ--1||s__Bacillus_A cereus_BA--1||s__Bacillus_A cereus_K--1||s__Bacillus_A cereus_O--1||s__Bacillus_A cereus_U--1||s__Bacillus_A cytotoxicus--1||s__Bacillus_A fungorum--1||s__Bacillus_A luti--1||s__Bacillus_A manliponensis--1||s__Bacillus_A mobilis--1||s__Bacillus_A mycoides--1||s__Bacillus_A mycoides_B--1||s__Bacillus_A mycoides_C--1||s__Bacillus_A paramycoides--1||s__Bacillus_A paranthracis--1||s__Bacillus_A pseudomycoides_B--1||s__Bacillus_A pseudomycoides_C--1||s__Bacillus_A sp000383235--1||s__Bacillus_A sp002551815--1||s__Bacillus_A sp002571225--1||s__Bacillus_A sp002584985--1||s__Bacillus_A sp006494425--1||s__Bacillus_A sp008923725--1||s__Bacillus_A sp018332475--1||s__Bacillus_A sp018966865--1||s__Bacillus_A thuringiensis--1||s__Bacillus_A thuringiensis_AA--1||s__Bacillus_A thuringiensis_K--1||s__Bacillus_A thuringiensis_N--1||s__Bacillus_A thuringiensis_S--1||s__Bacillus_A toyonensis--1||s__Bacillus_A tropicus--1||s__Bacillus_A wiedmannii--1||s__Bacillus_AB infantis--1||s__Bacillus_AD endoradicis--3||s__Bacillus_AD faecalis--2||s__Bacillus_AD massilioanorexius--1||s__Bacillus_AD massiliogorillae--3||s__Bacillus_AD testis--2||s__Bacillus_AN ligniniphilus--1||s__Bacillus_AO alkalicellulosilyticus--1||s__Bacillus_AO bogoriensis--1||s__Bacillus_AT mannanilyticus--1||s__Bacillus_BD benzoevorans--2||s__Bacillus_BD endozanthoxylicus--3||s__Bacillus_BD tuaregi--2||s__Bacillus_BF oleivorans--1||s__Bacillus_BH alkalinitrilicus--2||s__Bacillus_BH sp019024285--1||s__Bacillus_BL marinisedimentorum--1||s__Bacillus_BM vietnamensis_A--1||s__Bacillus_BM vietnamensis_B--1||s__Bacillus_BN acanthi--1||s__Bacillus_BN alkalitolerans--1||s__Bacillus_BS mesophilus--2||s__Bacillus_BS sp008364785--1||s__Bacillus_BU marasmi--1||s__Bacillus_BU sp012843265--1||s__Bacillus_BV luteolus--1||s__Bacillus_BX ectoiniformans--1||s__Bacillus_D sp000821085--1||s__Bacillus_H clausii--1||s__Bacillus_H clausii_B--1||s__Bacillus_H patagoniensis--1||s__Bacillus_H rhizosphaerae--1||s__Bacillus_H sp001310375--1||s__Bacillus_J andreraoultii--1||s__Bacillus_L akibai--2||s__Bacillus_L hemicellulosilyticus--1||s__Bacillus_L krulwichiae--1||s__Bacillus_L nanhaiisediminis--1||s__Bacillus_L okhensis--1||s__Bacillus_L sp017939705--1||s__Bacillus_L wakoensis--2||s__Bacillus_O smithii--1||s__Bacillus_O sp014896555--1||s__Bacillus_S marmarensis--1||s__Bacillus_S pseudofirmus--1||s__Brevibacillus agri--1||s__Brevibacillus antibioticus--1||s__Brevibacillus borstelensis--1||s__Brevibacillus brevis--1||s__Brevibacillus brevis_C--1||s__Brevibacillus brevis_D--1||s__Brevibacillus centrosporus--1||s__Brevibacillus choshinensis--1||s__Brevibacillus choshinensis_A--1||s__Brevibacillus formosus--1||s__Brevibacillus fulvus--1||s__Brevibacillus gelatini--1||s__Brevibacillus invocatus--1||s__Brevibacillus parabrevis--2||s__Brevibacillus porteri--1||s__Brevibacillus sp000282075--1||s__Brevibacillus sp003388715--1||s__Brevibacillus sp013284355--1||s__Brevibacillus thermoruber--1||s__Brevibacillus_B halotolerans--1||s__Brevibacillus_B laterosporus--1||s__Brevibacillus_B laterosporus_D--1||s__Brevibacillus_B sp006170445--2||s__Brevibacillus_D fluminis--1||s__C254 sp002797315--1||s__CAG-492 sp017512025--1||s__CFH-S0501 sp011059135--1||s__CUG-92003 sp013618635--1||s__Caldalkalibacillus thermarum--2||s__Calidifontibacillus azotoformans--2||s__Calidifontibacillus sp012842745--2||s__Calidifontibacillus sp016841285--2||s__Caryophanon latum--2||s__Caryophanon sp018384745--1||s__Caryophanon tenue--1||s__Cerasibacillus quisquiliarum--1||s__Cohnella abietis--1||s__Cohnella sp003001675--1||s__Cohnella sp003990975--1||s__Cohnella sp012849095--1||s__Cohnella sp014107495--1||s__Cytobacillus dafuensis--1||s__Cytobacillus eiseniae--1||s__Cytobacillus gottheilii--2||s__Cytobacillus gottheilii_A--2||s__Cytobacillus horneckiae--2||s__Cytobacillus kochii--1||s__Cytobacillus massiliigabonensis--1||s__Cytobacillus praedii--1||s__Cytobacillus solani--1||s__Cytobacillus sp001509555--1||s__Cytobacillus sp014836495--1||s__Cytobacillus sp018343665--1||s__Cytobacillus sp018613035--1||s__Cytobacillus sp019039215--2||s__Domibacillus antri--1||s__Domibacillus enclensis--1||s__Domibacillus epiphyticus--1||s__Domibacillus indicus--1||s__Domibacillus mangrovi--1||s__Enterococcus_F sp009933335--1||s__Enterococcus_I alcedinis--1||s__Evansella alkalicola--1||s__Evansella cellulosilytica--1||s__Evansella clarkii--1||s__Evansella tamaricis--1||s__Exiguobacterium sp003331145--1||s__Exiguobacterium sp003467445--1||s__FJAT-44876 sp002335745--1||s__FJAT-45066 sp002335755--1||s__FJAT-45350 sp002335805--1||s__FJAT-46582 sp002261155--1||s__FJAT-46582 sp002797355--2||s__FJAT-46582 sp002797375--1||s__FJAT-46582 sp016820555--1||s__FJAT-49711 sp018343625--1||s__FJAT-49754 sp018343525--1||s__Falsibacillus pallidus--1||s__Fictibacillus aquaticus--1||s__Fictibacillus arsenicus--1||s__Fictibacillus arsenicus_B--1||s__Fictibacillus barbaricus--1||s__Fictibacillus halophilus--1||s__Fictibacillus nanhaiensis_A--1||s__Fictibacillus nanhaiensis_B--1||s__Fictibacillus phosphorivorans_A--1||s__Fictibacillus phosphorivorans_B--1||s__Fictibacillus phosphorivorans_C--1||s__Fictibacillus sp004216955--1||s__Fictibacillus sp005503015--1||s__Fictibacillus sp014836645--1||s__Fictibacillus_C macauensis--1||s__Fictibacillus_C sp001510655--1||s__Gorillibacterium massiliense--1||s__Gorillibacterium timonense--1||s__Gottfriedia luciferensis--2||s__Gottfriedia solisilvae--2||s__Gottfriedia sp002156875--2||s__Gottfriedia sp003053645--2||s__Gottfriedia sp004340305--1||s__Gottfriedia sp017814275--2||s__Gracilibacillus alcaliphilus--1||s__Gracilibacillus boraciitolerans--1||s__Gracilibacillus halophilus--1||s__Gracilibacillus halotolerans--1||s__Gracilibacillus kekensis--1||s__Gracilibacillus massiliensis--1||s__Gracilibacillus phocaeensis--1||s__Gracilibacillus sp010993965--1||s__Gracilibacillus sp017599345--1||s__Gracilibacillus ureilyticus--1||s__HMF5848 sp003944835--1||s__HU2P27 sp014280935--1||s__Halalkalibacillus halophilus--1||s__Halalkalibacillus_A sediminis--1||s__Halobacillus aidingensis--1||s__Halobacillus dabanensis--1||s__Halobacillus faecis--1||s__Halobacillus karajensis--1||s__Halobacillus kuroshimensis--1||s__Halobacillus litoralis--1||s__Halobacillus litoralis_A--1||s__Halobacillus litoralis_C--1||s__Halobacillus locisalis--1||s__Halobacillus salinus--1||s__Halobacillus sp001592845--1||s__Halobacillus_A andaensis--1||s__Halobacillus_A hunanensis--1||s__Halobacillus_A ihumii--1||s__Halobacillus_A seohaensis--1||s__Halobacillus_A sp900240285--1||s__Harrysmithimonas galli--1||s__JACDOC01 sp017656295--1||s__JACMQJ01 sp014377055--1||s__Lentibacillus_B saliphilus--1||s__Litchfieldia alkalitelluris--1||s__Litchfieldia sp014837155--1||s__Lysinibacillus capsici--1||s__Lysinibacillus contaminans--1||s__Lysinibacillus fusiformis--1||s__Lysinibacillus fusiformis_E--1||s__Lysinibacillus fusiformis_F--1||s__Lysinibacillus mangiferihumi--1||s__Lysinibacillus pakistanensis--1||s__Lysinibacillus parviboronicapiens--1||s__Lysinibacillus sp001275675--2||s__Lysinibacillus sp001278875--3||s__Lysinibacillus sp001308875--1||s__Lysinibacillus sp002237755--2||s__Lysinibacillus sp002340205--1||s__Lysinibacillus sp002973635--1||s__Lysinibacillus sp006864135--1||s__Lysinibacillus sp009724685--1||s__Lysinibacillus sphaericus--1||s__Lysinibacillus sphaericus_A--1||s__Lysinibacillus sphaericus_B--1||s__Lysinibacillus sphaericus_D--1||s__Lysinibacillus xylanilyticus--1||s__Lysinibacillus xylanilyticus_A--1||s__Lysinibacillus_B odysseyi--1||s__Lysinibacillus_B odysseyi_A--2||s__MSJ-34 sp018918005--1||s__Margalitia sp018343615--1||s__Marseille-P3662 sp900178005--1||s__Melghiribacillus sp017656265--1||s__Mesobacillus jeotgali--1||s__Mesobacillus oceanisediminis_A--1||s__Mesobacillus sp017912555--1||s__Metabacillus fastidiosus--1||s__Metabacillus sp003259415--1||s__Metabacillus sp004801455--1||s__Metabacillus_B sp000732485--1||s__Metabacillus_B sp018283675--1||s__Metasolibacillus fluoroglycofenilyticus--1||s__Metasolibacillus meyeri--1||s__Metasolibacillus ndiopicus--1||s__Metasolibacillus sp002360295--1||s__Neobacillus rubiinfantis--1||s__Neobacillus sp001866655--1||s__Neobacillus sp011250555--1||s__Neobacillus vireti--1||s__Niallia circulans_B--1||s__Niallia nealsonii--1||s__Niallia sp011524565--1||s__Niallia sp900199695--1||s__Niallia taxi--1||s__OESV01 sp900240995--1||s__Oceanobacillus bengalensis--1||s__Oceanobacillus chungangensis--1||s__Oceanobacillus humi--1||s__Oceanobacillus indicireducens--1||s__Oceanobacillus massiliensis--1||s__Oceanobacillus piezotolerans--1||s__Oceanobacillus polygoni--1||s__Oceanobacillus profundus--1||s__Ornithinibacillus contaminans--1||s__Paenibacillus antarcticus--1||s__Paenibacillus borealis--1||s__Paenibacillus camerounensis--1||s__Paenibacillus dokdonensis--1||s__Paenibacillus durus--1||s__Paenibacillus durus_B--1||s__Paenibacillus etheri--1||s__Paenibacillus forsythiae--1||s__Paenibacillus glucanolyticus--1||s__Paenibacillus ihuae--1||s__Paenibacillus jilunlii--1||s__Paenibacillus lautus_A--1||s__Paenibacillus macquariensis--1||s__Paenibacillus odorifer--1||s__Paenibacillus phytohabitans--1||s__Paenibacillus riograndensis--1||s__Paenibacillus sabinae--1||s__Paenibacillus solani--1||s__Paenibacillus sonchi--1||s__Paenibacillus sophorae--1||s__Paenibacillus sp000374185--1||s__Paenibacillus sp000758525--1||s__Paenibacillus sp000758545--1||s__Paenibacillus sp000758585--1||s__Paenibacillus sp000758625--1||s__Paenibacillus sp001315105--1||s__Paenibacillus sp001517085--1||s__Paenibacillus sp001682855--1||s__Paenibacillus sp002264395--1||s__Paenibacillus sp003854965--1||s__Paenibacillus sp009807035--1||s__Paenibacillus sp013359945--1||s__Paenibacillus sp017086365--1||s__Paenibacillus sp018403225--1||s__Paenibacillus sp900111565--1||s__Paenibacillus stellifer--1||s__Paenibacillus tengchongensis--1||s__Paenibacillus tepidiphilus--1||s__Paenibacillus typhae--1||s__Paenibacillus wynnii--1||s__Paenibacillus zanthoxyli--1||s__Paenibacillus_A anaericanus--1||s__Paenibacillus_A antibioticophila--1||s__Paenibacillus_A lutimineralis--1||s__Paenibacillus_A phaseoli--1||s__Paenibacillus_A segetis--1||s__Paenibacillus_A vini--1||s__Paenibacillus_AB hemerocallicola--1||s__Paenibacillus_AB mesophilus--1||s__Paenibacillus_AB sp014705615--1||s__Paenibacillus_AF thalictri--2||s__Paenibacillus_AK turpanensis--1||s__Paenibacillus_C pinisoli--1||s__Paenibacillus_F sp001541095--1||s__Paenibacillus_F sp009757775--1||s__Paenibacillus_G ehimensis--1||s__Paenibacillus_G elgii--1||s__Paenibacillus_G mucilaginosus--1||s__Paenibacillus_G solanacearum--1||s__Paenibacillus_G sp001399685--1||s__Paenibacillus_G sp018998565--1||s__Paenibacillus_G tianmuensis--1||s__Paenibacillus_G tyrfis--1||s__Paenibacillus_K guangzhouensis--1||s__Paenibacillus_K selenitireducens--1||s__Paenibacillus_S foliorum--2||s__Paenibacillus_S rigui--1||s__Paenibacillus_S sp000686845--1||s__Paenibacillus_Z baekrokdamisoli--1||s__Paenibacillus_Z mendelii--1||s__Paenibacillus_Z phyllosphaerae--1||s__Paenibacillus_Z rhizovicinus--1||s__Paenisporosarcina sp018816185--1||s__Parageobacillus thermantarcticus--1||s__Parageobacillus thermoglucosidasius--2||s__Parageobacillus thermoglucosidasius_A--1||s__Parageobacillus toebii--1||s__Paraliobacillus_A quinghaiensis--1||s__Peribacillus asahii--2||s__Peribacillus asahii_A--2||s__Peribacillus butanolivorans--1||s__Peribacillus frigoritolerans--1||s__Peribacillus huizhouensis--1||s__Peribacillus loiseleuriae--1||s__Peribacillus massiliglaciei--1||s__Peribacillus muralis--2||s__Peribacillus muralis_A--1||s__Peribacillus psychrosaccharolyticus--1||s__Peribacillus simplex--2||s__Peribacillus simplex_A--1||s__Peribacillus simplex_B--1||s__Peribacillus simplex_D--1||s__Peribacillus sp001510645--1||s__Peribacillus sp002835675--2||s__Peribacillus sp002863565--1||s__Peribacillus sp003429085--1||s__Peribacillus sp017355165--1||s__Peribacillus sp018613325--1||s__Peribacillus sp900112495--1||s__Piscibacillus halophilus--1||s__Pontibacillus chungwhensis--1||s__Pontibacillus litoralis--2||s__Pontibacillus marinus--1||s__Pontibacillus salipaludis--1||s__Pontibacillus sp009858175--1||s__Pontibacillus yanchengensis--1||s__Pontibacillus yanchengensis_A--1||s__Priestia iocasae--1||s__Priestia sp003184905--1||s__Pseudobacillus aerolatus--1||s__Pseudobacillus badius--1||s__Pseudobacillus sp003600835--1||s__Pseudobacillus wudalianchiensis--1||s__Pueribacillus sp002453275--1||s__Pueribacillus theae--1||s__Quasibacillus thermotolerans--1||s__R1DC41 sp015482585--1||s__RUG14133 sp009996845--2||s__Robertmurraya massiliosenegalensis--1||s__Robertmurraya methanolica_A--1||s__Robertmurraya siralis--1||s__Rossellomorea aquimaris--1||s__Rossellomorea aquimaris_A--1||s__Rossellomorea aquimaris_C--1||s__Rossellomorea enclensis--1||s__Rossellomorea sp002561455--1||s__Rossellomorea sp011398925--1||s__Rossellomorea sp903645295--1||s__Rossellomorea vietnamensis_A--1||s__Rummeliibacillus suwonensis--1||s__SCSIO-07484 sp003963515--2||s__SCSIO-07484 sp017656235--1||s__Salibacterium halotolerans--1||s__Salibacterium qingdaonense--1||s__Salicibibacter cibarius--1||s__Salicibibacter cibi--1||s__Salimicrobium flavidum--1||s__Salimicrobium halophilum--1||s__Salinibacillus kushneri--1||s__Salipaludibacillus keqinensis--1||s__Salipaludibacillus neizhouensis--1||s__Salirhabdus euzebyi--2||s__Saliterribacillus persicus--1||s__Salsuginibacillus kocurii--1||s__Sediminibacillus_A massiliensis--1||s__Siminovitchia acidinfaciens--2||s__Siminovitchia fordii--1||s__Siminovitchia fortis--1||s__Siminovitchia sp009928435--1||s__Siminovitchia sp014836955--2||s__Siminovitchia terrae--2||s__Siminovitchia thermophila--2||s__Sinobaca qinghaiensis--1||s__Solibacillus cecembensis--1||s__Solibacillus sp002736105--1||s__Solibacillus sp003073375--1||s__Solibacillus sp014836905--1||s__Solibacillus sp014836935--1||s__Sporosarcina sp000586555--1||s__Sporosarcina sp000813425--2||s__Sporosarcina sp000829195--1||s__Sporosarcina sp003384035--1||s__Sporosarcina sp009651005--1||s__Sutcliffiella_A horikoshii_A--1||s__Sutcliffiella_A horikoshii_C--1||s__Texcoconibacillus texcoconensis--2||s__Thermolongibacillus altinsuensis--1||s__Tumebacillus flagellatus--1||s__Tumebacillus sp016722965--1||s__Ureibacillus antri--2||s__Ureibacillus endophyticus--1||s__Ureibacillus sp017577605--1||s__Ureibacillus xyleni--1||s__VATK01 sp006546985--2||s__Virgibacillus chiguensis--1||s__Virgibacillus dokdonensis--1||s__Virgibacillus halodenitrificans--1||s__Virgibacillus manasiensis--1||s__Virgibacillus pantothenticus--2||s__Virgibacillus picturae--1||s__Virgibacillus proomii_A--1||s__Virgibacillus proomii_B--1||s__Virgibacillus sp000725285--1||s__Virgibacillus sp003612345--2||s__Virgibacillus sp016919725--1||s__Virgibacillus_B alimentarius--1||s__Virgibacillus_G profundi--1||s__Virgibacillus_H natechei--1||s__Virgibacillus_I halotolerans--1||s__Weizmannia acidiproducens--1||s__Weizmannia coagulans_A--1||s__Weizmannia ginsengihum--1||s__YIM-78166 sp004123195--2||s__YIM-78166 sp004522215--2:heptad_counter=MCP-24H--8||MCP-28H--3||MCP-34H--2||MCP-38H--1||MCP-40H--3||MCP-44H--739||MCP-52H--2:lbd_counter=Protoglobin--18:lca_tree=c__Bacilli:length_avg=146.2058823529412:length_max=181.0:length_min=33.0:length_std=30.03210164241889:length_sum=9942.0:mismatch_avg=10.5:mismatch_max=54.0:mismatch_min=0.0:mismatch_std=13.005739261239373:mismatch_sum=714.0:name=N312922:qcovhsp_avg=99.56323529411766:qcovhsp_max=100.0:qcovhsp_min=96.6:qcovhsp_std=0.8583052394742032:qcovhsp_sum=6770.300000000001:qend_avg=146.0441176470588:qend_max=181.0:qend_min=33.0:qend_std=30.049925533734147:qend_sum=9931.0:qstart_avg=1.25:qstart_max=5.0:qstart_min=1.0:qstart_std=0.6774623413006785:qstart_sum=85.0:ref_name_counter=GB_GCA_000332645.1_protein.faa_AMXN01000004.1_423@PF00015_full_PFAM.172.423--1||GB_GCA_016714125.1_protein.faa_JADJNX010000020.1_293@PF00015_full_PFAM.199.287--1||GB_GCA_017052515.1_protein.faa_JAFHKR010000037.1_103@PF00015_full_PFAM.244.436--1||RS_GCF_000007825.1_protein.faa_NC_004722.1_5451@PF00015_full_PFAM.183.421--1||RS_GCF_000009045.1_protein.faa_NC_000964.3_1057@PF00015_full_PFAM.172.423--1||RS_GCF_000011645.1_protein.faa_NC_006270.3_1054@PF00015_full_PFAM.171.421--2||RS_GCF_000183725.1_protein.faa_NC_014762.1_984@PF00015_full_PFAM.348.412--1||RS_GCF_001042475.2_protein.faa_NZ_LECW02000022.1_56@PF00015_full_PFAM.183.421--3||RS_GCF_001042485.2_protein.faa_NZ_LBMN02000012.1_292@PF00015_full_PFAM.171.421--11||RS_GCF_001456935.1_protein.faa_NZ_KQ758483.1_849@PF00015_full_PFAM.258.423--3||RS_GCF_001592005.1_protein.faa_NZ_BCVZ01000009.1_49@PF00015_full_PFAM.169.421--1||RS_GCF_001636405.1_protein.faa_NZ_KV440950.1_3093@PF00015_full_PFAM.144.425--1||RS_GCF_001969855.1_protein.faa_NZ_MRBL01000032.1_2@PF00015_full_PFAM.170.421--3||RS_GCF_002109385.1_protein.faa_NZ_CP020814.1_563@PF00015_full_PFAM.243.426--1||RS_GCF_002119445.1_protein.faa_NZ_CP021061.1_5341@PF00015_full_PFAM.187.421--1||RS_GCF_002153395.1_protein.faa_NZ_KZ118862.1_116@PF00015_full_PFAM.177.422--2||RS_GCF_002243645.1_protein.faa_NZ_CP017704.1_143@PF00015_full_PFAM.152.422--6||RS_GCF_002250115.1_protein.faa_NZ_CP019985.1_2057@PF00015_full_PFAM.201.436--4||RS_GCF_002835675.1_protein.faa_NZ_PIZR01000001.1_500@PF00015_full_PFAM.148.426--2||RS_GCF_002835675.1_protein.faa_NZ_PIZR01000001.1_693@PF00015_full_PFAM.144.421--6||RS_GCF_003259415.1_protein.faa_NZ_QLLP01000002.1_513@PF00015_full_PFAM.175.430--1||RS_GCF_003710825.1_protein.faa_NZ_RHHQ01000013.1_7@PF00015_full_PFAM.311.487--1||RS_GCF_003710865.1_protein.faa_NZ_RHHO01000033.1_29@PF00015_full_PFAM.177.431--1||RS_GCF_004000785.1_protein.faa_NZ_BILX01000043.1_32@PF00015_full_PFAM.237.485--1||RS_GCF_004920405.1_protein.faa_NZ_RFLV01000005.1_62@PF00015_full_PFAM.1.64--1||RS_GCF_006170445.1_protein.faa_NZ_VCNA01000008.1_221@PF00015_full_PFAM.182.432--4||RS_GCF_011008565.1_protein.faa_NZ_JAAIWK010000022.1_2@PF00015_full_PFAM.145.418--1||RS_GCF_013096935.1_protein.faa_NZ_SDLF01000018.1_40@PF00015_full_PFAM.181.431--2||RS_GCF_014863545.1_protein.faa_NZ_CP062260.1_5628@PF00015_full_PFAM.181.430--1||RS_GCF_900104575.1_protein.faa_NZ_LT629731.1_3455@PF00015_full_PFAM.168.422--1||RS_GCF_900143085.1_protein.faa_NZ_FRCZ01000001.1_288@PF00015_full_PFAM.176.422--2:scovhsp_avg=61.129411764705885:scovhsp_max=94.5:scovhsp_min=50.0:scovhsp_std=8.331186846763217:scovhsp_sum=4156.8:send_avg=225.98529411764707:send_max=275.0:send_min=38.0:send_std=51.44494017939429:send_sum=15367.0:sstart_avg=80.94117647058823:sstart_max=137.0:sstart_min=5.0:sstart_std=31.302034816763683:sstart_sum=5504.0],(dc91baac-ffe6-468f-8251-91a4407f58f3_1@MCPsignal.22.67:0.26209[&&NHX:Sample=rhiztom3:Type=capture:capture_class=c__Gammaproteobacteria:capture_domain=d__Bacteria:capture_family=f__Burkholderiaceae:capture_genus=g__Paraburkholderia:capture_order=o__Burkholderiales:capture_phylum=p__Proteobacteria:capture_species=s__Paraburkholderia sp000173575:heptad=MCP-44H],((((((RS_GCF_009856295.1_protein.faa_NZ_WMEU01000004.1_429@PF00015_full_PFAM.193.425:0.0174451[&&NHX:Type=GTDB:gtdb_class=c__Bacilli:gtdb_domain=d__Bacteria:gtdb_family=f__Halobacillaceae:gtdb_genus=g__Pontibacillus:gtdb_order=o__Bacillales_D:gtdb_phylum=p__Firmicutes:gtdb_species=s__Pontibacillus yanchengensis_A:heptad=MCP-44H:species=d__Bacteria_p__Firmicutes_c__Bacilli_o__Bacillales_D_f__Halobacillaceae_g__Pontibacillus_s__Pontibacillus yanchengensis_A],RS_GCF_000770635.1_protein.faa_NZ_AVBF01000041.1_18@PF00015_full_PFAM.190.424:0.0107578[&&NHX:Type=GTDB:gtdb_class=c__Bacilli:gtdb_domain=d__Bacteria:gtdb_family=f__Halobacillaceae:gtdb_genus=g__Pontibacillus:gtdb_order=o__Bacillales_D:gtdb_phylum=p__Firmicutes:gtdb_species=s__Pontibacillus yanchengensis:heptad=MCP-44H:species=d__Bacteria_p__Firmicutes_c__Bacilli_o__Bacillales_D_f__Halobacillaceae_g__Pontibacillus_s__Pontibacillus yanchengensis])0.996:0.0964558[&&NHX:Sample_counter=:Type_counter=GTDB--2:capture_class_counter=:capture_domain_counter=:capture_family_counter=:capture_genus_counter=:capture_order_counter=:capture_phylum_counter=:capture_species_counter=:evoltype=D:gtdb_class_counter=c__Bacilli--2:gtdb_domain_counter=d__Bacteria--2:gtdb_family_counter=f__Halobacillaceae--2:gtdb_genus_counter=g__Pontibacillus--2:gtdb_order_counter=o__Bacillales_D--2:gtdb_phylum_counter=p__Firmicutes--2:gtdb_species_counter=s__Pontibacillus yanchengensis--1||s__Pontibacillus yanchengensis_A--1:heptad_counter=MCP-44H--2:lbd_counter=:lca=d__Bacteria:lca_tree=g__Pontibacillus:name=N312926:ref_name_counter=],((RS_GCF_014642405.1_protein.faa_NZ_BMIN01000002.1_29@PF00015_full_PFAM.191.417:0.0156552[&&NHX:Type=GTDB:gtdb_class=c__Bacilli:gtdb_domain=d__Bacteria:gtdb_family=f__Halobacillaceae:gtdb_genus=g__Pontibacillus:gtdb_order=o__Bacillales_D:gtdb_phylum=p__Firmicutes:gtdb_species=s__Pontibacillus salipaludis:heptad=MCP-44H:species=d__Bacteria_p__Firmicutes_c__Bacilli_o__Bacillales_D_f__Halobacillaceae_g__Pontibacillus_s__Pontibacillus salipaludis],RS_GCF_000770675.1_protein.faa_NZ_AVBG01000002.1_59@PF00015_full_PFAM.187.420:5e-09[&&NHX:Type=GTDB:gtdb_class=c__Bacilli:gtdb_domain=d__Bacteria:gtdb_family=f__Halobacillaceae:gtdb_genus=g__Pontibacillus:gtdb_order=o__Bacillales_D:gtdb_phylum=p__Firmicutes:gtdb_species=s__Pontibacillus chungwhensis:heptad=MCP-44H:species=d__Bacteria_p__Firmicutes_c__Bacilli_o__Bacillales_D_f__Halobacillaceae_g__Pontibacillus_s__Pontibacillus chungwhensis])0.999:0.100704[&&NHX:Sample_counter=:Type_counter=GTDB--2:capture_class_counter=:capture_domain_counter=:capture_family_counter=:capture_genus_counter=:capture_order_counter=:capture_phylum_counter=:capture_species_counter=:evoltype=D:gtdb_class_counter=c__Bacilli--2:gtdb_domain_counter=d__Bacteria--2:gtdb_family_counter=f__Halobacillaceae--2:gtdb_genus_counter=g__Pontibacillus--2:gtdb_order_counter=o__Bacillales_D--2:gtdb_phylum_counter=p__Firmicutes--2:gtdb_species_counter=s__Pontibacillus chungwhensis--1||s__Pontibacillus salipaludis--1:heptad_counter=MCP-44H--2:lbd_counter=:lca=d__Bacteria:lca_tree=g__Pontibacillus:name=N312929:ref_name_counter=],(RS_GCF_000425225.1_protein.faa_NZ_KE384330.1_111@PF00015_full_PFAM.187.420:0.00880782[&&NHX:Type=GTDB:gtdb_class=c__Bacilli:gtdb_domain=d__Bacteria:gtdb_family=f__Halobacillaceae:gtdb_genus=g__Pontibacillus:gtdb_order=o__Bacillales_D:gtdb_phylum=p__Firmicutes:gtdb_species=s__Pontibacillus marinus:heptad=MCP-44H:species=d__Bacteria_p__Firmicutes_c__Bacilli_o__Bacillales_D_f__Halobacillaceae_g__Pontibacillus_s__Pontibacillus marinus],RS_GCF_009858175.1_protein.faa_NZ_CP047393.1_3535@PF00015_full_PFAM.187.420:0.0221125[&&NHX:Type=GTDB:gtdb_class=c__Bacilli:gtdb_domain=d__Bacteria:gtdb_family=f__Halobacillaceae:gtdb_genus=g__Pontibacillus:gtdb_order=o__Bacillales_D:gtdb_phylum=p__Firmicutes:gtdb_species=s__Pontibacillus sp009858175:heptad=MCP-44H:species=d__Bacteria_p__Firmicutes_c__Bacilli_o__Bacillales_D_f__Halobacillaceae_g__Pontibacillus_s__Pontibacillus sp009858175])1:0.116773[&&NHX:Sample_counter=:Type_counter=GTDB--2:capture_class_counter=:capture_domain_counter=:capture_family_counter=:capture_genus_counter=:capture_order_counter=:capture_phylum_counter=:capture_species_counter=:evoltype=D:gtdb_class_counter=c__Bacilli--2:gtdb_domain_counter=d__Bacteria--2:gtdb_family_counter=f__Halobacillaceae--2:gtdb_genus_counter=g__Pontibacillus--2:gtdb_order_counter=o__Bacillales_D--2:gtdb_phylum_counter=p__Firmicutes--2:gtdb_species_counter=s__Pontibacillus marinus--1||s__Pontibacillus sp009858175--1:heptad_counter=MCP-44H--2:lbd_counter=:lca=d__Bacteria:lca_tree=g__Pontibacillus:name=N312932:ref_name_counter=])0.733:0.0398773[&&NHX:Sample_counter=:Type_counter=GTDB--4:capture_class_counter=:capture_domain_counter=:capture_family_counter=:capture_genus_counter=:capture_order_counter=:capture_phylum_counter=:capture_species_counter=:evoltype=D:gtdb_class_counter=c__Bacilli--4:gtdb_domain_counter=d__Bacteria--4:gtdb_family_counter=f__Halobacillaceae--4:gtdb_genus_counter=g__Pontibacillus--4:gtdb_order_counter=o__Bacillales_D--4:gtdb_phylum_counter=p__Firmicutes--4:gtdb_species_counter=s__Pontibacillus chungwhensis--1||s__Pontibacillus marinus--1||s__Pontibacillus salipaludis--1||s__Pontibacillus sp009858175--1:heptad_counter=MCP-44H--4:lbd_counter=:lca=d__Bacteria:lca_tree=g__Pontibacillus:name=N312933:ref_name_counter=])0.999:0.203605[&&NHX:Sample_counter=:Type_counter=GTDB--6:capture_class_counter=:capture_domain_counter=:capture_family_counter=:capture_genus_counter=:capture_order_counter=:capture_phylum_counter=:capture_species_counter=:evoltype=D:gtdb_class_counter=c__Bacilli--6:gtdb_domain_counter=d__Bacteria--6:gtdb_family_counter=f__Halobacillaceae--6:gtdb_genus_counter=g__Pontibacillus--6:gtdb_order_counter=o__Bacillales_D--6:gtdb_phylum_counter=p__Firmicutes--6:gtdb_species_counter=s__Pontibacillus chungwhensis--1||s__Pontibacillus marinus--1||s__Pontibacillus salipaludis--1||s__Pontibacillus sp009858175--1||s__Pontibacillus yanchengensis--1||s__Pontibacillus yanchengensis_A--1:heptad_counter=MCP-44H--6:lbd_counter=:lca=d__Bacteria:lca_tree=g__Pontibacillus:name=N312934:ref_name_counter=],(((RS_GCF_009674765.1_protein.faa_NZ_WKKF01000003.1_117@PF00015_full_PFAM.174.423:0.0211824[&&NHX:Type=GTDB:gtdb_class=c__Bacilli:gtdb_domain=d__Bacteria:gtdb_family=f__Bacillaceae:gtdb_genus=g__Bacillus_P:gtdb_order=o__Bacillales:gtdb_phylum=p__Firmicutes:gtdb_species=s__Bacillus_P idriensis:heptad=MCP-44H:species=d__Bacteria_p__Firmicutes_c__Bacilli_o__Bacillales_f__Bacillaceae_g__Bacillus_P_s__Bacillus_P idriensis],RS_GCF_000708755.2_protein.faa_NZ_JGVU02000007.1_108@PF00015_full_PFAM.172.422:0.0543196[&&NHX:Type=GTDB:gtdb_class=c__Bacilli:gtdb_domain=d__Bacteria:gtdb_family=f__Bacillaceae:gtdb_genus=g__Bacillus_P:gtdb_order=o__Bacillales:gtdb_phylum=p__Firmicutes:gtdb_species=s__Bacillus_P indicus:heptad=MCP-44H:species=d__Bacteria_p__Firmicutes_c__Bacilli_o__Bacillales_f__Bacillaceae_g__Bacillus_P_s__Bacillus_P indicus])0.982:0.131037[&&NHX:Sample_counter=:Type_counter=GTDB--2:capture_class_counter=:capture_domain_counter=:capture_family_counter=:capture_genus_counter=:capture_order_counter=:capture_phylum_counter=:capture_species_counter=:evoltype=D:gtdb_class_counter=c__Bacilli--2:gtdb_domain_counter=d__Bacteria--2:gtdb_family_counter=f__Bacillaceae--2:gtdb_genus_counter=g__Bacillus_P--2:gtdb_order_counter=o__Bacillales--2:gtdb_phylum_counter=p__Firmicutes--2:gtdb_species_counter=s__Bacillus_P idriensis--1||s__Bacillus_P indicus--1:heptad_counter=MCP-44H--2:lbd_counter=:lca=d__Bacteria:lca_tree=g__Bacillus_P:name=N312937:ref_name_counter=],RS_GCF_000171615.1_protein.faa_NZ_ABFU01000056.1_14@PF00015_full_PFAM.236.422:0.506623[&&NHX:Type=GTDB:gtdb_class=c__Bacilli:gtdb_domain=d__Bacteria:gtdb_family=f__Bacillaceae_K:gtdb_genus=g__Bacillus_T:gtdb_order=o__Bacillales_B:gtdb_phylum=p__Firmicutes:gtdb_species=s__Bacillus_T coahuilensis:heptad=MCP-44H:species=d__Bacteria_p__Firmicutes_c__Bacilli_o__Bacillales_B_f__Bacillaceae_K_g__Bacillus_T_s__Bacillus_T coahuilensis])0.821:0.0505882[&&NHX:Sample_counter=:Type_counter=GTDB--3:capture_class_counter=:capture_domain_counter=:capture_family_counter=:capture_genus_counter=:capture_order_counter=:capture_phylum_counter=:capture_species_counter=:evoltype=D:gtdb_class_counter=c__Bacilli--3:gtdb_domain_counter=d__Bacteria--3:gtdb_family_counter=f__Bacillaceae--2||f__Bacillaceae_K--1:gtdb_genus_counter=g__Bacillus_P--2||g__Bacillus_T--1:gtdb_order_counter=o__Bacillales--2||o__Bacillales_B--1:gtdb_phylum_counter=p__Firmicutes--3:gtdb_species_counter=s__Bacillus_P idriensis--1||s__Bacillus_P indicus--1||s__Bacillus_T coahuilensis--1:heptad_counter=MCP-44H--3:lbd_counter=:lca=d__Bacteria:lca_tree=c__Bacilli:name=N312939:ref_name_counter=],(((((((((RS_GCF_000702625.1_protein.faa_NZ_JNIS01000001.1_1830@PF00015_full_PFAM.246.432:0.0158059[&&NHX:Type=GTDB:gtdb_class=c__Bacilli:gtdb_domain=d__Bacteria:gtdb_family=f__Exiguobacteraceae:gtdb_genus=g__Exiguobacterium_A:gtdb_order=o__Exiguobacterales:gtdb_phylum=p__Firmicutes:gtdb_species=s__Exiguobacterium_A oxidotolerans:heptad=MCP-44H:species=d__Bacteria_p__Firmicutes_c__Bacilli_o__Exiguobacterales_f__Exiguobacteraceae_g__Exiguobacterium_A_s__Exiguobacterium_A oxidotolerans],RS_GCF_018618755.1_protein.faa_NZ_JACSMR010000017.1_35@PF00015_full_PFAM.204.431:6e-09[&&NHX:Type=GTDB:gtdb_class=c__Bacilli:gtdb_domain=d__Bacteria:gtdb_family=f__Exiguobacteraceae:gtdb_genus=g__Exiguobacterium_A:gtdb_order=o__Exiguobacterales:gtdb_phylum=p__Firmicutes:gtdb_species=s__Exiguobacterium_A sp018618755:heptad=MCP-44H:species=d__Bacteria_p__Firmicutes_c__Bacilli_o__Exiguobacterales_f__Exiguobacteraceae_g__Exiguobacterium_A_s__Exiguobacterium_A sp018618755])0.991:0.0258053[&&NHX:Sample_counter=:Type_counter=GTDB--2:capture_class_counter=:capture_domain_counter=:capture_family_counter=:capture_genus_counter=:capture_order_counter=:capture_phylum_counter=:capture_species_counter=:evoltype=D:gtdb_class_counter=c__Bacilli--2:gtdb_domain_counter=d__Bacteria--2:gtdb_family_counter=f__Exiguobacteraceae--2:gtdb_genus_counter=g__Exiguobacterium_A--2:gtdb_order_counter=o__Exiguobacterales--2:gtdb_phylum_counter=p__Firmicutes--2:gtdb_species_counter=s__Exiguobacterium_A oxidotolerans--1||s__Exiguobacterium_A sp018618755--1:heptad_counter=MCP-44H--2:lbd_counter=:lca=d__Bacteria:lca_tree=g__Exiguobacterium_A:name=N312942:ref_name_counter=],((RS_GCF_000019905.1_protein.faa_NC_010556.1_256@PF00015_full_PFAM.152.431:0.0142108[&&NHX:Type=GTDB:gtdb_class=c__Bacilli:gtdb_domain=d__Bacteria:gtdb_family=f__Exiguobacteraceae:gtdb_genus=g__Exiguobacterium_A:gtdb_order=o__Exiguobacterales:gtdb_phylum=p__Firmicutes:gtdb_species=s__Exiguobacterium_A sibiricum:heptad=MCP-44H:species=d__Bacteria_p__Firmicutes_c__Bacilli_o__Exiguobacterales_f__Exiguobacteraceae_g__Exiguobacterium_A_s__Exiguobacterium_A sibiricum],((b5c25035-ace2-4e01-bba1-5496e133d7ad_3@MCPsignal.308.384:0.0941936[&&NHX:Sample=rhizpot1:Type=capture:capture_class=c__Bacilli:capture_domain=d__Bacteria:capture_family=f__Exiguobacteraceae:capture_genus=g__Exiguobacterium_A:capture_order=o__Exiguobacterales:capture_phylum=p__Firmicutes:capture_species=s__Exiguobacterium_A sp004339505:heptad=MCP-24H:lbd=Protoglobin],((d21562a7-932f-4699-93f8-2b71d838c365_3@MCPsignal.94.248:0[&&NHX:Sample=rhizpot1:Type=capture:besthit=100.0:bitscore=275.0:capture_class=c__Bacilli:capture_domain=d__Bacteria:capture_family=f__Exiguobacteraceae:capture_genus=g__Exiguobacterium_A:capture_order=o__Exiguobacterales:capture_phylum=p__Firmicutes:capture_species=s__Exiguobacterium_A sp004339505:evalue=3.93e-95:gapopen=0.0:heptad=MCP-44H:length=154.0:mismatch=0.0:qcovhsp=100.0:qend=154.0:qstart=1.0:ref_name=RS_GCF_014524545.1_protein.faa_NZ_CP053557.1_498@PF00015_full_PFAM.228.431:scovhsp=75.9:send=191.0:sstart=38.0],0c761eb0-1d22-462c-9fed-e837e4ce7465_2@MCPsignal.325.479:0[&&NHX:Sample=rhizpot1:Type=capture:besthit=100.0:bitscore=275.0:capture_class=c__Bacilli:capture_domain=d__Bacteria:capture_family=f__Exiguobacteraceae:capture_genus=g__Exiguobacterium_A:capture_order=o__Exiguobacterales:capture_phylum=p__Firmicutes:capture_species=s__Exiguobacterium_A sp004339505:evalue=3.93e-95:gapopen=0.0:heptad=MCP-44H:lbd=Protoglobin:length=154.0:mismatch=0.0:qcovhsp=100.0:qend=154.0:qstart=1.0:ref_name=RS_GCF_014524545.1_protein.faa_NZ_CP053557.1_498@PF00015_full_PFAM.228.431:scovhsp=75.9:send=191.0:sstart=38.0]):5e-09[&&NHX:Sample_counter=rhizpot1--2:Type_counter=capture--2:besthit_avg=100.0:besthit_max=100.0:besthit_min=100.0:besthit_std=0.0:besthit_sum=200.0:bitscore_avg=275.0:bitscore_max=275.0:bitscore_min=275.0:bitscore_std=0.0:bitscore_sum=550.0:capture_class_counter=c__Bacilli--2:capture_domain_counter=d__Bacteria--2:capture_family_counter=f__Exiguobacteraceae--2:capture_genus_counter=g__Exiguobacterium_A--2:capture_order_counter=o__Exiguobacterales--2:capture_phylum_counter=p__Firmicutes--2:capture_species_counter=s__Exiguobacterium_A sp004339505--2:evalue_avg=3.93e-95:evalue_max=3.93e-95:evalue_min=3.93e-95:evalue_std=0.0:evalue_sum=7.86e-95:gapopen_avg=0.0:gapopen_max=0.0:gapopen_min=0.0:gapopen_std=0.0:gapopen_sum=0.0:gtdb_class_counter=:gtdb_domain_counter=:gtdb_family_counter=:gtdb_genus_counter=:gtdb_order_counter=:gtdb_phylum_counter=:gtdb_species_counter=:heptad_counter=MCP-44H--2:lbd_counter=Protoglobin--1:length_avg=154.0:length_max=154.0:length_min=154.0:length_std=0.0:length_sum=308.0:mismatch_avg=0.0:mismatch_max=0.0:mismatch_min=0.0:mismatch_std=0.0:mismatch_sum=0.0:name=N312947:qcovhsp_avg=100.0:qcovhsp_max=100.0:qcovhsp_min=100.0:qcovhsp_std=0.0:qcovhsp_sum=200.0:qend_avg=154.0:qend_max=154.0:qend_min=154.0:qend_std=0.0:qend_sum=308.0:qstart_avg=1.0:qstart_max=1.0:qstart_min=1.0:qstart_std=0.0:qstart_sum=2.0:ref_name_counter=RS_GCF_014524545.1_protein.faa_NZ_CP053557.1_498@PF00015_full_PFAM.228.431--2:scovhsp_avg=75.9:scovhsp_max=75.9:scovhsp_min=75.9:scovhsp_std=0.0:scovhsp_sum=151.8:send_avg=191.0:send_max=191.0:send_min=191.0:send_std=0.0:send_sum=382.0:sstart_avg=38.0:sstart_max=38.0:sstart_min=38.0:sstart_std=0.0:sstart_sum=76.0],(RS_GCF_014524545.1_protein.faa_NZ_CP053557.1_498@PF00015_full_PFAM.228.431:5e-09[&&NHX:Type=GTDB:gtdb_class=c__Bacilli:gtdb_domain=d__Bacteria:gtdb_family=f__Exiguobacteraceae:gtdb_genus=g__Exiguobacterium_A:gtdb_order=o__Exiguobacterales:gtdb_phylum=p__Firmicutes:gtdb_species=s__Exiguobacterium_A sp004339505:heptad=MCP-44H:species=d__Bacteria_p__Firmicutes_c__Bacilli_o__Exiguobacterales_f__Exiguobacteraceae_g__Exiguobacterium_A_s__Exiguobacterium_A sp004339505],RS_GCF_003339585.1_protein.faa_NZ_QPKF01000005.1_30@PF00015_full_PFAM.161.431:5e-09[&&NHX:Type=GTDB:gtdb_class=c__Bacilli:gtdb_domain=d__Bacteria:gtdb_family=f__Exiguobacteraceae:gtdb_genus=g__Exiguobacterium_A:gtdb_order=o__Exiguobacterales:gtdb_phylum=p__Firmicutes:gtdb_species=s__Exiguobacterium_A sp003339585:heptad=MCP-44H:species=d__Bacteria_p__Firmicutes_c__Bacilli_o__Exiguobacterales_f__Exiguobacteraceae_g__Exiguobacterium_A_s__Exiguobacterium_A sp003339585])0.439:5e-09[&&NHX:Sample_counter=:Type_counter=GTDB--2:capture_class_counter=:capture_domain_counter=:capture_family_counter=:capture_genus_counter=:capture_order_counter=:capture_phylum_counter=:capture_species_counter=:evoltype=D:gtdb_class_counter=c__Bacilli--2:gtdb_domain_counter=d__Bacteria--2:gtdb_family_counter=f__Exiguobacteraceae--2:gtdb_genus_counter=g__Exiguobacterium_A--2:gtdb_order_counter=o__Exiguobacterales--2:gtdb_phylum_counter=p__Firmicutes--2:gtdb_species_counter=s__Exiguobacterium_A sp003339585--1||s__Exiguobacterium_A sp004339505--1:heptad_counter=MCP-44H--2:lbd_counter=:lca=d__Bacteria:lca_tree=g__Exiguobacterium_A:name=N312950:ref_name_counter=])0.247:5e-09[&&NHX:Sample_counter=rhizpot1--2:Type_counter=GTDB--2||capture--2:besthit_avg=100.0:besthit_max=100.0:besthit_min=100.0:besthit_std=0.0:besthit_sum=200.0:bitscore_avg=275.0:bitscore_max=275.0:bitscore_min=275.0:bitscore_std=0.0:bitscore_sum=550.0:capture_class_counter=c__Bacilli--2:capture_domain_counter=d__Bacteria--2:capture_family_counter=f__Exiguobacteraceae--2:capture_genus_counter=g__Exiguobacterium_A--2:capture_order_counter=o__Exiguobacterales--2:capture_phylum_counter=p__Firmicutes--2:capture_species_counter=s__Exiguobacterium_A sp004339505--2:evalue_avg=3.93e-95:evalue_max=3.93e-95:evalue_min=3.93e-95:evalue_std=0.0:evalue_sum=7.86e-95:gapopen_avg=0.0:gapopen_max=0.0:gapopen_min=0.0:gapopen_std=0.0:gapopen_sum=0.0:gtdb_class_counter=c__Bacilli--2:gtdb_domain_counter=d__Bacteria--2:gtdb_family_counter=f__Exiguobacteraceae--2:gtdb_genus_counter=g__Exiguobacterium_A--2:gtdb_order_counter=o__Exiguobacterales--2:gtdb_phylum_counter=p__Firmicutes--2:gtdb_species_counter=s__Exiguobacterium_A sp003339585--1||s__Exiguobacterium_A sp004339505--1:heptad_counter=MCP-44H--4:lbd_counter=Protoglobin--1:lca_tree=g__Exiguobacterium_A:length_avg=154.0:length_max=154.0:length_min=154.0:length_std=0.0:length_sum=308.0:mismatch_avg=0.0:mismatch_max=0.0:mismatch_min=0.0:mismatch_std=0.0:mismatch_sum=0.0:name=N312951:qcovhsp_avg=100.0:qcovhsp_max=100.0:qcovhsp_min=100.0:qcovhsp_std=0.0:qcovhsp_sum=200.0:qend_avg=154.0:qend_max=154.0:qend_min=154.0:qend_std=0.0:qend_sum=308.0:qstart_avg=1.0:qstart_max=1.0:qstart_min=1.0:qstart_std=0.0:qstart_sum=2.0:ref_name_counter=RS_GCF_014524545.1_protein.faa_NZ_CP053557.1_498@PF00015_full_PFAM.228.431--2:scovhsp_avg=75.9:scovhsp_max=75.9:scovhsp_min=75.9:scovhsp_std=0.0:scovhsp_sum=151.8:send_avg=191.0:send_max=191.0:send_min=191.0:send_std=0.0:send_sum=382.0:sstart_avg=38.0:sstart_max=38.0:sstart_min=38.0:sstart_std=0.0:sstart_sum=76.0])0:5e-09[&&NHX:Sample_counter=rhizpot1--3:Type_counter=GTDB--2||capture--3:besthit_avg=100.0:besthit_max=100.0:besthit_min=100.0:besthit_std=0.0:besthit_sum=200.0:bitscore_avg=275.0:bitscore_max=275.0:bitscore_min=275.0:bitscore_std=0.0:bitscore_sum=550.0:capture_class_counter=c__Bacilli--3:capture_domain_counter=d__Bacteria--3:capture_family_counter=f__Exiguobacteraceae--3:capture_genus_counter=g__Exiguobacterium_A--3:capture_order_counter=o__Exiguobacterales--3:capture_phylum_counter=p__Firmicutes--3:capture_species_counter=s__Exiguobacterium_A sp004339505--3:evalue_avg=3.93e-95:evalue_max=3.93e-95:evalue_min=3.93e-95:evalue_std=0.0:evalue_sum=7.86e-95:gapopen_avg=0.0:gapopen_max=0.0:gapopen_min=0.0:gapopen_std=0.0:gapopen_sum=0.0:gtdb_class_counter=c__Bacilli--2:gtdb_domain_counter=d__Bacteria--2:gtdb_family_counter=f__Exiguobacteraceae--2:gtdb_genus_counter=g__Exiguobacterium_A--2:gtdb_order_counter=o__Exiguobacterales--2:gtdb_phylum_counter=p__Firmicutes--2:gtdb_species_counter=s__Exiguobacterium_A sp003339585--1||s__Exiguobacterium_A sp004339505--1:heptad_counter=MCP-24H--1||MCP-44H--4:lbd_counter=Protoglobin--2:lca_tree=g__Exiguobacterium_A:length_avg=154.0:length_max=154.0:length_min=154.0:length_std=0.0:length_sum=308.0:mismatch_avg=0.0:mismatch_max=0.0:mismatch_min=0.0:mismatch_std=0.0:mismatch_sum=0.0:name=N312952:qcovhsp_avg=100.0:qcovhsp_max=100.0:qcovhsp_min=100.0:qcovhsp_std=0.0:qcovhsp_sum=200.0:qend_avg=154.0:qend_max=154.0:qend_min=154.0:qend_std=0.0:qend_sum=308.0:qstart_avg=1.0:qstart_max=1.0:qstart_min=1.0:qstart_std=0.0:qstart_sum=2.0:ref_name_counter=RS_GCF_014524545.1_protein.faa_NZ_CP053557.1_498@PF00015_full_PFAM.228.431--2:scovhsp_avg=75.9:scovhsp_max=75.9:scovhsp_min=75.9:scovhsp_std=0.0:scovhsp_sum=151.8:send_avg=191.0:send_max=191.0:send_min=191.0:send_std=0.0:send_sum=382.0:sstart_avg=38.0:sstart_max=38.0:sstart_min=38.0:sstart_std=0.0:sstart_sum=76.0],(39ac39b0-ec24-4cd9-967f-0ff3db336a3e_6@MCPsignal.384.521:0.0321755[&&NHX:Sample=rhizpot1:Type=capture:besthit=99.2:bitscore=241.0:capture_class=c__Bacilli:capture_domain=d__Bacteria:capture_family=f__Exiguobacteraceae:capture_genus=g__Exiguobacterium_A:capture_order=o__Exiguobacterales:capture_phylum=p__Firmicutes:capture_species=s__Exiguobacterium_A sp004339505:evalue=3.49e-82:gapopen=0.0:heptad=MCP-44H:lbd=Protoglobin:length=133.0:mismatch=1.0:qcovhsp=97.1:qend=137.0:qstart=5.0:ref_name=RS_GCF_014524545.1_protein.faa_NZ_CP053557.1_498@PF00015_full_PFAM.228.431:scovhsp=65.5:send=191.0:sstart=59.0],RS_GCF_000620865.1_protein.faa_NZ_KK211190.1_2811@PF00015_full_PFAM.228.431:0.00349614[&&NHX:Type=GTDB:gtdb_class=c__Bacilli:gtdb_domain=d__Bacteria:gtdb_family=f__Exiguobacteraceae:gtdb_genus=g__Exiguobacterium_A:gtdb_order=o__Exiguobacterales:gtdb_phylum=p__Firmicutes:gtdb_species=s__Exiguobacterium_A sibiricum_A:heptad=MCP-44H:species=d__Bacteria_p__Firmicutes_c__Bacilli_o__Exiguobacterales_f__Exiguobacteraceae_g__Exiguobacterium_A_s__Exiguobacterium_A sibiricum_A])0:5e-09[&&NHX:Sample_counter=rhizpot1--1:Type_counter=GTDB--1||capture--1:besthit_avg=99.2:besthit_max=99.2:besthit_min=99.2:besthit_std=0:besthit_sum=99.2:bitscore_avg=241.0:bitscore_max=241.0:bitscore_min=241.0:bitscore_std=0:bitscore_sum=241.0:capture_class_counter=c__Bacilli--1:capture_domain_counter=d__Bacteria--1:capture_family_counter=f__Exiguobacteraceae--1:capture_genus_counter=g__Exiguobacterium_A--1:capture_order_counter=o__Exiguobacterales--1:capture_phylum_counter=p__Firmicutes--1:capture_species_counter=s__Exiguobacterium_A sp004339505--1:evalue_avg=3.49e-82:evalue_max=3.49e-82:evalue_min=3.49e-82:evalue_std=0:evalue_sum=3.49e-82:gapopen_avg=0.0:gapopen_max=0.0:gapopen_min=0.0:gapopen_std=0:gapopen_sum=0.0:gtdb_class_counter=c__Bacilli--1:gtdb_domain_counter=d__Bacteria--1:gtdb_family_counter=f__Exiguobacteraceae--1:gtdb_genus_counter=g__Exiguobacterium_A--1:gtdb_order_counter=o__Exiguobacterales--1:gtdb_phylum_counter=p__Firmicutes--1:gtdb_species_counter=s__Exiguobacterium_A sibiricum_A--1:heptad_counter=MCP-44H--2:lbd_counter=Protoglobin--1:lca_tree=s__Exiguobacterium_A sibiricum_A:length_avg=133.0:length_max=133.0:length_min=133.0:length_std=0:length_sum=133.0:mismatch_avg=1.0:mismatch_max=1.0:mismatch_min=1.0:mismatch_std=0:mismatch_sum=1.0:name=N312955:qcovhsp_avg=97.1:qcovhsp_max=97.1:qcovhsp_min=97.1:qcovhsp_std=0:qcovhsp_sum=97.1:qend_avg=137.0:qend_max=137.0:qend_min=137.0:qend_std=0:qend_sum=137.0:qstart_avg=5.0:qstart_max=5.0:qstart_min=5.0:qstart_std=0:qstart_sum=5.0:ref_name_counter=RS_GCF_014524545.1_protein.faa_NZ_CP053557.1_498@PF00015_full_PFAM.228.431--1:scovhsp_avg=65.5:scovhsp_max=65.5:scovhsp_min=65.5:scovhsp_std=0:scovhsp_sum=65.5:send_avg=191.0:send_max=191.0:send_min=191.0:send_std=0:send_sum=191.0:sstart_avg=59.0:sstart_max=59.0:sstart_min=59.0:sstart_std=0:sstart_sum=59.0])0.904:0.0076967[&&NHX:Sample_counter=rhizpot1--4:Type_counter=GTDB--3||capture--4:besthit_avg=99.73333333333333:besthit_max=100.0:besthit_min=99.2:besthit_std=0.461880215351699:besthit_sum=299.2:bitscore_avg=263.6666666666667:bitscore_max=275.0:bitscore_min=241.0:bitscore_std=19.629909152447276:bitscore_sum=791.0:capture_class_counter=c__Bacilli--4:capture_domain_counter=d__Bacteria--4:capture_family_counter=f__Exiguobacteraceae--4:capture_genus_counter=g__Exiguobacterium_A--4:capture_order_counter=o__Exiguobacterales--4:capture_phylum_counter=p__Firmicutes--4:capture_species_counter=s__Exiguobacterium_A sp004339505--4:evalue_avg=1.1633333333335955e-82:evalue_max=3.49e-82:evalue_min=3.93e-95:evalue_std=2.014952439471567e-82:evalue_sum=3.4900000000007866e-82:gapopen_avg=0.0:gapopen_max=0.0:gapopen_min=0.0:gapopen_std=0.0:gapopen_sum=0.0:gtdb_class_counter=c__Bacilli--3:gtdb_domain_counter=d__Bacteria--3:gtdb_family_counter=f__Exiguobacteraceae--3:gtdb_genus_counter=g__Exiguobacterium_A--3:gtdb_order_counter=o__Exiguobacterales--3:gtdb_phylum_counter=p__Firmicutes--3:gtdb_species_counter=s__Exiguobacterium_A sibiricum_A--1||s__Exiguobacterium_A sp003339585--1||s__Exiguobacterium_A sp004339505--1:heptad_counter=MCP-24H--1||MCP-44H--6:lbd_counter=Protoglobin--3:lca_tree=g__Exiguobacterium_A:length_avg=147.0:length_max=154.0:length_min=133.0:length_std=12.12435565298214:length_sum=441.0:mismatch_avg=0.3333333333333333:mismatch_max=1.0:mismatch_min=0.0:mismatch_std=0.5773502691896258:mismatch_sum=1.0:name=N312956:qcovhsp_avg=99.03333333333335:qcovhsp_max=100.0:qcovhsp_min=97.1:qcovhsp_std=1.674315780649918:qcovhsp_sum=297.1:qend_avg=148.33333333333334:qend_max=154.0:qend_min=137.0:qend_std=9.814954576223638:qend_sum=445.0:qstart_avg=2.3333333333333335:qstart_max=5.0:qstart_min=1.0:qstart_std=2.3094010767585034:qstart_sum=7.0:ref_name_counter=RS_GCF_014524545.1_protein.faa_NZ_CP053557.1_498@PF00015_full_PFAM.228.431--3:scovhsp_avg=72.43333333333334:scovhsp_max=75.9:scovhsp_min=65.5:scovhsp_std=6.004442799572112:scovhsp_sum=217.3:send_avg=191.0:send_max=191.0:send_min=191.0:send_std=0.0:send_sum=573.0:sstart_avg=45.0:sstart_max=59.0:sstart_min=38.0:sstart_std=12.12435565298214:sstart_sum=135.0])0.753:0.00263775[&&NHX:Sample_counter=rhizpot1--4:Type_counter=GTDB--4||capture--4:besthit_avg=99.73333333333333:besthit_max=100.0:besthit_min=99.2:besthit_std=0.461880215351699:besthit_sum=299.2:bitscore_avg=263.6666666666667:bitscore_max=275.0:bitscore_min=241.0:bitscore_std=19.629909152447276:bitscore_sum=791.0:capture_class_counter=c__Bacilli--4:capture_domain_counter=d__Bacteria--4:capture_family_counter=f__Exiguobacteraceae--4:capture_genus_counter=g__Exiguobacterium_A--4:capture_order_counter=o__Exiguobacterales--4:capture_phylum_counter=p__Firmicutes--4:capture_species_counter=s__Exiguobacterium_A sp004339505--4:evalue_avg=1.1633333333335955e-82:evalue_max=3.49e-82:evalue_min=3.93e-95:evalue_std=2.014952439471567e-82:evalue_sum=3.4900000000007866e-82:gapopen_avg=0.0:gapopen_max=0.0:gapopen_min=0.0:gapopen_std=0.0:gapopen_sum=0.0:gtdb_class_counter=c__Bacilli--4:gtdb_domain_counter=d__Bacteria--4:gtdb_family_counter=f__Exiguobacteraceae--4:gtdb_genus_counter=g__Exiguobacterium_A--4:gtdb_order_counter=o__Exiguobacterales--4:gtdb_phylum_counter=p__Firmicutes--4:gtdb_species_counter=s__Exiguobacterium_A sibiricum--1||s__Exiguobacterium_A sibiricum_A--1||s__Exiguobacterium_A sp003339585--1||s__Exiguobacterium_A sp004339505--1:heptad_counter=MCP-24H--1||MCP-44H--7:lbd_counter=Protoglobin--3:lca_tree=g__Exiguobacterium_A:length_avg=147.0:length_max=154.0:length_min=133.0:length_std=12.12435565298214:length_sum=441.0:mismatch_avg=0.3333333333333333:mismatch_max=1.0:mismatch_min=0.0:mismatch_std=0.5773502691896258:mismatch_sum=1.0:name=N312957:qcovhsp_avg=99.03333333333335:qcovhsp_max=100.0:qcovhsp_min=97.1:qcovhsp_std=1.674315780649918:qcovhsp_sum=297.1:qend_avg=148.33333333333334:qend_max=154.0:qend_min=137.0:qend_std=9.814954576223638:qend_sum=445.0:qstart_avg=2.3333333333333335:qstart_max=5.0:qstart_min=1.0:qstart_std=2.3094010767585034:qstart_sum=7.0:ref_name_counter=RS_GCF_014524545.1_protein.faa_NZ_CP053557.1_498@PF00015_full_PFAM.228.431--3:scovhsp_avg=72.43333333333334:scovhsp_max=75.9:scovhsp_min=65.5:scovhsp_std=6.004442799572112:scovhsp_sum=217.3:send_avg=191.0:send_max=191.0:send_min=191.0:send_std=0.0:send_sum=573.0:sstart_avg=45.0:sstart_max=59.0:sstart_min=38.0:sstart_std=12.12435565298214:sstart_sum=135.0],(RS_GCF_000685865.1_protein.faa_NZ_JMKS01000003.1_1650@PF00015_full_PFAM.153.431:0[&&NHX:Type=GTDB:gtdb_class=c__Bacilli:gtdb_domain=d__Bacteria:gtdb_family=f__Exiguobacteraceae:gtdb_genus=g__Exiguobacterium_A:gtdb_order=o__Exiguobacterales:gtdb_phylum=p__Firmicutes:gtdb_species=s__Exiguobacterium_A antarcticum:heptad=MCP-44H:species=d__Bacteria_p__Firmicutes_c__Bacilli_o__Exiguobacterales_f__Exiguobacteraceae_g__Exiguobacterium_A_s__Exiguobacterium_A antarcticum],RS_GCF_001870785.1_protein.faa_NZ_MOLV01000012.1_14@PF00015_full_PFAM.153.431:0[&&NHX:Type=GTDB:gtdb_class=c__Bacilli:gtdb_domain=d__Bacteria:gtdb_family=f__Exiguobacteraceae:gtdb_genus=g__Exiguobacterium_A:gtdb_order=o__Exiguobacterales:gtdb_phylum=p__Firmicutes:gtdb_species=s__Exiguobacterium_A sp001870785:heptad=MCP-44H:species=d__Bacteria_p__Firmicutes_c__Bacilli_o__Exiguobacterales_f__Exiguobacteraceae_g__Exiguobacterium_A_s__Exiguobacterium_A sp001870785]):0.00748004[&&NHX:Sample_counter=:Type_counter=GTDB--2:capture_class_counter=:capture_domain_counter=:capture_family_counter=:capture_genus_counter=:capture_order_counter=:capture_phylum_counter=:capture_species_counter=:evoltype=D:gtdb_class_counter=c__Bacilli--2:gtdb_domain_counter=d__Bacteria--2:gtdb_family_counter=f__Exiguobacteraceae--2:gtdb_genus_counter=g__Exiguobacterium_A--2:gtdb_order_counter=o__Exiguobacterales--2:gtdb_phylum_counter=p__Firmicutes--2:gtdb_species_counter=s__Exiguobacterium_A antarcticum--1||s__Exiguobacterium_A sp001870785--1:heptad_counter=MCP-44H--2:lbd_counter=:lca=d__Bacteria:lca_tree=g__Exiguobacterium_A:name=N312960:ref_name_counter=])0.457:0.00540613[&&NHX:Sample_counter=rhizpot1--4:Type_counter=GTDB--6||capture--4:besthit_avg=99.73333333333333:besthit_max=100.0:besthit_min=99.2:besthit_std=0.461880215351699:besthit_sum=299.2:bitscore_avg=263.6666666666667:bitscore_max=275.0:bitscore_min=241.0:bitscore_std=19.629909152447276:bitscore_sum=791.0:capture_class_counter=c__Bacilli--4:capture_domain_counter=d__Bacteria--4:capture_family_counter=f__Exiguobacteraceae--4:capture_genus_counter=g__Exiguobacterium_A--4:capture_order_counter=o__Exiguobacterales--4:capture_phylum_counter=p__Firmicutes--4:capture_species_counter=s__Exiguobacterium_A sp004339505--4:evalue_avg=1.1633333333335955e-82:evalue_max=3.49e-82:evalue_min=3.93e-95:evalue_std=2.014952439471567e-82:evalue_sum=3.4900000000007866e-82:gapopen_avg=0.0:gapopen_max=0.0:gapopen_min=0.0:gapopen_std=0.0:gapopen_sum=0.0:gtdb_class_counter=c__Bacilli--6:gtdb_domain_counter=d__Bacteria--6:gtdb_family_counter=f__Exiguobacteraceae--6:gtdb_genus_counter=g__Exiguobacterium_A--6:gtdb_order_counter=o__Exiguobacterales--6:gtdb_phylum_counter=p__Firmicutes--6:gtdb_species_counter=s__Exiguobacterium_A antarcticum--1||s__Exiguobacterium_A sibiricum--1||s__Exiguobacterium_A sibiricum_A--1||s__Exiguobacterium_A sp001870785--1||s__Exiguobacterium_A sp003339585--1||s__Exiguobacterium_A sp004339505--1:heptad_counter=MCP-24H--1||MCP-44H--9:lbd_counter=Protoglobin--3:lca_tree=g__Exiguobacterium_A:length_avg=147.0:length_max=154.0:length_min=133.0:length_std=12.12435565298214:length_sum=441.0:mismatch_avg=0.3333333333333333:mismatch_max=1.0:mismatch_min=0.0:mismatch_std=0.5773502691896258:mismatch_sum=1.0:name=N312961:qcovhsp_avg=99.03333333333335:qcovhsp_max=100.0:qcovhsp_min=97.1:qcovhsp_std=1.674315780649918:qcovhsp_sum=297.1:qend_avg=148.33333333333334:qend_max=154.0:qend_min=137.0:qend_std=9.814954576223638:qend_sum=445.0:qstart_avg=2.3333333333333335:qstart_max=5.0:qstart_min=1.0:qstart_std=2.3094010767585034:qstart_sum=7.0:ref_name_counter=RS_GCF_014524545.1_protein.faa_NZ_CP053557.1_498@PF00015_full_PFAM.228.431--3:scovhsp_avg=72.43333333333334:scovhsp_max=75.9:scovhsp_min=65.5:scovhsp_std=6.004442799572112:scovhsp_sum=217.3:send_avg=191.0:send_max=191.0:send_min=191.0:send_std=0.0:send_sum=573.0:sstart_avg=45.0:sstart_max=59.0:sstart_min=38.0:sstart_std=12.12435565298214:sstart_sum=135.0])0.167:0.00124318[&&NHX:Sample_counter=rhizpot1--4:Type_counter=GTDB--8||capture--4:besthit_avg=99.73333333333333:besthit_max=100.0:besthit_min=99.2:besthit_std=0.461880215351699:besthit_sum=299.2:bitscore_avg=263.6666666666667:bitscore_max=275.0:bitscore_min=241.0:bitscore_std=19.629909152447276:bitscore_sum=791.0:capture_class_counter=c__Bacilli--4:capture_domain_counter=d__Bacteria--4:capture_family_counter=f__Exiguobacteraceae--4:capture_genus_counter=g__Exiguobacterium_A--4:capture_order_counter=o__Exiguobacterales--4:capture_phylum_counter=p__Firmicutes--4:capture_species_counter=s__Exiguobacterium_A sp004339505--4:evalue_avg=1.1633333333335955e-82:evalue_max=3.49e-82:evalue_min=3.93e-95:evalue_std=2.014952439471567e-82:evalue_sum=3.4900000000007866e-82:gapopen_avg=0.0:gapopen_max=0.0:gapopen_min=0.0:gapopen_std=0.0:gapopen_sum=0.0:gtdb_class_counter=c__Bacilli--8:gtdb_domain_counter=d__Bacteria--8:gtdb_family_counter=f__Exiguobacteraceae--8:gtdb_genus_counter=g__Exiguobacterium_A--8:gtdb_order_counter=o__Exiguobacterales--8:gtdb_phylum_counter=p__Firmicutes--8:gtdb_species_counter=s__Exiguobacterium_A antarcticum--1||s__Exiguobacterium_A oxidotolerans--1||s__Exiguobacterium_A sibiricum--1||s__Exiguobacterium_A sibiricum_A--1||s__Exiguobacterium_A sp001870785--1||s__Exiguobacterium_A sp003339585--1||s__Exiguobacterium_A sp004339505--1||s__Exiguobacterium_A sp018618755--1:heptad_counter=MCP-24H--1||MCP-44H--11:lbd_counter=Protoglobin--3:lca_tree=g__Exiguobacterium_A:length_avg=147.0:length_max=154.0:length_min=133.0:length_std=12.12435565298214:length_sum=441.0:mismatch_avg=0.3333333333333333:mismatch_max=1.0:mismatch_min=0.0:mismatch_std=0.5773502691896258:mismatch_sum=1.0:name=N312962:qcovhsp_avg=99.03333333333335:qcovhsp_max=100.0:qcovhsp_min=97.1:qcovhsp_std=1.674315780649918:qcovhsp_sum=297.1:qend_avg=148.33333333333334:qend_max=154.0:qend_min=137.0:qend_std=9.814954576223638:qend_sum=445.0:qstart_avg=2.3333333333333335:qstart_max=5.0:qstart_min=1.0:qstart_std=2.3094010767585034:qstart_sum=7.0:ref_name_counter=RS_GCF_014524545.1_protein.faa_NZ_CP053557.1_498@PF00015_full_PFAM.228.431--3:scovhsp_avg=72.43333333333334:scovhsp_max=75.9:scovhsp_min=65.5:scovhsp_std=6.004442799572112:scovhsp_sum=217.3:send_avg=191.0:send_max=191.0:send_min=191.0:send_std=0.0:send_sum=573.0:sstart_avg=45.0:sstart_max=59.0:sstart_min=38.0:sstart_std=12.12435565298214:sstart_sum=135.0],(RS_GCF_000620805.1_protein.faa_NZ_KK211187.1_2952@PF00015_full_PFAM.227.431:5e-09[&&NHX:Type=GTDB:gtdb_class=c__Bacilli:gtdb_domain=d__Bacteria:gtdb_family=f__Exiguobacteraceae:gtdb_genus=g__Exiguobacterium_A:gtdb_order=o__Exiguobacterales:gtdb_phylum=p__Firmicutes:gtdb_species=s__Exiguobacterium_A undae:heptad=MCP-44H:species=d__Bacteria_p__Firmicutes_c__Bacilli_o__Exiguobacterales_f__Exiguobacteraceae_g__Exiguobacterium_A_s__Exiguobacterium_A undae],GB_GCA_902363455.1_protein.faa_CABJAC010000002.1_116@PF00015_full_PFAM.173.431:5e-09[&&NHX:Type=GTDB:gtdb_class=c__Bacilli:gtdb_domain=d__Bacteria:gtdb_family=f__Exiguobacteraceae:gtdb_genus=g__Exiguobacterium_A:gtdb_order=o__Exiguobacterales:gtdb_phylum=p__Firmicutes:gtdb_species=s__Exiguobacterium_A sp902363455:heptad=MCP-44H:species=d__Bacteria_p__Firmicutes_c__Bacilli_o__Exiguobacterales_f__Exiguobacteraceae_g__Exiguobacterium_A_s__Exiguobacterium_A sp902363455])0.872:0.00913818[&&NHX:Sample_counter=:Type_counter=GTDB--2:capture_class_counter=:capture_domain_counter=:capture_family_counter=:capture_genus_counter=:capture_order_counter=:capture_phylum_counter=:capture_species_counter=:evoltype=D:gtdb_class_counter=c__Bacilli--2:gtdb_domain_counter=d__Bacteria--2:gtdb_family_counter=f__Exiguobacteraceae--2:gtdb_genus_counter=g__Exiguobacterium_A--2:gtdb_order_counter=o__Exiguobacterales--2:gtdb_phylum_counter=p__Firmicutes--2:gtdb_species_counter=s__Exiguobacterium_A sp902363455--1||s__Exiguobacterium_A undae--1:heptad_counter=MCP-44H--2:lbd_counter=:lca=d__Bacteria:lca_tree=g__Exiguobacterium_A:name=N312965:ref_name_counter=])0.771:0.0213965[&&NHX:Sample_counter=rhizpot1--4:Type_counter=GTDB--10||capture--4:besthit_avg=99.73333333333333:besthit_max=100.0:besthit_min=99.2:besthit_std=0.461880215351699:besthit_sum=299.2:bitscore_avg=263.6666666666667:bitscore_max=275.0:bitscore_min=241.0:bitscore_std=19.629909152447276:bitscore_sum=791.0:capture_class_counter=c__Bacilli--4:capture_domain_counter=d__Bacteria--4:capture_family_counter=f__Exiguobacteraceae--4:capture_genus_counter=g__Exiguobacterium_A--4:capture_order_counter=o__Exiguobacterales--4:capture_phylum_counter=p__Firmicutes--4:capture_species_counter=s__Exiguobacterium_A sp004339505--4:evalue_avg=1.1633333333335955e-82:evalue_max=3.49e-82:evalue_min=3.93e-95:evalue_std=2.014952439471567e-82:evalue_sum=3.4900000000007866e-82:gapopen_avg=0.0:gapopen_max=0.0:gapopen_min=0.0:gapopen_std=0.0:gapopen_sum=0.0:gtdb_class_counter=c__Bacilli--10:gtdb_domain_counter=d__Bacteria--10:gtdb_family_counter=f__Exiguobacteraceae--10:gtdb_genus_counter=g__Exiguobacterium_A--10:gtdb_order_counter=o__Exiguobacterales--10:gtdb_phylum_counter=p__Firmicutes--10:gtdb_species_counter=s__Exiguobacterium_A antarcticum--1||s__Exiguobacterium_A oxidotolerans--1||s__Exiguobacterium_A sibiricum--1||s__Exiguobacterium_A sibiricum_A--1||s__Exiguobacterium_A sp001870785--1||s__Exiguobacterium_A sp003339585--1||s__Exiguobacterium_A sp004339505--1||s__Exiguobacterium_A sp018618755--1||s__Exiguobacterium_A sp902363455--1||s__Exiguobacterium_A undae--1:heptad_counter=MCP-24H--1||MCP-44H--13:lbd_counter=Protoglobin--3:lca_tree=g__Exiguobacterium_A:length_avg=147.0:length_max=154.0:length_min=133.0:length_std=12.12435565298214:length_sum=441.0:mismatch_avg=0.3333333333333333:mismatch_max=1.0:mismatch_min=0.0:mismatch_std=0.5773502691896258:mismatch_sum=1.0:name=N312966:qcovhsp_avg=99.03333333333335:qcovhsp_max=100.0:qcovhsp_min=97.1:qcovhsp_std=1.674315780649918:qcovhsp_sum=297.1:qend_avg=148.33333333333334:qend_max=154.0:qend_min=137.0:qend_std=9.814954576223638:qend_sum=445.0:qstart_avg=2.3333333333333335:qstart_max=5.0:qstart_min=1.0:qstart_std=2.3094010767585034:qstart_sum=7.0:ref_name_counter=RS_GCF_014524545.1_protein.faa_NZ_CP053557.1_498@PF00015_full_PFAM.228.431--3:scovhsp_avg=72.43333333333334:scovhsp_max=75.9:scovhsp_min=65.5:scovhsp_std=6.004442799572112:scovhsp_sum=217.3:send_avg=191.0:send_max=191.0:send_min=191.0:send_std=0.0:send_sum=573.0:sstart_avg=45.0:sstart_max=59.0:sstart_min=38.0:sstart_std=12.12435565298214:sstart_sum=135.0],((RS_GCF_000702605.1_protein.faa_NZ_JNIR01000001.1_3127@PF00015_full_PFAM.178.426:5e-09[&&NHX:Type=GTDB:gtdb_class=c__Bacilli:gtdb_domain=d__Bacteria:gtdb_family=f__Exiguobacteraceae:gtdb_genus=g__Exiguobacterium_A:gtdb_order=o__Exiguobacterales:gtdb_phylum=p__Firmicutes:gtdb_species=s__Exiguobacterium_A acetylicum:heptad=MCP-44H:species=d__Bacteria_p__Firmicutes_c__Bacilli_o__Exiguobacterales_f__Exiguobacteraceae_g__Exiguobacterium_A_s__Exiguobacterium_A acetylicum],(006b3abe-228a-45f0-9424-a03ed8e9a4b9_3@MCPsignal.24.125:0.048451[&&NHX:Sample=rhiztom1:Type=capture:capture_class=c__Bacilli:capture_domain=d__Bacteria:capture_family=f__Paenibacillaceae:capture_genus=g__Paenibacillus:capture_order=o__Paenibacillales:capture_phylum=p__Firmicutes:capture_species=s__Paenibacillus panacisoli:heptad=MCP-44H],(c33c979d-48a4-40ac-9529-3210dd73dc0e_5@MCPsignal.23.138:0.00748074[&&NHX:Sample=rhiztom1:Type=capture:capture_class=c__Bacilli:capture_domain=d__Bacteria:capture_family=f__Exiguobacteraceae:capture_genus=g__Exiguobacterium_A:capture_order=o__Exiguobacterales:capture_phylum=p__Firmicutes:capture_species=s__Exiguobacterium_A sp001275385:heptad=MCP-44H],(399d9278-bb4e-4f2a-a0da-6bca655b201c_2@MCPsignal.31.164:0.00644949[&&NHX:Sample=rhiztom1:Type=capture:besthit=99.2:bitscore=239.0:capture_class=c__Bacilli:capture_domain=d__Bacteria:capture_family=f__Exiguobacteraceae:capture_genus=g__Exiguobacterium_A:capture_order=o__Exiguobacterales:capture_phylum=p__Firmicutes:capture_species=s__Exiguobacterium_A sp001275385:evalue=7.47e-81:gapopen=0.0:heptad=MCP-44H:length=133.0:mismatch=1.0:qcovhsp=100.0:qend=133.0:qstart=1.0:ref_name=RS_GCF_000702605.1_protein.faa_NZ_JNIR01000001.1_3127@PF00015_full_PFAM.178.426:scovhsp=53.6:send=238.0:sstart=106.0],(RS_GCF_001423965.1_protein.faa_NZ_LMPV01000009.1_174@PF00015_full_PFAM.178.426:0.00279438[&&NHX:Type=GTDB:gtdb_class=c__Bacilli:gtdb_domain=d__Bacteria:gtdb_family=f__Exiguobacteraceae:gtdb_genus=g__Exiguobacterium_A:gtdb_order=o__Exiguobacterales:gtdb_phylum=p__Firmicutes:gtdb_species=s__Exiguobacterium_A sp001423965:heptad=MCP-44H:species=d__Bacteria_p__Firmicutes_c__Bacilli_o__Exiguobacterales_f__Exiguobacteraceae_g__Exiguobacterium_A_s__Exiguobacterium_A sp001423965],(RS_GCF_001939065.1_protein.faa_NZ_MPSZ01000002.1_202@PF00015_full_PFAM.178.426:0[&&NHX:Type=GTDB:gtdb_class=c__Bacilli:gtdb_domain=d__Bacteria:gtdb_family=f__Exiguobacteraceae:gtdb_genus=g__Exiguobacterium_A:gtdb_order=o__Exiguobacterales:gtdb_phylum=p__Firmicutes:gtdb_species=s__Exiguobacterium_A indicum:heptad=MCP-44H:species=d__Bacteria_p__Firmicutes_c__Bacilli_o__Exiguobacterales_f__Exiguobacteraceae_g__Exiguobacterium_A_s__Exiguobacterium_A indicum],RS_GCF_001275385.1_protein.faa_NZ_LGIW01000014.1_122@PF00015_full_PFAM.178.426:0[&&NHX:Type=GTDB:gtdb_class=c__Bacilli:gtdb_domain=d__Bacteria:gtdb_family=f__Exiguobacteraceae:gtdb_genus=g__Exiguobacterium_A:gtdb_order=o__Exiguobacterales:gtdb_phylum=p__Firmicutes:gtdb_species=s__Exiguobacterium_A sp001275385:heptad=MCP-44H:species=d__Bacteria_p__Firmicutes_c__Bacilli_o__Exiguobacterales_f__Exiguobacteraceae_g__Exiguobacterium_A_s__Exiguobacterium_A sp001275385]):0.00555547[&&NHX:Sample_counter=:Type_counter=GTDB--2:capture_class_counter=:capture_domain_counter=:capture_family_counter=:capture_genus_counter=:capture_order_counter=:capture_phylum_counter=:capture_species_counter=:evoltype=D:gtdb_class_counter=c__Bacilli--2:gtdb_domain_counter=d__Bacteria--2:gtdb_family_counter=f__Exiguobacteraceae--2:gtdb_genus_counter=g__Exiguobacterium_A--2:gtdb_order_counter=o__Exiguobacterales--2:gtdb_phylum_counter=p__Firmicutes--2:gtdb_species_counter=s__Exiguobacterium_A indicum--1||s__Exiguobacterium_A sp001275385--1:heptad_counter=MCP-44H--2:lbd_counter=:lca=d__Bacteria:lca_tree=g__Exiguobacterium_A:name=N312974:ref_name_counter=])0.78:0.00276598[&&NHX:Sample_counter=:Type_counter=GTDB--3:capture_class_counter=:capture_domain_counter=:capture_family_counter=:capture_genus_counter=:capture_order_counter=:capture_phylum_counter=:capture_species_counter=:evoltype=D:gtdb_class_counter=c__Bacilli--3:gtdb_domain_counter=d__Bacteria--3:gtdb_family_counter=f__Exiguobacteraceae--3:gtdb_genus_counter=g__Exiguobacterium_A--3:gtdb_order_counter=o__Exiguobacterales--3:gtdb_phylum_counter=p__Firmicutes--3:gtdb_species_counter=s__Exiguobacterium_A indicum--1||s__Exiguobacterium_A sp001275385--1||s__Exiguobacterium_A sp001423965--1:heptad_counter=MCP-44H--3:lbd_counter=:lca=d__Bacteria:lca_tree=g__Exiguobacterium_A:name=N312975:ref_name_counter=])0:5e-09[&&NHX:Sample_counter=rhiztom1--1:Type_counter=GTDB--3||capture--1:besthit_avg=99.2:besthit_max=99.2:besthit_min=99.2:besthit_std=0:besthit_sum=99.2:bitscore_avg=239.0:bitscore_max=239.0:bitscore_min=239.0:bitscore_std=0:bitscore_sum=239.0:capture_class_counter=c__Bacilli--1:capture_domain_counter=d__Bacteria--1:capture_family_counter=f__Exiguobacteraceae--1:capture_genus_counter=g__Exiguobacterium_A--1:capture_order_counter=o__Exiguobacterales--1:capture_phylum_counter=p__Firmicutes--1:capture_species_counter=s__Exiguobacterium_A sp001275385--1:evalue_avg=7.47e-81:evalue_max=7.47e-81:evalue_min=7.47e-81:evalue_std=0:evalue_sum=7.47e-81:gapopen_avg=0.0:gapopen_max=0.0:gapopen_min=0.0:gapopen_std=0:gapopen_sum=0.0:gtdb_class_counter=c__Bacilli--3:gtdb_domain_counter=d__Bacteria--3:gtdb_family_counter=f__Exiguobacteraceae--3:gtdb_genus_counter=g__Exiguobacterium_A--3:gtdb_order_counter=o__Exiguobacterales--3:gtdb_phylum_counter=p__Firmicutes--3:gtdb_species_counter=s__Exiguobacterium_A indicum--1||s__Exiguobacterium_A sp001275385--1||s__Exiguobacterium_A sp001423965--1:heptad_counter=MCP-44H--4:lbd_counter=:lca_tree=g__Exiguobacterium_A:length_avg=133.0:length_max=133.0:length_min=133.0:length_std=0:length_sum=133.0:mismatch_avg=1.0:mismatch_max=1.0:mismatch_min=1.0:mismatch_std=0:mismatch_sum=1.0:name=N312976:qcovhsp_avg=100.0:qcovhsp_max=100.0:qcovhsp_min=100.0:qcovhsp_std=0:qcovhsp_sum=100.0:qend_avg=133.0:qend_max=133.0:qend_min=133.0:qend_std=0:qend_sum=133.0:qstart_avg=1.0:qstart_max=1.0:qstart_min=1.0:qstart_std=0:qstart_sum=1.0:ref_name_counter=RS_GCF_000702605.1_protein.faa_NZ_JNIR01000001.1_3127@PF00015_full_PFAM.178.426--1:scovhsp_avg=53.6:scovhsp_max=53.6:scovhsp_min=53.6:scovhsp_std=0:scovhsp_sum=53.6:send_avg=238.0:send_max=238.0:send_min=238.0:send_std=0:send_sum=238.0:sstart_avg=106.0:sstart_max=106.0:sstart_min=106.0:sstart_std=0:sstart_sum=106.0])0:6e-09[&&NHX:Sample_counter=rhiztom1--2:Type_counter=GTDB--3||capture--2:besthit_avg=99.2:besthit_max=99.2:besthit_min=99.2:besthit_std=0:besthit_sum=99.2:bitscore_avg=239.0:bitscore_max=239.0:bitscore_min=239.0:bitscore_std=0:bitscore_sum=239.0:capture_class_counter=c__Bacilli--2:capture_domain_counter=d__Bacteria--2:capture_family_counter=f__Exiguobacteraceae--2:capture_genus_counter=g__Exiguobacterium_A--2:capture_order_counter=o__Exiguobacterales--2:capture_phylum_counter=p__Firmicutes--2:capture_species_counter=s__Exiguobacterium_A sp001275385--2:evalue_avg=7.47e-81:evalue_max=7.47e-81:evalue_min=7.47e-81:evalue_std=0:evalue_sum=7.47e-81:gapopen_avg=0.0:gapopen_max=0.0:gapopen_min=0.0:gapopen_std=0:gapopen_sum=0.0:gtdb_class_counter=c__Bacilli--3:gtdb_domain_counter=d__Bacteria--3:gtdb_family_counter=f__Exiguobacteraceae--3:gtdb_genus_counter=g__Exiguobacterium_A--3:gtdb_order_counter=o__Exiguobacterales--3:gtdb_phylum_counter=p__Firmicutes--3:gtdb_species_counter=s__Exiguobacterium_A indicum--1||s__Exiguobacterium_A sp001275385--1||s__Exiguobacterium_A sp001423965--1:heptad_counter=MCP-44H--5:lbd_counter=:lca_tree=g__Exiguobacterium_A:length_avg=133.0:length_max=133.0:length_min=133.0:length_std=0:length_sum=133.0:mismatch_avg=1.0:mismatch_max=1.0:mismatch_min=1.0:mismatch_std=0:mismatch_sum=1.0:name=N312977:qcovhsp_avg=100.0:qcovhsp_max=100.0:qcovhsp_min=100.0:qcovhsp_std=0:qcovhsp_sum=100.0:qend_avg=133.0:qend_max=133.0:qend_min=133.0:qend_std=0:qend_sum=133.0:qstart_avg=1.0:qstart_max=1.0:qstart_min=1.0:qstart_std=0:qstart_sum=1.0:ref_name_counter=RS_GCF_000702605.1_protein.faa_NZ_JNIR01000001.1_3127@PF00015_full_PFAM.178.426--1:scovhsp_avg=53.6:scovhsp_max=53.6:scovhsp_min=53.6:scovhsp_std=0:scovhsp_sum=53.6:send_avg=238.0:send_max=238.0:send_min=238.0:send_std=0:send_sum=238.0:sstart_avg=106.0:sstart_max=106.0:sstart_min=106.0:sstart_std=0:sstart_sum=106.0])0:5e-09[&&NHX:Sample_counter=rhiztom1--3:Type_counter=GTDB--3||capture--3:besthit_avg=99.2:besthit_max=99.2:besthit_min=99.2:besthit_std=0:besthit_sum=99.2:bitscore_avg=239.0:bitscore_max=239.0:bitscore_min=239.0:bitscore_std=0:bitscore_sum=239.0:capture_class_counter=c__Bacilli--3:capture_domain_counter=d__Bacteria--3:capture_family_counter=f__Exiguobacteraceae--2||f__Paenibacillaceae--1:capture_genus_counter=g__Exiguobacterium_A--2||g__Paenibacillus--1:capture_order_counter=o__Exiguobacterales--2||o__Paenibacillales--1:capture_phylum_counter=p__Firmicutes--3:capture_species_counter=s__Exiguobacterium_A sp001275385--2||s__Paenibacillus panacisoli--1:evalue_avg=7.47e-81:evalue_max=7.47e-81:evalue_min=7.47e-81:evalue_std=0:evalue_sum=7.47e-81:gapopen_avg=0.0:gapopen_max=0.0:gapopen_min=0.0:gapopen_std=0:gapopen_sum=0.0:gtdb_class_counter=c__Bacilli--3:gtdb_domain_counter=d__Bacteria--3:gtdb_family_counter=f__Exiguobacteraceae--3:gtdb_genus_counter=g__Exiguobacterium_A--3:gtdb_order_counter=o__Exiguobacterales--3:gtdb_phylum_counter=p__Firmicutes--3:gtdb_species_counter=s__Exiguobacterium_A indicum--1||s__Exiguobacterium_A sp001275385--1||s__Exiguobacterium_A sp001423965--1:heptad_counter=MCP-44H--6:lbd_counter=:lca_tree=g__Exiguobacterium_A:length_avg=133.0:length_max=133.0:length_min=133.0:length_std=0:length_sum=133.0:mismatch_avg=1.0:mismatch_max=1.0:mismatch_min=1.0:mismatch_std=0:mismatch_sum=1.0:name=N312978:qcovhsp_avg=100.0:qcovhsp_max=100.0:qcovhsp_min=100.0:qcovhsp_std=0:qcovhsp_sum=100.0:qend_avg=133.0:qend_max=133.0:qend_min=133.0:qend_std=0:qend_sum=133.0:qstart_avg=1.0:qstart_max=1.0:qstart_min=1.0:qstart_std=0:qstart_sum=1.0:ref_name_counter=RS_GCF_000702605.1_protein.faa_NZ_JNIR01000001.1_3127@PF00015_full_PFAM.178.426--1:scovhsp_avg=53.6:scovhsp_max=53.6:scovhsp_min=53.6:scovhsp_std=0:scovhsp_sum=53.6:send_avg=238.0:send_max=238.0:send_min=238.0:send_std=0:send_sum=238.0:sstart_avg=106.0:sstart_max=106.0:sstart_min=106.0:sstart_std=0:sstart_sum=106.0])0.824:0.0494403[&&NHX:Sample_counter=rhiztom1--3:Type_counter=GTDB--4||capture--3:besthit_avg=99.2:besthit_max=99.2:besthit_min=99.2:besthit_std=0:besthit_sum=99.2:bitscore_avg=239.0:bitscore_max=239.0:bitscore_min=239.0:bitscore_std=0:bitscore_sum=239.0:capture_class_counter=c__Bacilli--3:capture_domain_counter=d__Bacteria--3:capture_family_counter=f__Exiguobacteraceae--2||f__Paenibacillaceae--1:capture_genus_counter=g__Exiguobacterium_A--2||g__Paenibacillus--1:capture_order_counter=o__Exiguobacterales--2||o__Paenibacillales--1:capture_phylum_counter=p__Firmicutes--3:capture_species_counter=s__Exiguobacterium_A sp001275385--2||s__Paenibacillus panacisoli--1:evalue_avg=7.47e-81:evalue_max=7.47e-81:evalue_min=7.47e-81:evalue_std=0:evalue_sum=7.47e-81:gapopen_avg=0.0:gapopen_max=0.0:gapopen_min=0.0:gapopen_std=0:gapopen_sum=0.0:gtdb_class_counter=c__Bacilli--4:gtdb_domain_counter=d__Bacteria--4:gtdb_family_counter=f__Exiguobacteraceae--4:gtdb_genus_counter=g__Exiguobacterium_A--4:gtdb_order_counter=o__Exiguobacterales--4:gtdb_phylum_counter=p__Firmicutes--4:gtdb_species_counter=s__Exiguobacterium_A acetylicum--1||s__Exiguobacterium_A indicum--1||s__Exiguobacterium_A sp001275385--1||s__Exiguobacterium_A sp001423965--1:heptad_counter=MCP-44H--7:lbd_counter=:lca_tree=g__Exiguobacterium_A:length_avg=133.0:length_max=133.0:length_min=133.0:length_std=0:length_sum=133.0:mismatch_avg=1.0:mismatch_max=1.0:mismatch_min=1.0:mismatch_std=0:mismatch_sum=1.0:name=N312979:qcovhsp_avg=100.0:qcovhsp_max=100.0:qcovhsp_min=100.0:qcovhsp_std=0:qcovhsp_sum=100.0:qend_avg=133.0:qend_max=133.0:qend_min=133.0:qend_std=0:qend_sum=133.0:qstart_avg=1.0:qstart_max=1.0:qstart_min=1.0:qstart_std=0:qstart_sum=1.0:ref_name_counter=RS_GCF_000702605.1_protein.faa_NZ_JNIR01000001.1_3127@PF00015_full_PFAM.178.426--1:scovhsp_avg=53.6:scovhsp_max=53.6:scovhsp_min=53.6:scovhsp_std=0:scovhsp_sum=53.6:send_avg=238.0:send_max=238.0:send_min=238.0:send_std=0:send_sum=238.0:sstart_avg=106.0:sstart_max=106.0:sstart_min=106.0:sstart_std=0:sstart_sum=106.0],(RS_GCF_018618475.1_protein.faa_NZ_JACSMD010000001.1_230@PF00015_full_PFAM.204.417:0.124065[&&NHX:Type=GTDB:gtdb_class=c__Bacilli:gtdb_domain=d__Bacteria:gtdb_family=f__Exiguobacteraceae:gtdb_genus=g__Exiguobacterium:gtdb_order=o__Exiguobacterales:gtdb_phylum=p__Firmicutes:gtdb_species=s__Exiguobacterium sp018618475:heptad=MCP-44H:species=d__Bacteria_p__Firmicutes_c__Bacilli_o__Exiguobacterales_f__Exiguobacteraceae_g__Exiguobacterium_s__Exiguobacterium sp018618475],91088bd5-f5f4-4cc8-ae80-6817c6ab101d_6@MCPsignal.65.168:0.0554699[&&NHX:Sample=rhiztom1:Type=capture:capture_class=c__Alphaproteobacteria:capture_domain=d__Bacteria:capture_family=f__Xanthobacteraceae:capture_genus=g__Bradyrhizobium:capture_order=o__Rhizobiales:capture_phylum=p__Proteobacteria:capture_species=s__Bradyrhizobium sp013240495:heptad=MCP-44H])0.999:0.512313[&&NHX:Sample_counter=rhiztom1--1:Type_counter=GTDB--1||capture--1:capture_class_counter=c__Alphaproteobacteria--1:capture_domain_counter=d__Bacteria--1:capture_family_counter=f__Xanthobacteraceae--1:capture_genus_counter=g__Bradyrhizobium--1:capture_order_counter=o__Rhizobiales--1:capture_phylum_counter=p__Proteobacteria--1:capture_species_counter=s__Bradyrhizobium sp013240495--1:gtdb_class_counter=c__Bacilli--1:gtdb_domain_counter=d__Bacteria--1:gtdb_family_counter=f__Exiguobacteraceae--1:gtdb_genus_counter=g__Exiguobacterium--1:gtdb_order_counter=o__Exiguobacterales--1:gtdb_phylum_counter=p__Firmicutes--1:gtdb_species_counter=s__Exiguobacterium sp018618475--1:heptad_counter=MCP-44H--2:lbd_counter=:lca_tree=s__Exiguobacterium sp018618475:name=N312982:ref_name_counter=])0.976:0.141583[&&NHX:Sample_counter=rhiztom1--4:Type_counter=GTDB--5||capture--4:besthit_avg=99.2:besthit_max=99.2:besthit_min=99.2:besthit_std=0:besthit_sum=99.2:bitscore_avg=239.0:bitscore_max=239.0:bitscore_min=239.0:bitscore_std=0:bitscore_sum=239.0:capture_class_counter=c__Alphaproteobacteria--1||c__Bacilli--3:capture_domain_counter=d__Bacteria--4:capture_family_counter=f__Exiguobacteraceae--2||f__Paenibacillaceae--1||f__Xanthobacteraceae--1:capture_genus_counter=g__Bradyrhizobium--1||g__Exiguobacterium_A--2||g__Paenibacillus--1:capture_order_counter=o__Exiguobacterales--2||o__Paenibacillales--1||o__Rhizobiales--1:capture_phylum_counter=p__Firmicutes--3||p__Proteobacteria--1:capture_species_counter=s__Bradyrhizobium sp013240495--1||s__Exiguobacterium_A sp001275385--2||s__Paenibacillus panacisoli--1:evalue_avg=7.47e-81:evalue_max=7.47e-81:evalue_min=7.47e-81:evalue_std=0:evalue_sum=7.47e-81:gapopen_avg=0.0:gapopen_max=0.0:gapopen_min=0.0:gapopen_std=0:gapopen_sum=0.0:gtdb_class_counter=c__Bacilli--5:gtdb_domain_counter=d__Bacteria--5:gtdb_family_counter=f__Exiguobacteraceae--5:gtdb_genus_counter=g__Exiguobacterium--1||g__Exiguobacterium_A--4:gtdb_order_counter=o__Exiguobacterales--5:gtdb_phylum_counter=p__Firmicutes--5:gtdb_species_counter=s__Exiguobacterium sp018618475--1||s__Exiguobacterium_A acetylicum--1||s__Exiguobacterium_A indicum--1||s__Exiguobacterium_A sp001275385--1||s__Exiguobacterium_A sp001423965--1:heptad_counter=MCP-44H--9:lbd_counter=:lca_tree=f__Exiguobacteraceae:length_avg=133.0:length_max=133.0:length_min=133.0:length_std=0:length_sum=133.0:mismatch_avg=1.0:mismatch_max=1.0:mismatch_min=1.0:mismatch_std=0:mismatch_sum=1.0:name=N312983:qcovhsp_avg=100.0:qcovhsp_max=100.0:qcovhsp_min=100.0:qcovhsp_std=0:qcovhsp_sum=100.0:qend_avg=133.0:qend_max=133.0:qend_min=133.0:qend_std=0:qend_sum=133.0:qstart_avg=1.0:qstart_max=1.0:qstart_min=1.0:qstart_std=0:qstart_sum=1.0:ref_name_counter=RS_GCF_000702605.1_protein.faa_NZ_JNIR01000001.1_3127@PF00015_full_PFAM.178.426--1:scovhsp_avg=53.6:scovhsp_max=53.6:scovhsp_min=53.6:scovhsp_std=0:scovhsp_sum=53.6:send_avg=238.0:send_max=238.0:send_min=238.0:send_std=0:send_sum=238.0:sstart_avg=106.0:sstart_max=106.0:sstart_min=106.0:sstart_std=0:sstart_sum=106.0])1:0.197433[&&NHX:Sample_counter=rhizpot1--4||rhiztom1--4:Type_counter=GTDB--15||capture--8:besthit_avg=99.6:besthit_max=100.0:besthit_min=99.2:besthit_std=0.461880215351699:besthit_sum=398.4:bitscore_avg=257.5:bitscore_max=275.0:bitscore_min=239.0:bitscore_std=20.223748416156685:bitscore_sum=1030.0:capture_class_counter=c__Alphaproteobacteria--1||c__Bacilli--7:capture_domain_counter=d__Bacteria--8:capture_family_counter=f__Exiguobacteraceae--6||f__Paenibacillaceae--1||f__Xanthobacteraceae--1:capture_genus_counter=g__Bradyrhizobium--1||g__Exiguobacterium_A--6||g__Paenibacillus--1:capture_order_counter=o__Exiguobacterales--6||o__Paenibacillales--1||o__Rhizobiales--1:capture_phylum_counter=p__Firmicutes--7||p__Proteobacteria--1:capture_species_counter=s__Bradyrhizobium sp013240495--1||s__Exiguobacterium_A sp001275385--2||s__Exiguobacterium_A sp004339505--4||s__Paenibacillus panacisoli--1:evalue_avg=1.9547500000000197e-81:evalue_max=7.47e-81:evalue_min=3.93e-95:evalue_std=3.680512226579325e-81:evalue_sum=7.819000000000079e-81:gapopen_avg=0.0:gapopen_max=0.0:gapopen_min=0.0:gapopen_std=0.0:gapopen_sum=0.0:gtdb_class_counter=c__Bacilli--15:gtdb_domain_counter=d__Bacteria--15:gtdb_family_counter=f__Exiguobacteraceae--15:gtdb_genus_counter=g__Exiguobacterium--1||g__Exiguobacterium_A--14:gtdb_order_counter=o__Exiguobacterales--15:gtdb_phylum_counter=p__Firmicutes--15:gtdb_species_counter=s__Exiguobacterium sp018618475--1||s__Exiguobacterium_A acetylicum--1||s__Exiguobacterium_A antarcticum--1||s__Exiguobacterium_A indicum--1||s__Exiguobacterium_A oxidotolerans--1||s__Exiguobacterium_A sibiricum--1||s__Exiguobacterium_A sibiricum_A--1||s__Exiguobacterium_A sp001275385--1||s__Exiguobacterium_A sp001423965--1||s__Exiguobacterium_A sp001870785--1||s__Exiguobacterium_A sp003339585--1||s__Exiguobacterium_A sp004339505--1||s__Exiguobacterium_A sp018618755--1||s__Exiguobacterium_A sp902363455--1||s__Exiguobacterium_A undae--1:heptad_counter=MCP-24H--1||MCP-44H--22:lbd_counter=Protoglobin--3:lca_tree=g__Exiguobacterium_A:length_avg=143.5:length_max=154.0:length_min=133.0:length_std=12.12435565298214:length_sum=574.0:mismatch_avg=0.5:mismatch_max=1.0:mismatch_min=0.0:mismatch_std=0.5773502691896257:mismatch_sum=2.0:name=N312984:qcovhsp_avg=99.275:qcovhsp_max=100.0:qcovhsp_min=97.1:qcovhsp_std=1.4500000000000028:qcovhsp_sum=397.1:qend_avg=144.5:qend_max=154.0:qend_min=133.0:qend_std=11.090536506409418:qend_sum=578.0:qstart_avg=2.0:qstart_max=5.0:qstart_min=1.0:qstart_std=2.0:qstart_sum=8.0:ref_name_counter=RS_GCF_000702605.1_protein.faa_NZ_JNIR01000001.1_3127@PF00015_full_PFAM.178.426--1||RS_GCF_014524545.1_protein.faa_NZ_CP053557.1_498@PF00015_full_PFAM.228.431--3:scovhsp_avg=67.725:scovhsp_max=75.9:scovhsp_min=53.6:scovhsp_std=10.616457350108213:scovhsp_sum=270.9:send_avg=202.75:send_max=238.0:send_min=191.0:send_std=23.5:send_sum=811.0:sstart_avg=60.25:sstart_max=106.0:sstart_min=38.0:sstart_std=32.06633748964793:sstart_sum=241.0],(RS_GCF_000829515.1_protein.faa_NZ_JXRR01000008.1_144@PF00015_full_PFAM.232.421:0.112109[&&NHX:Type=GTDB:gtdb_class=c__Bacilli:gtdb_domain=d__Bacteria:gtdb_family=f__Jeotgalibacillaceae:gtdb_genus=g__Jeotgalibacillus:gtdb_order=o__Bacillales_B:gtdb_phylum=p__Firmicutes:gtdb_species=s__Jeotgalibacillus campisalis:heptad=MCP-44H:species=d__Bacteria_p__Firmicutes_c__Bacilli_o__Bacillales_B_f__Jeotgalibacillaceae_g__Jeotgalibacillus_s__Jeotgalibacillus campisalis],((RS_GCF_000970675.1_protein.faa_NZ_LAJA01000001.1_377@PF00015_full_PFAM.240.423:0.0231406[&&NHX:Type=GTDB:gtdb_class=c__Bacilli:gtdb_domain=d__Bacteria:gtdb_family=f__Domibacillaceae:gtdb_genus=g__Domibacillus:gtdb_order=o__Bacillales_B:gtdb_phylum=p__Firmicutes:gtdb_species=s__Domibacillus tundrae:heptad=MCP-44H:species=d__Bacteria_p__Firmicutes_c__Bacilli_o__Bacillales_B_f__Domibacillaceae_g__Domibacillus_s__Domibacillus tundrae],(RS_GCF_000970685.1_protein.faa_NZ_LAJB01000009.1_82@PF00015_full_PFAM.150.422:0.0823465[&&NHX:Type=GTDB:gtdb_class=c__Bacilli:gtdb_domain=d__Bacteria:gtdb_family=f__Domibacillaceae:gtdb_genus=g__Domibacillus:gtdb_order=o__Bacillales_B:gtdb_phylum=p__Firmicutes:gtdb_species=s__Domibacillus indicus:heptad=MCP-44H:species=d__Bacteria_p__Firmicutes_c__Bacilli_o__Bacillales_B_f__Domibacillaceae_g__Domibacillus_s__Domibacillus indicus],(RS_GCF_001750285.1_protein.faa_NZ_MAMP01000001.1_104@PF00015_full_PFAM.232.424:0.0263978[&&NHX:Type=GTDB:gtdb_class=c__Bacilli:gtdb_domain=d__Bacteria:gtdb_family=f__Domibacillaceae:gtdb_genus=g__Domibacillus:gtdb_order=o__Bacillales_B:gtdb_phylum=p__Firmicutes:gtdb_species=s__Domibacillus iocasae:heptad=MCP-44H:species=d__Bacteria_p__Firmicutes_c__Bacilli_o__Bacillales_B_f__Domibacillaceae_g__Domibacillus_s__Domibacillus iocasae],RS_GCF_900156125.1_protein.faa_NZ_FTLX01000005.1_173@PF00015_full_PFAM.150.423:0.0584291[&&NHX:Type=GTDB:gtdb_class=c__Bacilli:gtdb_domain=d__Bacteria:gtdb_family=f__Domibacillaceae:gtdb_genus=g__Domibacillus:gtdb_order=o__Bacillales_B:gtdb_phylum=p__Firmicutes:gtdb_species=s__Domibacillus enclensis:heptad=MCP-44H:species=d__Bacteria_p__Firmicutes_c__Bacilli_o__Bacillales_B_f__Domibacillaceae_g__Domibacillus_s__Domibacillus enclensis])0.697:0.00728576[&&NHX:Sample_counter=:Type_counter=GTDB--2:capture_class_counter=:capture_domain_counter=:capture_family_counter=:capture_genus_counter=:capture_order_counter=:capture_phylum_counter=:capture_species_counter=:evoltype=D:gtdb_class_counter=c__Bacilli--2:gtdb_domain_counter=d__Bacteria--2:gtdb_family_counter=f__Domibacillaceae--2:gtdb_genus_counter=g__Domibacillus--2:gtdb_order_counter=o__Bacillales_B--2:gtdb_phylum_counter=p__Firmicutes--2:gtdb_species_counter=s__Domibacillus enclensis--1||s__Domibacillus iocasae--1:heptad_counter=MCP-44H--2:lbd_counter=:lca=d__Bacteria:lca_tree=g__Domibacillus:name=N312990:ref_name_counter=])0.798:0.00774842[&&NHX:Sample_counter=:Type_counter=GTDB--3:capture_class_counter=:capture_domain_counter=:capture_family_counter=:capture_genus_counter=:capture_order_counter=:capture_phylum_counter=:capture_species_counter=:evoltype=D:gtdb_class_counter=c__Bacilli--3:gtdb_domain_counter=d__Bacteria--3:gtdb_family_counter=f__Domibacillaceae--3:gtdb_genus_counter=g__Domibacillus--3:gtdb_order_counter=o__Bacillales_B--3:gtdb_phylum_counter=p__Firmicutes--3:gtdb_species_counter=s__Domibacillus enclensis--1||s__Domibacillus indicus--1||s__Domibacillus iocasae--1:heptad_counter=MCP-44H--3:lbd_counter=:lca=d__Bacteria:lca_tree=g__Domibacillus:name=N312991:ref_name_counter=])0.638:0.00542391[&&NHX:Sample_counter=:Type_counter=GTDB--4:capture_class_counter=:capture_domain_counter=:capture_family_counter=:capture_genus_counter=:capture_order_counter=:capture_phylum_counter=:capture_species_counter=:evoltype=D:gtdb_class_counter=c__Bacilli--4:gtdb_domain_counter=d__Bacteria--4:gtdb_family_counter=f__Domibacillaceae--4:gtdb_genus_counter=g__Domibacillus--4:gtdb_order_counter=o__Bacillales_B--4:gtdb_phylum_counter=p__Firmicutes--4:gtdb_species_counter=s__Domibacillus enclensis--1||s__Domibacillus indicus--1||s__Domibacillus iocasae--1||s__Domibacillus tundrae--1:heptad_counter=MCP-44H--4:lbd_counter=:lca=d__Bacteria:lca_tree=g__Domibacillus:name=N312992:ref_name_counter=],(RS_GCF_000966195.1_protein.faa_NZ_LAHL01000003.1_391@PF00015_full_PFAM.151.423:0.0521741[&&NHX:Type=GTDB:gtdb_class=c__Bacilli:gtdb_domain=d__Bacteria:gtdb_family=f__Domibacillaceae:gtdb_genus=g__Domibacillus:gtdb_order=o__Bacillales_B:gtdb_phylum=p__Firmicutes:gtdb_species=s__Domibacillus robiginosus:heptad=MCP-44H:species=d__Bacteria_p__Firmicutes_c__Bacilli_o__Bacillales_B_f__Domibacillaceae_g__Domibacillus_s__Domibacillus robiginosus],73865d95-2588-4546-8e1b-fc8251e7c77a_2@MCPsignal.65.226:0.0244405[&&NHX:Sample=rhizpot3:Type=capture:besthit=93.8:bitscore=267.0:capture_class=c__Clostridia:capture_domain=d__Bacteria:capture_family=f__Lachnospiraceae:capture_genus=g__CAG-95:capture_order=o__Lachnospirales:capture_phylum=p__Firmicutes_A:capture_species=s__CAG-95 sp014804245:evalue=2.07e-92:gapopen=0.0:heptad=MCP-44H:length=161.0:mismatch=10.0:qcovhsp=100.0:qend=161.0:qstart=1.0:ref_name=RS_GCF_000970675.1_protein.faa_NZ_LAJA01000001.1_377@PF00015_full_PFAM.240.423:scovhsp=88.0:send=181.0:sstart=21.0])0.763:0.00761421[&&NHX:Sample_counter=rhizpot3--1:Type_counter=GTDB--1||capture--1:besthit_avg=93.8:besthit_max=93.8:besthit_min=93.8:besthit_std=0:besthit_sum=93.8:bitscore_avg=267.0:bitscore_max=267.0:bitscore_min=267.0:bitscore_std=0:bitscore_sum=267.0:capture_class_counter=c__Clostridia--1:capture_domain_counter=d__Bacteria--1:capture_family_counter=f__Lachnospiraceae--1:capture_genus_counter=g__CAG-95--1:capture_order_counter=o__Lachnospirales--1:capture_phylum_counter=p__Firmicutes_A--1:capture_species_counter=s__CAG-95 sp014804245--1:evalue_avg=2.07e-92:evalue_max=2.07e-92:evalue_min=2.07e-92:evalue_std=0:evalue_sum=2.07e-92:gapopen_avg=0.0:gapopen_max=0.0:gapopen_min=0.0:gapopen_std=0:gapopen_sum=0.0:gtdb_class_counter=c__Bacilli--1:gtdb_domain_counter=d__Bacteria--1:gtdb_family_counter=f__Domibacillaceae--1:gtdb_genus_counter=g__Domibacillus--1:gtdb_order_counter=o__Bacillales_B--1:gtdb_phylum_counter=p__Firmicutes--1:gtdb_species_counter=s__Domibacillus robiginosus--1:heptad_counter=MCP-44H--2:lbd_counter=:lca_tree=s__Domibacillus robiginosus:length_avg=161.0:length_max=161.0:length_min=161.0:length_std=0:length_sum=161.0:mismatch_avg=10.0:mismatch_max=10.0:mismatch_min=10.0:mismatch_std=0:mismatch_sum=10.0:name=N312995:qcovhsp_avg=100.0:qcovhsp_max=100.0:qcovhsp_min=100.0:qcovhsp_std=0:qcovhsp_sum=100.0:qend_avg=161.0:qend_max=161.0:qend_min=161.0:qend_std=0:qend_sum=161.0:qstart_avg=1.0:qstart_max=1.0:qstart_min=1.0:qstart_std=0:qstart_sum=1.0:ref_name_counter=RS_GCF_000970675.1_protein.faa_NZ_LAJA01000001.1_377@PF00015_full_PFAM.240.423--1:scovhsp_avg=88.0:scovhsp_max=88.0:scovhsp_min=88.0:scovhsp_std=0:scovhsp_sum=88.0:send_avg=181.0:send_max=181.0:send_min=181.0:send_std=0:send_sum=181.0:sstart_avg=21.0:sstart_max=21.0:sstart_min=21.0:sstart_std=0:sstart_sum=21.0])0.993:0.0750185[&&NHX:Sample_counter=rhizpot3--1:Type_counter=GTDB--5||capture--1:besthit_avg=93.8:besthit_max=93.8:besthit_min=93.8:besthit_std=0:besthit_sum=93.8:bitscore_avg=267.0:bitscore_max=267.0:bitscore_min=267.0:bitscore_std=0:bitscore_sum=267.0:capture_class_counter=c__Clostridia--1:capture_domain_counter=d__Bacteria--1:capture_family_counter=f__Lachnospiraceae--1:capture_genus_counter=g__CAG-95--1:capture_order_counter=o__Lachnospirales--1:capture_phylum_counter=p__Firmicutes_A--1:capture_species_counter=s__CAG-95 sp014804245--1:evalue_avg=2.07e-92:evalue_max=2.07e-92:evalue_min=2.07e-92:evalue_std=0:evalue_sum=2.07e-92:gapopen_avg=0.0:gapopen_max=0.0:gapopen_min=0.0:gapopen_std=0:gapopen_sum=0.0:gtdb_class_counter=c__Bacilli--5:gtdb_domain_counter=d__Bacteria--5:gtdb_family_counter=f__Domibacillaceae--5:gtdb_genus_counter=g__Domibacillus--5:gtdb_order_counter=o__Bacillales_B--5:gtdb_phylum_counter=p__Firmicutes--5:gtdb_species_counter=s__Domibacillus enclensis--1||s__Domibacillus indicus--1||s__Domibacillus iocasae--1||s__Domibacillus robiginosus--1||s__Domibacillus tundrae--1:heptad_counter=MCP-44H--6:lbd_counter=:lca_tree=g__Domibacillus:length_avg=161.0:length_max=161.0:length_min=161.0:length_std=0:length_sum=161.0:mismatch_avg=10.0:mismatch_max=10.0:mismatch_min=10.0:mismatch_std=0:mismatch_sum=10.0:name=N312996:qcovhsp_avg=100.0:qcovhsp_max=100.0:qcovhsp_min=100.0:qcovhsp_std=0:qcovhsp_sum=100.0:qend_avg=161.0:qend_max=161.0:qend_min=161.0:qend_std=0:qend_sum=161.0:qstart_avg=1.0:qstart_max=1.0:qstart_min=1.0:qstart_std=0:qstart_sum=1.0:ref_name_counter=RS_GCF_000970675.1_protein.faa_NZ_LAJA01000001.1_377@PF00015_full_PFAM.240.423--1:scovhsp_avg=88.0:scovhsp_max=88.0:scovhsp_min=88.0:scovhsp_std=0:scovhsp_sum=88.0:send_avg=181.0:send_max=181.0:send_min=181.0:send_std=0:send_sum=181.0:sstart_avg=21.0:sstart_max=21.0:sstart_min=21.0:sstart_std=0:sstart_sum=21.0])0.272:0.023603[&&NHX:Sample_counter=rhizpot3--1:Type_counter=GTDB--6||capture--1:besthit_avg=93.8:besthit_max=93.8:besthit_min=93.8:besthit_std=0:besthit_sum=93.8:bitscore_avg=267.0:bitscore_max=267.0:bitscore_min=267.0:bitscore_std=0:bitscore_sum=267.0:capture_class_counter=c__Clostridia--1:capture_domain_counter=d__Bacteria--1:capture_family_counter=f__Lachnospiraceae--1:capture_genus_counter=g__CAG-95--1:capture_order_counter=o__Lachnospirales--1:capture_phylum_counter=p__Firmicutes_A--1:capture_species_counter=s__CAG-95 sp014804245--1:evalue_avg=2.07e-92:evalue_max=2.07e-92:evalue_min=2.07e-92:evalue_std=0:evalue_sum=2.07e-92:gapopen_avg=0.0:gapopen_max=0.0:gapopen_min=0.0:gapopen_std=0:gapopen_sum=0.0:gtdb_class_counter=c__Bacilli--6:gtdb_domain_counter=d__Bacteria--6:gtdb_family_counter=f__Domibacillaceae--5||f__Jeotgalibacillaceae--1:gtdb_genus_counter=g__Domibacillus--5||g__Jeotgalibacillus--1:gtdb_order_counter=o__Bacillales_B--6:gtdb_phylum_counter=p__Firmicutes--6:gtdb_species_counter=s__Domibacillus enclensis--1||s__Domibacillus indicus--1||s__Domibacillus iocasae--1||s__Domibacillus robiginosus--1||s__Domibacillus tundrae--1||s__Jeotgalibacillus campisalis--1:heptad_counter=MCP-44H--7:lbd_counter=:lca_tree=o__Bacillales_B:length_avg=161.0:length_max=161.0:length_min=161.0:length_std=0:length_sum=161.0:mismatch_avg=10.0:mismatch_max=10.0:mismatch_min=10.0:mismatch_std=0:mismatch_sum=10.0:name=N312997:qcovhsp_avg=100.0:qcovhsp_max=100.0:qcovhsp_min=100.0:qcovhsp_std=0:qcovhsp_sum=100.0:qend_avg=161.0:qend_max=161.0:qend_min=161.0:qend_std=0:qend_sum=161.0:qstart_avg=1.0:qstart_max=1.0:qstart_min=1.0:qstart_std=0:qstart_sum=1.0:ref_name_counter=RS_GCF_000970675.1_protein.faa_NZ_LAJA01000001.1_377@PF00015_full_PFAM.240.423--1:scovhsp_avg=88.0:scovhsp_max=88.0:scovhsp_min=88.0:scovhsp_std=0:scovhsp_sum=88.0:send_avg=181.0:send_max=181.0:send_min=181.0:send_std=0:send_sum=181.0:sstart_avg=21.0:sstart_max=21.0:sstart_min=21.0:sstart_std=0:sstart_sum=21.0])0.134:0.0152247[&&NHX:Sample_counter=rhizpot1--4||rhizpot3--1||rhiztom1--4:Type_counter=GTDB--21||capture--9:besthit_avg=98.44:besthit_max=100.0:besthit_min=93.8:besthit_std=2.6244999523718815:besthit_sum=492.2:bitscore_avg=259.4:bitscore_max=275.0:bitscore_min=239.0:bitscore_std=18.022208521710095:bitscore_sum=1297.0:capture_class_counter=c__Alphaproteobacteria--1||c__Bacilli--7||c__Clostridia--1:capture_domain_counter=d__Bacteria--9:capture_family_counter=f__Exiguobacteraceae--6||f__Lachnospiraceae--1||f__Paenibacillaceae--1||f__Xanthobacteraceae--1:capture_genus_counter=g__Bradyrhizobium--1||g__CAG-95--1||g__Exiguobacterium_A--6||g__Paenibacillus--1:capture_order_counter=o__Exiguobacterales--6||o__Lachnospirales--1||o__Paenibacillales--1||o__Rhizobiales--1:capture_phylum_counter=p__Firmicutes--7||p__Firmicutes_A--1||p__Proteobacteria--1:capture_species_counter=s__Bradyrhizobium sp013240495--1||s__CAG-95 sp014804245--1||s__Exiguobacterium_A sp001275385--2||s__Exiguobacterium_A sp004339505--4||s__Paenibacillus panacisoli--1:evalue_avg=1.5638000000041556e-81:evalue_max=7.47e-81:evalue_min=3.93e-95:evalue_std=3.3051228721461706e-81:evalue_sum=7.819000000020778e-81:gapopen_avg=0.0:gapopen_max=0.0:gapopen_min=0.0:gapopen_std=0.0:gapopen_sum=0.0:gtdb_class_counter=c__Bacilli--21:gtdb_domain_counter=d__Bacteria--21:gtdb_family_counter=f__Domibacillaceae--5||f__Exiguobacteraceae--15||f__Jeotgalibacillaceae--1:gtdb_genus_counter=g__Domibacillus--5||g__Exiguobacterium--1||g__Exiguobacterium_A--14||g__Jeotgalibacillus--1:gtdb_order_counter=o__Bacillales_B--6||o__Exiguobacterales--15:gtdb_phylum_counter=p__Firmicutes--21:gtdb_species_counter=s__Domibacillus enclensis--1||s__Domibacillus indicus--1||s__Domibacillus iocasae--1||s__Domibacillus robiginosus--1||s__Domibacillus tundrae--1||s__Exiguobacterium sp018618475--1||s__Exiguobacterium_A acetylicum--1||s__Exiguobacterium_A antarcticum--1||s__Exiguobacterium_A indicum--1||s__Exiguobacterium_A oxidotolerans--1||s__Exiguobacterium_A sibiricum--1||s__Exiguobacterium_A sibiricum_A--1||s__Exiguobacterium_A sp001275385--1||s__Exiguobacterium_A sp001423965--1||s__Exiguobacterium_A sp001870785--1||s__Exiguobacterium_A sp003339585--1||s__Exiguobacterium_A sp004339505--1||s__Exiguobacterium_A sp018618755--1||s__Exiguobacterium_A sp902363455--1||s__Exiguobacterium_A undae--1||s__Jeotgalibacillus campisalis--1:heptad_counter=MCP-24H--1||MCP-44H--29:lbd_counter=Protoglobin--3:lca_tree=c__Bacilli:length_avg=147.0:length_max=161.0:length_min=133.0:length_std=13.095800853708795:length_sum=735.0:mismatch_avg=2.4:mismatch_max=10.0:mismatch_min=0.0:mismatch_std=4.277849927241488:mismatch_sum=12.0:name=N312998:qcovhsp_avg=99.42:qcovhsp_max=100.0:qcovhsp_min=97.1:qcovhsp_std=1.2969194269498805:qcovhsp_sum=497.1:qend_avg=147.8:qend_max=161.0:qend_min=133.0:qend_std=12.11197754291181:qend_sum=739.0:qstart_avg=1.8:qstart_max=5.0:qstart_min=1.0:qstart_std=1.788854381999832:qstart_sum=9.0:ref_name_counter=RS_GCF_000702605.1_protein.faa_NZ_JNIR01000001.1_3127@PF00015_full_PFAM.178.426--1||RS_GCF_000970675.1_protein.faa_NZ_LAJA01000001.1_377@PF00015_full_PFAM.240.423--1||RS_GCF_014524545.1_protein.faa_NZ_CP053557.1_498@PF00015_full_PFAM.228.431--3:scovhsp_avg=71.78:scovhsp_max=88.0:scovhsp_min=53.6:scovhsp_std=12.913055409158593:scovhsp_sum=358.9:send_avg=198.4:send_max=238.0:send_min=181.0:send_std=22.556595487794695:send_sum=992.0:sstart_avg=52.4:sstart_max=106.0:sstart_min=21.0:sstart_std=32.85270156318959:sstart_sum=262.0],RS_GCF_016908875.1_protein.faa_NZ_JAFBES010000002.1_110@PF00015_full_PFAM.166.426:0.0992172[&&NHX:Type=GTDB:gtdb_class=c__Bacilli:gtdb_domain=d__Bacteria:gtdb_family=f__Domibacillaceae:gtdb_genus=g__Bacillus_BX:gtdb_order=o__Bacillales_B:gtdb_phylum=p__Firmicutes:gtdb_species=s__Bacillus_BX ectoiniformans:heptad=MCP-44H:species=d__Bacteria_p__Firmicutes_c__Bacilli_o__Bacillales_B_f__Domibacillaceae_g__Bacillus_BX_s__Bacillus_BX ectoiniformans])0.942:0.0718428[&&NHX:Sample_counter=rhizpot1--4||rhizpot3--1||rhiztom1--4:Type_counter=GTDB--22||capture--9:besthit_avg=98.44:besthit_max=100.0:besthit_min=93.8:besthit_std=2.6244999523718815:besthit_sum=492.2:bitscore_avg=259.4:bitscore_max=275.0:bitscore_min=239.0:bitscore_std=18.022208521710095:bitscore_sum=1297.0:capture_class_counter=c__Alphaproteobacteria--1||c__Bacilli--7||c__Clostridia--1:capture_domain_counter=d__Bacteria--9:capture_family_counter=f__Exiguobacteraceae--6||f__Lachnospiraceae--1||f__Paenibacillaceae--1||f__Xanthobacteraceae--1:capture_genus_counter=g__Bradyrhizobium--1||g__CAG-95--1||g__Exiguobacterium_A--6||g__Paenibacillus--1:capture_order_counter=o__Exiguobacterales--6||o__Lachnospirales--1||o__Paenibacillales--1||o__Rhizobiales--1:capture_phylum_counter=p__Firmicutes--7||p__Firmicutes_A--1||p__Proteobacteria--1:capture_species_counter=s__Bradyrhizobium sp013240495--1||s__CAG-95 sp014804245--1||s__Exiguobacterium_A sp001275385--2||s__Exiguobacterium_A sp004339505--4||s__Paenibacillus panacisoli--1:evalue_avg=1.5638000000041556e-81:evalue_max=7.47e-81:evalue_min=3.93e-95:evalue_std=3.3051228721461706e-81:evalue_sum=7.819000000020778e-81:gapopen_avg=0.0:gapopen_max=0.0:gapopen_min=0.0:gapopen_std=0.0:gapopen_sum=0.0:gtdb_class_counter=c__Bacilli--22:gtdb_domain_counter=d__Bacteria--22:gtdb_family_counter=f__Domibacillaceae--6||f__Exiguobacteraceae--15||f__Jeotgalibacillaceae--1:gtdb_genus_counter=g__Bacillus_BX--1||g__Domibacillus--5||g__Exiguobacterium--1||g__Exiguobacterium_A--14||g__Jeotgalibacillus--1:gtdb_order_counter=o__Bacillales_B--7||o__Exiguobacterales--15:gtdb_phylum_counter=p__Firmicutes--22:gtdb_species_counter=s__Bacillus_BX ectoiniformans--1||s__Domibacillus enclensis--1||s__Domibacillus indicus--1||s__Domibacillus iocasae--1||s__Domibacillus robiginosus--1||s__Domibacillus tundrae--1||s__Exiguobacterium sp018618475--1||s__Exiguobacterium_A acetylicum--1||s__Exiguobacterium_A antarcticum--1||s__Exiguobacterium_A indicum--1||s__Exiguobacterium_A oxidotolerans--1||s__Exiguobacterium_A sibiricum--1||s__Exiguobacterium_A sibiricum_A--1||s__Exiguobacterium_A sp001275385--1||s__Exiguobacterium_A sp001423965--1||s__Exiguobacterium_A sp001870785--1||s__Exiguobacterium_A sp003339585--1||s__Exiguobacterium_A sp004339505--1||s__Exiguobacterium_A sp018618755--1||s__Exiguobacterium_A sp902363455--1||s__Exiguobacterium_A undae--1||s__Jeotgalibacillus campisalis--1:heptad_counter=MCP-24H--1||MCP-44H--30:lbd_counter=Protoglobin--3:lca_tree=c__Bacilli:length_avg=147.0:length_max=161.0:length_min=133.0:length_std=13.095800853708795:length_sum=735.0:mismatch_avg=2.4:mismatch_max=10.0:mismatch_min=0.0:mismatch_std=4.277849927241488:mismatch_sum=12.0:name=N313000:qcovhsp_avg=99.42:qcovhsp_max=100.0:qcovhsp_min=97.1:qcovhsp_std=1.2969194269498805:qcovhsp_sum=497.1:qend_avg=147.8:qend_max=161.0:qend_min=133.0:qend_std=12.11197754291181:qend_sum=739.0:qstart_avg=1.8:qstart_max=5.0:qstart_min=1.0:qstart_std=1.788854381999832:qstart_sum=9.0:ref_name_counter=RS_GCF_000702605.1_protein.faa_NZ_JNIR01000001.1_3127@PF00015_full_PFAM.178.426--1||RS_GCF_000970675.1_protein.faa_NZ_LAJA01000001.1_377@PF00015_full_PFAM.240.423--1||RS_GCF_014524545.1_protein.faa_NZ_CP053557.1_498@PF00015_full_PFAM.228.431--3:scovhsp_avg=71.78:scovhsp_max=88.0:scovhsp_min=53.6:scovhsp_std=12.913055409158593:scovhsp_sum=358.9:send_avg=198.4:send_max=238.0:send_min=181.0:send_std=22.556595487794695:send_sum=992.0:sstart_avg=52.4:sstart_max=106.0:sstart_min=21.0:sstart_std=32.85270156318959:sstart_sum=262.0],((RS_GCF_016908195.1_protein.faa_NZ_JAFBDK010000008.1_40@PF00015_full_PFAM.144.429:0.0133397[&&NHX:Type=GTDB:gtdb_class=c__Bacilli:gtdb_domain=d__Bacteria:gtdb_family=f__Jeotgalibacillaceae:gtdb_genus=g__Jeotgalibacillus:gtdb_order=o__Bacillales_B:gtdb_phylum=p__Firmicutes:gtdb_species=s__Jeotgalibacillus terrae:heptad=MCP-44H:species=d__Bacteria_p__Firmicutes_c__Bacilli_o__Bacillales_B_f__Jeotgalibacillaceae_g__Jeotgalibacillus_s__Jeotgalibacillus terrae],RS_GCF_000829445.1_protein.faa_NZ_JXRQ01000015.1_88@PF00015_full_PFAM.143.422:0.0173322[&&NHX:Type=GTDB:gtdb_class=c__Bacilli:gtdb_domain=d__Bacteria:gtdb_family=f__Jeotgalibacillaceae:gtdb_genus=g__Jeotgalibacillus:gtdb_order=o__Bacillales_B:gtdb_phylum=p__Firmicutes:gtdb_species=s__Jeotgalibacillus alimentarius:heptad=MCP-44H:species=d__Bacteria_p__Firmicutes_c__Bacilli_o__Bacillales_B_f__Jeotgalibacillaceae_g__Jeotgalibacillus_s__Jeotgalibacillus alimentarius])0.982:0.0548348[&&NHX:Sample_counter=:Type_counter=GTDB--2:capture_class_counter=:capture_domain_counter=:capture_family_counter=:capture_genus_counter=:capture_order_counter=:capture_phylum_counter=:capture_species_counter=:evoltype=D:gtdb_class_counter=c__Bacilli--2:gtdb_domain_counter=d__Bacteria--2:gtdb_family_counter=f__Jeotgalibacillaceae--2:gtdb_genus_counter=g__Jeotgalibacillus--2:gtdb_order_counter=o__Bacillales_B--2:gtdb_phylum_counter=p__Firmicutes--2:gtdb_species_counter=s__Jeotgalibacillus alimentarius--1||s__Jeotgalibacillus terrae--1:heptad_counter=MCP-44H--2:lbd_counter=:lca=d__Bacteria:lca_tree=g__Jeotgalibacillus:name=N313003:ref_name_counter=],(RS_GCF_004405125.1_protein.faa_NZ_SORX01000003.1_218@PF00015_full_PFAM.156.429:0.0471258[&&NHX:Type=GTDB:gtdb_class=c__Bacilli:gtdb_domain=d__Bacteria:gtdb_family=f__Jeotgalibacillaceae:gtdb_genus=g__Jeotgalibacillus:gtdb_order=o__Bacillales_B:gtdb_phylum=p__Firmicutes:gtdb_species=s__Jeotgalibacillus salarius:heptad=MCP-44H:species=d__Bacteria_p__Firmicutes_c__Bacilli_o__Bacillales_B_f__Jeotgalibacillaceae_g__Jeotgalibacillus_s__Jeotgalibacillus salarius],RS_GCF_000818095.1_protein.faa_NZ_CP009416.1_589@PF00015_full_PFAM.155.421:0.0181163[&&NHX:Type=GTDB:gtdb_class=c__Bacilli:gtdb_domain=d__Bacteria:gtdb_family=f__Jeotgalibacillaceae:gtdb_genus=g__Jeotgalibacillus:gtdb_order=o__Bacillales_B:gtdb_phylum=p__Firmicutes:gtdb_species=s__Jeotgalibacillus malaysiensis:heptad=MCP-44H:species=d__Bacteria_p__Firmicutes_c__Bacilli_o__Bacillales_B_f__Jeotgalibacillaceae_g__Jeotgalibacillus_s__Jeotgalibacillus malaysiensis])0.566:0.0255111[&&NHX:Sample_counter=:Type_counter=GTDB--2:capture_class_counter=:capture_domain_counter=:capture_family_counter=:capture_genus_counter=:capture_order_counter=:capture_phylum_counter=:capture_species_counter=:evoltype=D:gtdb_class_counter=c__Bacilli--2:gtdb_domain_counter=d__Bacteria--2:gtdb_family_counter=f__Jeotgalibacillaceae--2:gtdb_genus_counter=g__Jeotgalibacillus--2:gtdb_order_counter=o__Bacillales_B--2:gtdb_phylum_counter=p__Firmicutes--2:gtdb_species_counter=s__Jeotgalibacillus malaysiensis--1||s__Jeotgalibacillus salarius--1:heptad_counter=MCP-44H--2:lbd_counter=:lca=d__Bacteria:lca_tree=g__Jeotgalibacillus:name=N313006:ref_name_counter=])1:0.263174[&&NHX:Sample_counter=:Type_counter=GTDB--4:capture_class_counter=:capture_domain_counter=:capture_family_counter=:capture_genus_counter=:capture_order_counter=:capture_phylum_counter=:capture_species_counter=:evoltype=D:gtdb_class_counter=c__Bacilli--4:gtdb_domain_counter=d__Bacteria--4:gtdb_family_counter=f__Jeotgalibacillaceae--4:gtdb_genus_counter=g__Jeotgalibacillus--4:gtdb_order_counter=o__Bacillales_B--4:gtdb_phylum_counter=p__Firmicutes--4:gtdb_species_counter=s__Jeotgalibacillus alimentarius--1||s__Jeotgalibacillus malaysiensis--1||s__Jeotgalibacillus salarius--1||s__Jeotgalibacillus terrae--1:heptad_counter=MCP-44H--4:lbd_counter=:lca=d__Bacteria:lca_tree=g__Jeotgalibacillus:name=N313007:ref_name_counter=])0.999:0.157424[&&NHX:Sample_counter=rhizpot1--4||rhizpot3--1||rhiztom1--4:Type_counter=GTDB--26||capture--9:besthit_avg=98.44:besthit_max=100.0:besthit_min=93.8:besthit_std=2.6244999523718815:besthit_sum=492.2:bitscore_avg=259.4:bitscore_max=275.0:bitscore_min=239.0:bitscore_std=18.022208521710095:bitscore_sum=1297.0:capture_class_counter=c__Alphaproteobacteria--1||c__Bacilli--7||c__Clostridia--1:capture_domain_counter=d__Bacteria--9:capture_family_counter=f__Exiguobacteraceae--6||f__Lachnospiraceae--1||f__Paenibacillaceae--1||f__Xanthobacteraceae--1:capture_genus_counter=g__Bradyrhizobium--1||g__CAG-95--1||g__Exiguobacterium_A--6||g__Paenibacillus--1:capture_order_counter=o__Exiguobacterales--6||o__Lachnospirales--1||o__Paenibacillales--1||o__Rhizobiales--1:capture_phylum_counter=p__Firmicutes--7||p__Firmicutes_A--1||p__Proteobacteria--1:capture_species_counter=s__Bradyrhizobium sp013240495--1||s__CAG-95 sp014804245--1||s__Exiguobacterium_A sp001275385--2||s__Exiguobacterium_A sp004339505--4||s__Paenibacillus panacisoli--1:evalue_avg=1.5638000000041556e-81:evalue_max=7.47e-81:evalue_min=3.93e-95:evalue_std=3.3051228721461706e-81:evalue_sum=7.819000000020778e-81:gapopen_avg=0.0:gapopen_max=0.0:gapopen_min=0.0:gapopen_std=0.0:gapopen_sum=0.0:gtdb_class_counter=c__Bacilli--26:gtdb_domain_counter=d__Bacteria--26:gtdb_family_counter=f__Domibacillaceae--6||f__Exiguobacteraceae--15||f__Jeotgalibacillaceae--5:gtdb_genus_counter=g__Bacillus_BX--1||g__Domibacillus--5||g__Exiguobacterium--1||g__Exiguobacterium_A--14||g__Jeotgalibacillus--5:gtdb_order_counter=o__Bacillales_B--11||o__Exiguobacterales--15:gtdb_phylum_counter=p__Firmicutes--26:gtdb_species_counter=s__Bacillus_BX ectoiniformans--1||s__Domibacillus enclensis--1||s__Domibacillus indicus--1||s__Domibacillus iocasae--1||s__Domibacillus robiginosus--1||s__Domibacillus tundrae--1||s__Exiguobacterium sp018618475--1||s__Exiguobacterium_A acetylicum--1||s__Exiguobacterium_A antarcticum--1||s__Exiguobacterium_A indicum--1||s__Exiguobacterium_A oxidotolerans--1||s__Exiguobacterium_A sibiricum--1||s__Exiguobacterium_A sibiricum_A--1||s__Exiguobacterium_A sp001275385--1||s__Exiguobacterium_A sp001423965--1||s__Exiguobacterium_A sp001870785--1||s__Exiguobacterium_A sp003339585--1||s__Exiguobacterium_A sp004339505--1||s__Exiguobacterium_A sp018618755--1||s__Exiguobacterium_A sp902363455--1||s__Exiguobacterium_A undae--1||s__Jeotgalibacillus alimentarius--1||s__Jeotgalibacillus campisalis--1||s__Jeotgalibacillus malaysiensis--1||s__Jeotgalibacillus salarius--1||s__Jeotgalibacillus terrae--1:heptad_counter=MCP-24H--1||MCP-44H--34:lbd_counter=Protoglobin--3:lca_tree=c__Bacilli:length_avg=147.0:length_max=161.0:length_min=133.0:length_std=13.095800853708795:length_sum=735.0:mismatch_avg=2.4:mismatch_max=10.0:mismatch_min=0.0:mismatch_std=4.277849927241488:mismatch_sum=12.0:name=N313008:qcovhsp_avg=99.42:qcovhsp_max=100.0:qcovhsp_min=97.1:qcovhsp_std=1.2969194269498805:qcovhsp_sum=497.1:qend_avg=147.8:qend_max=161.0:qend_min=133.0:qend_std=12.11197754291181:qend_sum=739.0:qstart_avg=1.8:qstart_max=5.0:qstart_min=1.0:qstart_std=1.788854381999832:qstart_sum=9.0:ref_name_counter=RS_GCF_000702605.1_protein.faa_NZ_JNIR01000001.1_3127@PF00015_full_PFAM.178.426--1||RS_GCF_000970675.1_protein.faa_NZ_LAJA01000001.1_377@PF00015_full_PFAM.240.423--1||RS_GCF_014524545.1_protein.faa_NZ_CP053557.1_498@PF00015_full_PFAM.228.431--3:scovhsp_avg=71.78:scovhsp_max=88.0:scovhsp_min=53.6:scovhsp_std=12.913055409158593:scovhsp_sum=358.9:send_avg=198.4:send_max=238.0:send_min=181.0:send_std=22.556595487794695:send_sum=992.0:sstart_avg=52.4:sstart_max=106.0:sstart_min=21.0:sstart_std=32.85270156318959:sstart_sum=262.0],((RS_GCF_011008845.1_protein.faa_NZ_JAAIWM010000015.1_29@PF00015_full_PFAM.187.419:0.03326[&&NHX:Type=GTDB:gtdb_class=c__Bacilli:gtdb_domain=d__Bacteria:gtdb_family=f__SA4:gtdb_genus=g__Bacillus_BS:gtdb_order=o__Bacillales:gtdb_phylum=p__Firmicutes:gtdb_species=s__Bacillus_BS mesophilus:heptad=MCP-44H:species=d__Bacteria_p__Firmicutes_c__Bacilli_o__Bacillales_f__SA4_g__Bacillus_BS_s__Bacillus_BS mesophilus],4058384a-f2f5-4393-9c54-ff904bef63f3_1@MCPsignal.134.243:0.127443[&&NHX:Sample=rhiztom1:Type=capture:capture_class=c__Clostridia:capture_domain=d__Bacteria:capture_family=f__Lachnospiraceae:capture_genus=g__UBA3282:capture_order=o__Lachnospirales:capture_phylum=p__Firmicutes_A:capture_species=s__UBA3282 sp002493835:heptad=MCP-44H])0.964:0.0609896[&&NHX:Sample_counter=rhiztom1--1:Type_counter=GTDB--1||capture--1:capture_class_counter=c__Clostridia--1:capture_domain_counter=d__Bacteria--1:capture_family_counter=f__Lachnospiraceae--1:capture_genus_counter=g__UBA3282--1:capture_order_counter=o__Lachnospirales--1:capture_phylum_counter=p__Firmicutes_A--1:capture_species_counter=s__UBA3282 sp002493835--1:gtdb_class_counter=c__Bacilli--1:gtdb_domain_counter=d__Bacteria--1:gtdb_family_counter=f__SA4--1:gtdb_genus_counter=g__Bacillus_BS--1:gtdb_order_counter=o__Bacillales--1:gtdb_phylum_counter=p__Firmicutes--1:gtdb_species_counter=s__Bacillus_BS mesophilus--1:heptad_counter=MCP-44H--2:lbd_counter=:lca_tree=s__Bacillus_BS mesophilus:name=N313011:ref_name_counter=],((RS_GCF_003667825.1_protein.faa_NZ_CP033043.1_4478@PF00015_full_PFAM.243.426:0.0249024[&&NHX:Type=GTDB:gtdb_class=c__Bacilli:gtdb_domain=d__Bacteria:gtdb_family=f__Bacillaceae:gtdb_genus=g__Metabacillus:gtdb_order=o__Bacillales:gtdb_phylum=p__Firmicutes:gtdb_species=s__Metabacillus litoralis_B:heptad=MCP-44H:species=d__Bacteria_p__Firmicutes_c__Bacilli_o__Bacillales_f__Bacillaceae_g__Metabacillus_s__Metabacillus litoralis_B],RS_GCF_002577655.1_protein.faa_NZ_NUMC01000136.1_5@PF00015_full_PFAM.194.425:0.0267232[&&NHX:Type=GTDB:gtdb_class=c__Bacilli:gtdb_domain=d__Bacteria:gtdb_family=f__Bacillaceae:gtdb_genus=g__Metabacillus:gtdb_order=o__Bacillales:gtdb_phylum=p__Firmicutes:gtdb_species=s__Metabacillus sp002577655:heptad=MCP-44H:species=d__Bacteria_p__Firmicutes_c__Bacilli_o__Bacillales_f__Bacillaceae_g__Metabacillus_s__Metabacillus sp002577655])0.993:0.0763162[&&NHX:Sample_counter=:Type_counter=GTDB--2:capture_class_counter=:capture_domain_counter=:capture_family_counter=:capture_genus_counter=:capture_order_counter=:capture_phylum_counter=:capture_species_counter=:evoltype=D:gtdb_class_counter=c__Bacilli--2:gtdb_domain_counter=d__Bacteria--2:gtdb_family_counter=f__Bacillaceae--2:gtdb_genus_counter=g__Metabacillus--2:gtdb_order_counter=o__Bacillales--2:gtdb_phylum_counter=p__Firmicutes--2:gtdb_species_counter=s__Metabacillus litoralis_B--1||s__Metabacillus sp002577655--1:heptad_counter=MCP-44H--2:lbd_counter=:lca=d__Bacteria:lca_tree=g__Metabacillus:name=N313014:ref_name_counter=],(RS_GCF_001889165.1_protein.faa_NZ_CP016020.1_3538@PF00015_full_PFAM.240.423:0.0775027[&&NHX:Type=GTDB:gtdb_class=c__Bacilli:gtdb_domain=d__Bacteria:gtdb_family=f__Bacillaceae:gtdb_genus=g__Metabacillus:gtdb_order=o__Bacillales:gtdb_phylum=p__Firmicutes:gtdb_species=s__Metabacillus weihaiensis:heptad=MCP-44H:species=d__Bacteria_p__Firmicutes_c__Bacilli_o__Bacillales_f__Bacillaceae_g__Metabacillus_s__Metabacillus weihaiensis],((ac5efc76-a99f-539f-b539-f5dc962d0bdc_3@MCPsignal.276.334:0.0199693[&&NHX:Sample=rhiztom3:Type=capture:capture_class=c__Clostridia:capture_domain=d__Bacteria:capture_family=f__Clostridiaceae:capture_genus=g__Clostridium_J:capture_order=o__Clostridiales:capture_phylum=p__Firmicutes_A:capture_species=s__Clostridium_J sp002381695:heptad=MCP-44H],05723622-4f8f-550f-adf3-7dfa622ed0cb_6@MCPsignal.277.348:5e-09[&&NHX:Sample=rhiztom3:Type=capture:capture_class=c__Bacilli:capture_domain=d__Bacteria:capture_family=f__Planococcaceae:capture_genus=g__Lysinibacillus:capture_order=o__Bacillales_A:capture_phylum=p__Firmicutes:capture_species=s__Lysinibacillus mangiferihumi:heptad=MCP-44H])0.759:0.0190655[&&NHX:Sample_counter=rhiztom3--2:Type_counter=capture--2:capture_class_counter=c__Bacilli--1||c__Clostridia--1:capture_domain_counter=d__Bacteria--2:capture_family_counter=f__Clostridiaceae--1||f__Planococcaceae--1:capture_genus_counter=g__Clostridium_J--1||g__Lysinibacillus--1:capture_order_counter=o__Bacillales_A--1||o__Clostridiales--1:capture_phylum_counter=p__Firmicutes--1||p__Firmicutes_A--1:capture_species_counter=s__Clostridium_J sp002381695--1||s__Lysinibacillus mangiferihumi--1:gtdb_class_counter=:gtdb_domain_counter=:gtdb_family_counter=:gtdb_genus_counter=:gtdb_order_counter=:gtdb_phylum_counter=:gtdb_species_counter=:heptad_counter=MCP-44H--2:lbd_counter=:name=N313018:ref_name_counter=],(RS_GCF_007994985.1_protein.faa_NZ_VOQF01000012.1_32@PF00015_full_PFAM.231.422:0.0150608[&&NHX:Type=GTDB:gtdb_class=c__Bacilli:gtdb_domain=d__Bacteria:gtdb_family=f__Bacillaceae:gtdb_genus=g__Metabacillus:gtdb_order=o__Bacillales:gtdb_phylum=p__Firmicutes:gtdb_species=s__Metabacillus litoralis:heptad=MCP-44H:species=d__Bacteria_p__Firmicutes_c__Bacilli_o__Bacillales_f__Bacillaceae_g__Metabacillus_s__Metabacillus litoralis],RS_GCF_016908395.1_protein.faa_NZ_JAFBDU010000004.1_205@PF00015_full_PFAM.235.422:0.0335418[&&NHX:Type=GTDB:gtdb_class=c__Bacilli:gtdb_domain=d__Bacteria:gtdb_family=f__Bacillaceae:gtdb_genus=g__Metabacillus:gtdb_order=o__Bacillales:gtdb_phylum=p__Firmicutes:gtdb_species=s__Metabacillus crassostreae:heptad=MCP-44H:species=d__Bacteria_p__Firmicutes_c__Bacilli_o__Bacillales_f__Bacillaceae_g__Metabacillus_s__Metabacillus crassostreae])0.813:0.0164882[&&NHX:Sample_counter=:Type_counter=GTDB--2:capture_class_counter=:capture_domain_counter=:capture_family_counter=:capture_genus_counter=:capture_order_counter=:capture_phylum_counter=:capture_species_counter=:evoltype=D:gtdb_class_counter=c__Bacilli--2:gtdb_domain_counter=d__Bacteria--2:gtdb_family_counter=f__Bacillaceae--2:gtdb_genus_counter=g__Metabacillus--2:gtdb_order_counter=o__Bacillales--2:gtdb_phylum_counter=p__Firmicutes--2:gtdb_species_counter=s__Metabacillus crassostreae--1||s__Metabacillus litoralis--1:heptad_counter=MCP-44H--2:lbd_counter=:lca=d__Bacteria:lca_tree=g__Metabacillus:name=N313021:ref_name_counter=])0.991:0.0768759[&&NHX:Sample_counter=rhiztom3--2:Type_counter=GTDB--2||capture--2:capture_class_counter=c__Bacilli--1||c__Clostridia--1:capture_domain_counter=d__Bacteria--2:capture_family_counter=f__Clostridiaceae--1||f__Planococcaceae--1:capture_genus_counter=g__Clostridium_J--1||g__Lysinibacillus--1:capture_order_counter=o__Bacillales_A--1||o__Clostridiales--1:capture_phylum_counter=p__Firmicutes--1||p__Firmicutes_A--1:capture_species_counter=s__Clostridium_J sp002381695--1||s__Lysinibacillus mangiferihumi--1:gtdb_class_counter=c__Bacilli--2:gtdb_domain_counter=d__Bacteria--2:gtdb_family_counter=f__Bacillaceae--2:gtdb_genus_counter=g__Metabacillus--2:gtdb_order_counter=o__Bacillales--2:gtdb_phylum_counter=p__Firmicutes--2:gtdb_species_counter=s__Metabacillus crassostreae--1||s__Metabacillus litoralis--1:heptad_counter=MCP-44H--4:lbd_counter=:lca_tree=g__Metabacillus:name=N313022:ref_name_counter=])0.869:0.0276026[&&NHX:Sample_counter=rhiztom3--2:Type_counter=GTDB--3||capture--2:capture_class_counter=c__Bacilli--1||c__Clostridia--1:capture_domain_counter=d__Bacteria--2:capture_family_counter=f__Clostridiaceae--1||f__Planococcaceae--1:capture_genus_counter=g__Clostridium_J--1||g__Lysinibacillus--1:capture_order_counter=o__Bacillales_A--1||o__Clostridiales--1:capture_phylum_counter=p__Firmicutes--1||p__Firmicutes_A--1:capture_species_counter=s__Clostridium_J sp002381695--1||s__Lysinibacillus mangiferihumi--1:gtdb_class_counter=c__Bacilli--3:gtdb_domain_counter=d__Bacteria--3:gtdb_family_counter=f__Bacillaceae--3:gtdb_genus_counter=g__Metabacillus--3:gtdb_order_counter=o__Bacillales--3:gtdb_phylum_counter=p__Firmicutes--3:gtdb_species_counter=s__Metabacillus crassostreae--1||s__Metabacillus litoralis--1||s__Metabacillus weihaiensis--1:heptad_counter=MCP-44H--5:lbd_counter=:lca_tree=g__Metabacillus:name=N313023:ref_name_counter=])0.879:0.0316827[&&NHX:Sample_counter=rhiztom3--2:Type_counter=GTDB--5||capture--2:capture_class_counter=c__Bacilli--1||c__Clostridia--1:capture_domain_counter=d__Bacteria--2:capture_family_counter=f__Clostridiaceae--1||f__Planococcaceae--1:capture_genus_counter=g__Clostridium_J--1||g__Lysinibacillus--1:capture_order_counter=o__Bacillales_A--1||o__Clostridiales--1:capture_phylum_counter=p__Firmicutes--1||p__Firmicutes_A--1:capture_species_counter=s__Clostridium_J sp002381695--1||s__Lysinibacillus mangiferihumi--1:gtdb_class_counter=c__Bacilli--5:gtdb_domain_counter=d__Bacteria--5:gtdb_family_counter=f__Bacillaceae--5:gtdb_genus_counter=g__Metabacillus--5:gtdb_order_counter=o__Bacillales--5:gtdb_phylum_counter=p__Firmicutes--5:gtdb_species_counter=s__Metabacillus crassostreae--1||s__Metabacillus litoralis--1||s__Metabacillus litoralis_B--1||s__Metabacillus sp002577655--1||s__Metabacillus weihaiensis--1:heptad_counter=MCP-44H--7:lbd_counter=:lca_tree=g__Metabacillus:name=N313024:ref_name_counter=])0.996:0.106137[&&NHX:Sample_counter=rhiztom1--1||rhiztom3--2:Type_counter=GTDB--6||capture--3:capture_class_counter=c__Bacilli--1||c__Clostridia--2:capture_domain_counter=d__Bacteria--3:capture_family_counter=f__Clostridiaceae--1||f__Lachnospiraceae--1||f__Planococcaceae--1:capture_genus_counter=g__Clostridium_J--1||g__Lysinibacillus--1||g__UBA3282--1:capture_order_counter=o__Bacillales_A--1||o__Clostridiales--1||o__Lachnospirales--1:capture_phylum_counter=p__Firmicutes--1||p__Firmicutes_A--2:capture_species_counter=s__Clostridium_J sp002381695--1||s__Lysinibacillus mangiferihumi--1||s__UBA3282 sp002493835--1:gtdb_class_counter=c__Bacilli--6:gtdb_domain_counter=d__Bacteria--6:gtdb_family_counter=f__Bacillaceae--5||f__SA4--1:gtdb_genus_counter=g__Bacillus_BS--1||g__Metabacillus--5:gtdb_order_counter=o__Bacillales--6:gtdb_phylum_counter=p__Firmicutes--6:gtdb_species_counter=s__Bacillus_BS mesophilus--1||s__Metabacillus crassostreae--1||s__Metabacillus litoralis--1||s__Metabacillus litoralis_B--1||s__Metabacillus sp002577655--1||s__Metabacillus weihaiensis--1:heptad_counter=MCP-44H--9:lbd_counter=:lca_tree=o__Bacillales:name=N313025:ref_name_counter=])0.91:0.0384059[&&NHX:Sample_counter=rhizpot1--4||rhizpot3--1||rhiztom1--5||rhiztom3--2:Type_counter=GTDB--32||capture--12:besthit_avg=98.44:besthit_max=100.0:besthit_min=93.8:besthit_std=2.6244999523718815:besthit_sum=492.2:bitscore_avg=259.4:bitscore_max=275.0:bitscore_min=239.0:bitscore_std=18.022208521710095:bitscore_sum=1297.0:capture_class_counter=c__Alphaproteobacteria--1||c__Bacilli--8||c__Clostridia--3:capture_domain_counter=d__Bacteria--12:capture_family_counter=f__Clostridiaceae--1||f__Exiguobacteraceae--6||f__Lachnospiraceae--2||f__Paenibacillaceae--1||f__Planococcaceae--1||f__Xanthobacteraceae--1:capture_genus_counter=g__Bradyrhizobium--1||g__CAG-95--1||g__Clostridium_J--1||g__Exiguobacterium_A--6||g__Lysinibacillus--1||g__Paenibacillus--1||g__UBA3282--1:capture_order_counter=o__Bacillales_A--1||o__Clostridiales--1||o__Exiguobacterales--6||o__Lachnospirales--2||o__Paenibacillales--1||o__Rhizobiales--1:capture_phylum_counter=p__Firmicutes--8||p__Firmicutes_A--3||p__Proteobacteria--1:capture_species_counter=s__Bradyrhizobium sp013240495--1||s__CAG-95 sp014804245--1||s__Clostridium_J sp002381695--1||s__Exiguobacterium_A sp001275385--2||s__Exiguobacterium_A sp004339505--4||s__Lysinibacillus mangiferihumi--1||s__Paenibacillus panacisoli--1||s__UBA3282 sp002493835--1:evalue_avg=1.5638000000041556e-81:evalue_max=7.47e-81:evalue_min=3.93e-95:evalue_std=3.3051228721461706e-81:evalue_sum=7.819000000020778e-81:gapopen_avg=0.0:gapopen_max=0.0:gapopen_min=0.0:gapopen_std=0.0:gapopen_sum=0.0:gtdb_class_counter=c__Bacilli--32:gtdb_domain_counter=d__Bacteria--32:gtdb_family_counter=f__Bacillaceae--5||f__Domibacillaceae--6||f__Exiguobacteraceae--15||f__Jeotgalibacillaceae--5||f__SA4--1:gtdb_genus_counter=g__Bacillus_BS--1||g__Bacillus_BX--1||g__Domibacillus--5||g__Exiguobacterium--1||g__Exiguobacterium_A--14||g__Jeotgalibacillus--5||g__Metabacillus--5:gtdb_order_counter=o__Bacillales--6||o__Bacillales_B--11||o__Exiguobacterales--15:gtdb_phylum_counter=p__Firmicutes--32:gtdb_species_counter=s__Bacillus_BS mesophilus--1||s__Bacillus_BX ectoiniformans--1||s__Domibacillus enclensis--1||s__Domibacillus indicus--1||s__Domibacillus iocasae--1||s__Domibacillus robiginosus--1||s__Domibacillus tundrae--1||s__Exiguobacterium sp018618475--1||s__Exiguobacterium_A acetylicum--1||s__Exiguobacterium_A antarcticum--1||s__Exiguobacterium_A indicum--1||s__Exiguobacterium_A oxidotolerans--1||s__Exiguobacterium_A sibiricum--1||s__Exiguobacterium_A sibiricum_A--1||s__Exiguobacterium_A sp001275385--1||s__Exiguobacterium_A sp001423965--1||s__Exiguobacterium_A sp001870785--1||s__Exiguobacterium_A sp003339585--1||s__Exiguobacterium_A sp004339505--1||s__Exiguobacterium_A sp018618755--1||s__Exiguobacterium_A sp902363455--1||s__Exiguobacterium_A undae--1||s__Jeotgalibacillus alimentarius--1||s__Jeotgalibacillus campisalis--1||s__Jeotgalibacillus malaysiensis--1||s__Jeotgalibacillus salarius--1||s__Jeotgalibacillus terrae--1||s__Metabacillus crassostreae--1||s__Metabacillus litoralis--1||s__Metabacillus litoralis_B--1||s__Metabacillus sp002577655--1||s__Metabacillus weihaiensis--1:heptad_counter=MCP-24H--1||MCP-44H--43:lbd_counter=Protoglobin--3:lca_tree=c__Bacilli:length_avg=147.0:length_max=161.0:length_min=133.0:length_std=13.095800853708795:length_sum=735.0:mismatch_avg=2.4:mismatch_max=10.0:mismatch_min=0.0:mismatch_std=4.277849927241488:mismatch_sum=12.0:name=N313026:qcovhsp_avg=99.42:qcovhsp_max=100.0:qcovhsp_min=97.1:qcovhsp_std=1.2969194269498805:qcovhsp_sum=497.1:qend_avg=147.8:qend_max=161.0:qend_min=133.0:qend_std=12.11197754291181:qend_sum=739.0:qstart_avg=1.8:qstart_max=5.0:qstart_min=1.0:qstart_std=1.788854381999832:qstart_sum=9.0:ref_name_counter=RS_GCF_000702605.1_protein.faa_NZ_JNIR01000001.1_3127@PF00015_full_PFAM.178.426--1||RS_GCF_000970675.1_protein.faa_NZ_LAJA01000001.1_377@PF00015_full_PFAM.240.423--1||RS_GCF_014524545.1_protein.faa_NZ_CP053557.1_498@PF00015_full_PFAM.228.431--3:scovhsp_avg=71.78:scovhsp_max=88.0:scovhsp_min=53.6:scovhsp_std=12.913055409158593:scovhsp_sum=358.9:send_avg=198.4:send_max=238.0:send_min=181.0:send_std=22.556595487794695:send_sum=992.0:sstart_avg=52.4:sstart_max=106.0:sstart_min=21.0:sstart_std=32.85270156318959:sstart_sum=262.0],((RS_GCF_003316765.1_protein.faa_NZ_NIJF01000104.1_61@PF00015_full_PFAM.178.420:0.023008[&&NHX:Type=GTDB:gtdb_class=c__Bacilli:gtdb_domain=d__Bacteria:gtdb_family=f__Bacillaceae_B:gtdb_genus=g__Bacillus_BM:gtdb_order=o__Bacillales_B:gtdb_phylum=p__Firmicutes:gtdb_species=s__Bacillus_BM sp003316765:heptad=MCP-44H:species=d__Bacteria_p__Firmicutes_c__Bacilli_o__Bacillales_B_f__Bacillaceae_B_g__Bacillus_BM_s__Bacillus_BM sp003316765],(RS_GCF_008180615.1_protein.faa_NZ_VTEH01000005.1_10@PF00015_full_PFAM.178.420:0.00348423[&&NHX:Type=GTDB:gtdb_class=c__Bacilli:gtdb_domain=d__Bacteria:gtdb_family=f__Bacillaceae_B:gtdb_genus=g__Bacillus_BM:gtdb_order=o__Bacillales_B:gtdb_phylum=p__Firmicutes:gtdb_species=s__Bacillus_BM vietnamensis_A:heptad=MCP-44H:species=d__Bacteria_p__Firmicutes_c__Bacilli_o__Bacillales_B_f__Bacillaceae_B_g__Bacillus_BM_s__Bacillus_BM vietnamensis_A],RS_GCF_008180415.1_protein.faa_NZ_VTEI01000013.1_108@PF00015_full_PFAM.181.421:0.0115212[&&NHX:Type=GTDB:gtdb_class=c__Bacilli:gtdb_domain=d__Bacteria:gtdb_family=f__Bacillaceae_B:gtdb_genus=g__Bacillus_BM:gtdb_order=o__Bacillales_B:gtdb_phylum=p__Firmicutes:gtdb_species=s__Bacillus_BM vietnamensis_B:heptad=MCP-44H:species=d__Bacteria_p__Firmicutes_c__Bacilli_o__Bacillales_B_f__Bacillaceae_B_g__Bacillus_BM_s__Bacillus_BM vietnamensis_B])0.874:0.0218949[&&NHX:Sample_counter=:Type_counter=GTDB--2:capture_class_counter=:capture_domain_counter=:capture_family_counter=:capture_genus_counter=:capture_order_counter=:capture_phylum_counter=:capture_species_counter=:evoltype=D:gtdb_class_counter=c__Bacilli--2:gtdb_domain_counter=d__Bacteria--2:gtdb_family_counter=f__Bacillaceae_B--2:gtdb_genus_counter=g__Bacillus_BM--2:gtdb_order_counter=o__Bacillales_B--2:gtdb_phylum_counter=p__Firmicutes--2:gtdb_species_counter=s__Bacillus_BM vietnamensis_A--1||s__Bacillus_BM vietnamensis_B--1:heptad_counter=MCP-44H--2:lbd_counter=:lca=d__Bacteria:lca_tree=g__Bacillus_BM:name=N313030:ref_name_counter=])1:0.209176[&&NHX:Sample_counter=:Type_counter=GTDB--3:capture_class_counter=:capture_domain_counter=:capture_family_counter=:capture_genus_counter=:capture_order_counter=:capture_phylum_counter=:capture_species_counter=:evoltype=D:gtdb_class_counter=c__Bacilli--3:gtdb_domain_counter=d__Bacteria--3:gtdb_family_counter=f__Bacillaceae_B--3:gtdb_genus_counter=g__Bacillus_BM--3:gtdb_order_counter=o__Bacillales_B--3:gtdb_phylum_counter=p__Firmicutes--3:gtdb_species_counter=s__Bacillus_BM sp003316765--1||s__Bacillus_BM vietnamensis_A--1||s__Bacillus_BM vietnamensis_B--1:heptad_counter=MCP-44H--3:lbd_counter=:lca=d__Bacteria:lca_tree=g__Bacillus_BM:name=N313031:ref_name_counter=],(RS_GCF_001591645.1_protein.faa_NZ_BCVH01000010.1_157@PF00015_full_PFAM.243.429:0.22533[&&NHX:Type=GTDB:gtdb_class=c__Bacilli:gtdb_domain=d__Bacteria:gtdb_family=f__DSM-18226:gtdb_genus=g__Robertmurraya:gtdb_order=o__Bacillales_B:gtdb_phylum=p__Firmicutes:gtdb_species=s__Robertmurraya korlensis:heptad=MCP-24H:species=d__Bacteria_p__Firmicutes_c__Bacilli_o__Bacillales_B_f__DSM-18226_g__Robertmurraya_s__Robertmurraya korlensis],(((RS_GCF_018613035.1_protein.faa_NZ_JAGGRA010000083.1_6@PF00015_full_PFAM.185.424:5e-09[&&NHX:Type=GTDB:gtdb_class=c__Bacilli:gtdb_domain=d__Bacteria:gtdb_family=f__DSM-18226:gtdb_genus=g__Cytobacillus:gtdb_order=o__Bacillales_B:gtdb_phylum=p__Firmicutes:gtdb_species=s__Cytobacillus sp018613035:heptad=MCP-44H:species=d__Bacteria_p__Firmicutes_c__Bacilli_o__Bacillales_B_f__DSM-18226_g__Cytobacillus_s__Cytobacillus sp018613035],c7892dad-d725-43bc-b654-dfbc2b46b94a_6@MCPsignal.174.278:0.0144543[&&NHX:Sample=rhiztom1:Type=capture:capture_class=c__Bacilli:capture_domain=d__Bacteria:capture_family=f__DSM-18226:capture_genus=g__Cytobacillus:capture_order=o__Bacillales_B:capture_phylum=p__Firmicutes:capture_species=s__Cytobacillus sp018613035:heptad=MCP-44H])0.939:0.0242112[&&NHX:Sample_counter=rhiztom1--1:Type_counter=GTDB--1||capture--1:capture_class_counter=c__Bacilli--1:capture_domain_counter=d__Bacteria--1:capture_family_counter=f__DSM-18226--1:capture_genus_counter=g__Cytobacillus--1:capture_order_counter=o__Bacillales_B--1:capture_phylum_counter=p__Firmicutes--1:capture_species_counter=s__Cytobacillus sp018613035--1:gtdb_class_counter=c__Bacilli--1:gtdb_domain_counter=d__Bacteria--1:gtdb_family_counter=f__DSM-18226--1:gtdb_genus_counter=g__Cytobacillus--1:gtdb_order_counter=o__Bacillales_B--1:gtdb_phylum_counter=p__Firmicutes--1:gtdb_species_counter=s__Cytobacillus sp018613035--1:heptad_counter=MCP-44H--2:lbd_counter=:lca_tree=s__Cytobacillus sp018613035:name=N313035:ref_name_counter=],(((RS_GCF_001038755.1_protein.faa_NZ_LDWQ01000043.1_72@PF00015_full_PFAM.239.426:5e-09[&&NHX:Type=GTDB:gtdb_class=c__Bacilli:gtdb_domain=d__Bacteria:gtdb_family=f__DSM-18226:gtdb_genus=g__Cytobacillus:gtdb_order=o__Bacillales_B:gtdb_phylum=p__Firmicutes:gtdb_species=s__Cytobacillus firmus_B:heptad=MCP-44H:species=d__Bacteria_p__Firmicutes_c__Bacilli_o__Bacillales_B_f__DSM-18226_g__Cytobacillus_s__Cytobacillus firmus_B],5c0103b1-ee81-4f23-881f-7c0f1c0f72b2_5@MCPsignal.63.215:0.00527749[&&NHX:Sample=rhiztom3:Type=capture:besthit=99.3:bitscore=271.0:capture_class=c__Bacilli:capture_domain=d__Bacteria:capture_family=f__DSM-18226:capture_genus=g__Cytobacillus:capture_order=o__Bacillales_B:capture_phylum=p__Firmicutes:capture_species=s__Cytobacillus firmus_B:evalue=4.94e-94:gapopen=0.0:heptad=MCP-44H:length=152.0:mismatch=1.0:qcovhsp=100.0:qend=152.0:qstart=1.0:ref_name=RS_GCF_001038755.1_protein.faa_NZ_LDWQ01000043.1_72@PF00015_full_PFAM.239.426:scovhsp=81.3:send=180.0:sstart=29.0])0.908:0.0201028[&&NHX:Sample_counter=rhiztom3--1:Type_counter=GTDB--1||capture--1:besthit_avg=99.3:besthit_max=99.3:besthit_min=99.3:besthit_std=0:besthit_sum=99.3:bitscore_avg=271.0:bitscore_max=271.0:bitscore_min=271.0:bitscore_std=0:bitscore_sum=271.0:capture_class_counter=c__Bacilli--1:capture_domain_counter=d__Bacteria--1:capture_family_counter=f__DSM-18226--1:capture_genus_counter=g__Cytobacillus--1:capture_order_counter=o__Bacillales_B--1:capture_phylum_counter=p__Firmicutes--1:capture_species_counter=s__Cytobacillus firmus_B--1:evalue_avg=4.94e-94:evalue_max=4.94e-94:evalue_min=4.94e-94:evalue_std=0:evalue_sum=4.94e-94:gapopen_avg=0.0:gapopen_max=0.0:gapopen_min=0.0:gapopen_std=0:gapopen_sum=0.0:gtdb_class_counter=c__Bacilli--1:gtdb_domain_counter=d__Bacteria--1:gtdb_family_counter=f__DSM-18226--1:gtdb_genus_counter=g__Cytobacillus--1:gtdb_order_counter=o__Bacillales_B--1:gtdb_phylum_counter=p__Firmicutes--1:gtdb_species_counter=s__Cytobacillus firmus_B--1:heptad_counter=MCP-44H--2:lbd_counter=:lca_tree=s__Cytobacillus firmus_B:length_avg=152.0:length_max=152.0:length_min=152.0:length_std=0:length_sum=152.0:mismatch_avg=1.0:mismatch_max=1.0:mismatch_min=1.0:mismatch_std=0:mismatch_sum=1.0:name=N313038:qcovhsp_avg=100.0:qcovhsp_max=100.0:qcovhsp_min=100.0:qcovhsp_std=0:qcovhsp_sum=100.0:qend_avg=152.0:qend_max=152.0:qend_min=152.0:qend_std=0:qend_sum=152.0:qstart_avg=1.0:qstart_max=1.0:qstart_min=1.0:qstart_std=0:qstart_sum=1.0:ref_name_counter=RS_GCF_001038755.1_protein.faa_NZ_LDWQ01000043.1_72@PF00015_full_PFAM.239.426--1:scovhsp_avg=81.3:scovhsp_max=81.3:scovhsp_min=81.3:scovhsp_std=0:scovhsp_sum=81.3:send_avg=180.0:send_max=180.0:send_min=180.0:send_std=0:send_sum=180.0:sstart_avg=29.0:sstart_max=29.0:sstart_min=29.0:sstart_std=0:sstart_sum=29.0],(RS_GCF_001956215.1_protein.faa_NZ_MRTQ01000033.1_1@PF00015_full_PFAM.185.424:0.00615396[&&NHX:Type=GTDB:gtdb_class=c__Bacilli:gtdb_domain=d__Bacteria:gtdb_family=f__DSM-18226:gtdb_genus=g__Cytobacillus:gtdb_order=o__Bacillales_B:gtdb_phylum=p__Firmicutes:gtdb_species=s__Cytobacillus sp001956215:heptad=MCP-44H:species=d__Bacteria_p__Firmicutes_c__Bacilli_o__Bacillales_B_f__DSM-18226_g__Cytobacillus_s__Cytobacillus sp001956215],(RS_GCF_002272225.1_protein.faa_NZ_NPDG01000069.1_56@PF00015_full_PFAM.234.426:5e-09[&&NHX:Type=GTDB:gtdb_class=c__Bacilli:gtdb_domain=d__Bacteria:gtdb_family=f__DSM-18226:gtdb_genus=g__Cytobacillus:gtdb_order=o__Bacillales_B:gtdb_phylum=p__Firmicutes:gtdb_species=s__Cytobacillus sp002272225:heptad=MCP-44H:species=d__Bacteria_p__Firmicutes_c__Bacilli_o__Bacillales_B_f__DSM-18226_g__Cytobacillus_s__Cytobacillus sp002272225],RS_GCF_000565285.1_protein.faa_NZ_APVL01000001.1_324@PF00015_full_PFAM.228.469:0.00622423[&&NHX:Type=GTDB:gtdb_class=c__Bacilli:gtdb_domain=d__Bacteria:gtdb_family=f__DSM-18226:gtdb_genus=g__Cytobacillus:gtdb_order=o__Bacillales_B:gtdb_phylum=p__Firmicutes:gtdb_species=s__Cytobacillus firmus_A:heptad=MCP-44H:species=d__Bacteria_p__Firmicutes_c__Bacilli_o__Bacillales_B_f__DSM-18226_g__Cytobacillus_s__Cytobacillus firmus_A])0:1e-08[&&NHX:Sample_counter=:Type_counter=GTDB--2:capture_class_counter=:capture_domain_counter=:capture_family_counter=:capture_genus_counter=:capture_order_counter=:capture_phylum_counter=:capture_species_counter=:evoltype=D:gtdb_class_counter=c__Bacilli--2:gtdb_domain_counter=d__Bacteria--2:gtdb_family_counter=f__DSM-18226--2:gtdb_genus_counter=g__Cytobacillus--2:gtdb_order_counter=o__Bacillales_B--2:gtdb_phylum_counter=p__Firmicutes--2:gtdb_species_counter=s__Cytobacillus firmus_A--1||s__Cytobacillus sp002272225--1:heptad_counter=MCP-44H--2:lbd_counter=:lca=d__Bacteria:lca_tree=g__Cytobacillus:name=N313042:ref_name_counter=])0:5e-09[&&NHX:Sample_counter=:Type_counter=GTDB--3:capture_class_counter=:capture_domain_counter=:capture_family_counter=:capture_genus_counter=:capture_order_counter=:capture_phylum_counter=:capture_species_counter=:evoltype=D:gtdb_class_counter=c__Bacilli--3:gtdb_domain_counter=d__Bacteria--3:gtdb_family_counter=f__DSM-18226--3:gtdb_genus_counter=g__Cytobacillus--3:gtdb_order_counter=o__Bacillales_B--3:gtdb_phylum_counter=p__Firmicutes--3:gtdb_species_counter=s__Cytobacillus firmus_A--1||s__Cytobacillus sp001956215--1||s__Cytobacillus sp002272225--1:heptad_counter=MCP-44H--3:lbd_counter=:lca=d__Bacteria:lca_tree=g__Cytobacillus:name=N313043:ref_name_counter=])0.784:0.00987921[&&NHX:Sample_counter=rhiztom3--1:Type_counter=GTDB--4||capture--1:besthit_avg=99.3:besthit_max=99.3:besthit_min=99.3:besthit_std=0:besthit_sum=99.3:bitscore_avg=271.0:bitscore_max=271.0:bitscore_min=271.0:bitscore_std=0:bitscore_sum=271.0:capture_class_counter=c__Bacilli--1:capture_domain_counter=d__Bacteria--1:capture_family_counter=f__DSM-18226--1:capture_genus_counter=g__Cytobacillus--1:capture_order_counter=o__Bacillales_B--1:capture_phylum_counter=p__Firmicutes--1:capture_species_counter=s__Cytobacillus firmus_B--1:evalue_avg=4.94e-94:evalue_max=4.94e-94:evalue_min=4.94e-94:evalue_std=0:evalue_sum=4.94e-94:gapopen_avg=0.0:gapopen_max=0.0:gapopen_min=0.0:gapopen_std=0:gapopen_sum=0.0:gtdb_class_counter=c__Bacilli--4:gtdb_domain_counter=d__Bacteria--4:gtdb_family_counter=f__DSM-18226--4:gtdb_genus_counter=g__Cytobacillus--4:gtdb_order_counter=o__Bacillales_B--4:gtdb_phylum_counter=p__Firmicutes--4:gtdb_species_counter=s__Cytobacillus firmus_A--1||s__Cytobacillus firmus_B--1||s__Cytobacillus sp001956215--1||s__Cytobacillus sp002272225--1:heptad_counter=MCP-44H--5:lbd_counter=:lca_tree=g__Cytobacillus:length_avg=152.0:length_max=152.0:length_min=152.0:length_std=0:length_sum=152.0:mismatch_avg=1.0:mismatch_max=1.0:mismatch_min=1.0:mismatch_std=0:mismatch_sum=1.0:name=N313044:qcovhsp_avg=100.0:qcovhsp_max=100.0:qcovhsp_min=100.0:qcovhsp_std=0:qcovhsp_sum=100.0:qend_avg=152.0:qend_max=152.0:qend_min=152.0:qend_std=0:qend_sum=152.0:qstart_avg=1.0:qstart_max=1.0:qstart_min=1.0:qstart_std=0:qstart_sum=1.0:ref_name_counter=RS_GCF_001038755.1_protein.faa_NZ_LDWQ01000043.1_72@PF00015_full_PFAM.239.426--1:scovhsp_avg=81.3:scovhsp_max=81.3:scovhsp_min=81.3:scovhsp_std=0:scovhsp_sum=81.3:send_avg=180.0:send_max=180.0:send_min=180.0:send_std=0:send_sum=180.0:sstart_avg=29.0:sstart_max=29.0:sstart_min=29.0:sstart_std=0:sstart_sum=29.0],RS_GCF_001274725.1_protein.faa_NZ_LGUF01000007.1_5150@PF00015_full_PFAM.1.119:0.00899417[&&NHX:Type=GTDB:gtdb_class=c__Bacilli:gtdb_domain=d__Bacteria:gtdb_family=f__DSM-18226:gtdb_genus=g__Cytobacillus:gtdb_order=o__Bacillales_B:gtdb_phylum=p__Firmicutes:gtdb_species=s__Cytobacillus globisporus:heptad=MCP-34H:species=d__Bacteria_p__Firmicutes_c__Bacilli_o__Bacillales_B_f__DSM-18226_g__Cytobacillus_s__Cytobacillus globisporus])0.89:0.0243502[&&NHX:Sample_counter=rhiztom3--1:Type_counter=GTDB--5||capture--1:besthit_avg=99.3:besthit_max=99.3:besthit_min=99.3:besthit_std=0:besthit_sum=99.3:bitscore_avg=271.0:bitscore_max=271.0:bitscore_min=271.0:bitscore_std=0:bitscore_sum=271.0:capture_class_counter=c__Bacilli--1:capture_domain_counter=d__Bacteria--1:capture_family_counter=f__DSM-18226--1:capture_genus_counter=g__Cytobacillus--1:capture_order_counter=o__Bacillales_B--1:capture_phylum_counter=p__Firmicutes--1:capture_species_counter=s__Cytobacillus firmus_B--1:evalue_avg=4.94e-94:evalue_max=4.94e-94:evalue_min=4.94e-94:evalue_std=0:evalue_sum=4.94e-94:gapopen_avg=0.0:gapopen_max=0.0:gapopen_min=0.0:gapopen_std=0:gapopen_sum=0.0:gtdb_class_counter=c__Bacilli--5:gtdb_domain_counter=d__Bacteria--5:gtdb_family_counter=f__DSM-18226--5:gtdb_genus_counter=g__Cytobacillus--5:gtdb_order_counter=o__Bacillales_B--5:gtdb_phylum_counter=p__Firmicutes--5:gtdb_species_counter=s__Cytobacillus firmus_A--1||s__Cytobacillus firmus_B--1||s__Cytobacillus globisporus--1||s__Cytobacillus sp001956215--1||s__Cytobacillus sp002272225--1:heptad_counter=MCP-34H--1||MCP-44H--5:lbd_counter=:lca_tree=g__Cytobacillus:length_avg=152.0:length_max=152.0:length_min=152.0:length_std=0:length_sum=152.0:mismatch_avg=1.0:mismatch_max=1.0:mismatch_min=1.0:mismatch_std=0:mismatch_sum=1.0:name=N313046:qcovhsp_avg=100.0:qcovhsp_max=100.0:qcovhsp_min=100.0:qcovhsp_std=0:qcovhsp_sum=100.0:qend_avg=152.0:qend_max=152.0:qend_min=152.0:qend_std=0:qend_sum=152.0:qstart_avg=1.0:qstart_max=1.0:qstart_min=1.0:qstart_std=0:qstart_sum=1.0:ref_name_counter=RS_GCF_001038755.1_protein.faa_NZ_LDWQ01000043.1_72@PF00015_full_PFAM.239.426--1:scovhsp_avg=81.3:scovhsp_max=81.3:scovhsp_min=81.3:scovhsp_std=0:scovhsp_sum=81.3:send_avg=180.0:send_max=180.0:send_min=180.0:send_std=0:send_sum=180.0:sstart_avg=29.0:sstart_max=29.0:sstart_min=29.0:sstart_std=0:sstart_sum=29.0])0.984:0.0719866[&&NHX:Sample_counter=rhiztom1--1||rhiztom3--1:Type_counter=GTDB--6||capture--2:besthit_avg=99.3:besthit_max=99.3:besthit_min=99.3:besthit_std=0:besthit_sum=99.3:bitscore_avg=271.0:bitscore_max=271.0:bitscore_min=271.0:bitscore_std=0:bitscore_sum=271.0:capture_class_counter=c__Bacilli--2:capture_domain_counter=d__Bacteria--2:capture_family_counter=f__DSM-18226--2:capture_genus_counter=g__Cytobacillus--2:capture_order_counter=o__Bacillales_B--2:capture_phylum_counter=p__Firmicutes--2:capture_species_counter=s__Cytobacillus firmus_B--1||s__Cytobacillus sp018613035--1:evalue_avg=4.94e-94:evalue_max=4.94e-94:evalue_min=4.94e-94:evalue_std=0:evalue_sum=4.94e-94:gapopen_avg=0.0:gapopen_max=0.0:gapopen_min=0.0:gapopen_std=0:gapopen_sum=0.0:gtdb_class_counter=c__Bacilli--6:gtdb_domain_counter=d__Bacteria--6:gtdb_family_counter=f__DSM-18226--6:gtdb_genus_counter=g__Cytobacillus--6:gtdb_order_counter=o__Bacillales_B--6:gtdb_phylum_counter=p__Firmicutes--6:gtdb_species_counter=s__Cytobacillus firmus_A--1||s__Cytobacillus firmus_B--1||s__Cytobacillus globisporus--1||s__Cytobacillus sp001956215--1||s__Cytobacillus sp002272225--1||s__Cytobacillus sp018613035--1:heptad_counter=MCP-34H--1||MCP-44H--7:lbd_counter=:lca_tree=g__Cytobacillus:length_avg=152.0:length_max=152.0:length_min=152.0:length_std=0:length_sum=152.0:mismatch_avg=1.0:mismatch_max=1.0:mismatch_min=1.0:mismatch_std=0:mismatch_sum=1.0:name=N313047:qcovhsp_avg=100.0:qcovhsp_max=100.0:qcovhsp_min=100.0:qcovhsp_std=0:qcovhsp_sum=100.0:qend_avg=152.0:qend_max=152.0:qend_min=152.0:qend_std=0:qend_sum=152.0:qstart_avg=1.0:qstart_max=1.0:qstart_min=1.0:qstart_std=0:qstart_sum=1.0:ref_name_counter=RS_GCF_001038755.1_protein.faa_NZ_LDWQ01000043.1_72@PF00015_full_PFAM.239.426--1:scovhsp_avg=81.3:scovhsp_max=81.3:scovhsp_min=81.3:scovhsp_std=0:scovhsp_sum=81.3:send_avg=180.0:send_max=180.0:send_min=180.0:send_std=0:send_sum=180.0:sstart_avg=29.0:sstart_max=29.0:sstart_min=29.0:sstart_std=0:sstart_sum=29.0],(RS_GCF_003350505.1_protein.faa_NZ_QQAY01000017.1_56@PF00015_full_PFAM.171.423:0.0753285[&&NHX:Type=GTDB:gtdb_class=c__Bacilli:gtdb_domain=d__Bacteria:gtdb_family=f__DSM-25281:gtdb_genus=g__Falsibacillus:gtdb_order=o__Bacillales_B:gtdb_phylum=p__Firmicutes:gtdb_species=s__Falsibacillus pallidus:heptad=MCP-44H:species=d__Bacteria_p__Firmicutes_c__Bacilli_o__Bacillales_B_f__DSM-25281_g__Falsibacillus_s__Falsibacillus pallidus],RS_GCF_003668575.1_protein.faa_NZ_RCVZ01000012.1_98@PF00015_full_PFAM.176.421:0.0739088[&&NHX:Type=GTDB:gtdb_class=c__Bacilli:gtdb_domain=d__Bacteria:gtdb_family=f__DSM-25281:gtdb_genus=g__Falsibacillus:gtdb_order=o__Bacillales_B:gtdb_phylum=p__Firmicutes:gtdb_species=s__Falsibacillus albus:heptad=MCP-44H:species=d__Bacteria_p__Firmicutes_c__Bacilli_o__Bacillales_B_f__DSM-25281_g__Falsibacillus_s__Falsibacillus albus])0.955:0.0546506[&&NHX:Sample_counter=:Type_counter=GTDB--2:capture_class_counter=:capture_domain_counter=:capture_family_counter=:capture_genus_counter=:capture_order_counter=:capture_phylum_counter=:capture_species_counter=:evoltype=D:gtdb_class_counter=c__Bacilli--2:gtdb_domain_counter=d__Bacteria--2:gtdb_family_counter=f__DSM-25281--2:gtdb_genus_counter=g__Falsibacillus--2:gtdb_order_counter=o__Bacillales_B--2:gtdb_phylum_counter=p__Firmicutes--2:gtdb_species_counter=s__Falsibacillus albus--1||s__Falsibacillus pallidus--1:heptad_counter=MCP-44H--2:lbd_counter=:lca=d__Bacteria:lca_tree=g__Falsibacillus:name=N313050:ref_name_counter=])0.939:0.0543806[&&NHX:Sample_counter=rhiztom1--1||rhiztom3--1:Type_counter=GTDB--8||capture--2:besthit_avg=99.3:besthit_max=99.3:besthit_min=99.3:besthit_std=0:besthit_sum=99.3:bitscore_avg=271.0:bitscore_max=271.0:bitscore_min=271.0:bitscore_std=0:bitscore_sum=271.0:capture_class_counter=c__Bacilli--2:capture_domain_counter=d__Bacteria--2:capture_family_counter=f__DSM-18226--2:capture_genus_counter=g__Cytobacillus--2:capture_order_counter=o__Bacillales_B--2:capture_phylum_counter=p__Firmicutes--2:capture_species_counter=s__Cytobacillus firmus_B--1||s__Cytobacillus sp018613035--1:evalue_avg=4.94e-94:evalue_max=4.94e-94:evalue_min=4.94e-94:evalue_std=0:evalue_sum=4.94e-94:gapopen_avg=0.0:gapopen_max=0.0:gapopen_min=0.0:gapopen_std=0:gapopen_sum=0.0:gtdb_class_counter=c__Bacilli--8:gtdb_domain_counter=d__Bacteria--8:gtdb_family_counter=f__DSM-18226--6||f__DSM-25281--2:gtdb_genus_counter=g__Cytobacillus--6||g__Falsibacillus--2:gtdb_order_counter=o__Bacillales_B--8:gtdb_phylum_counter=p__Firmicutes--8:gtdb_species_counter=s__Cytobacillus firmus_A--1||s__Cytobacillus firmus_B--1||s__Cytobacillus globisporus--1||s__Cytobacillus sp001956215--1||s__Cytobacillus sp002272225--1||s__Cytobacillus sp018613035--1||s__Falsibacillus albus--1||s__Falsibacillus pallidus--1:heptad_counter=MCP-34H--1||MCP-44H--9:lbd_counter=:lca_tree=o__Bacillales_B:length_avg=152.0:length_max=152.0:length_min=152.0:length_std=0:length_sum=152.0:mismatch_avg=1.0:mismatch_max=1.0:mismatch_min=1.0:mismatch_std=0:mismatch_sum=1.0:name=N313051:qcovhsp_avg=100.0:qcovhsp_max=100.0:qcovhsp_min=100.0:qcovhsp_std=0:qcovhsp_sum=100.0:qend_avg=152.0:qend_max=152.0:qend_min=152.0:qend_std=0:qend_sum=152.0:qstart_avg=1.0:qstart_max=1.0:qstart_min=1.0:qstart_std=0:qstart_sum=1.0:ref_name_counter=RS_GCF_001038755.1_protein.faa_NZ_LDWQ01000043.1_72@PF00015_full_PFAM.239.426--1:scovhsp_avg=81.3:scovhsp_max=81.3:scovhsp_min=81.3:scovhsp_std=0:scovhsp_sum=81.3:send_avg=180.0:send_max=180.0:send_min=180.0:send_std=0:send_sum=180.0:sstart_avg=29.0:sstart_max=29.0:sstart_min=29.0:sstart_std=0:sstart_sum=29.0])0.139:0.0185653[&&NHX:Sample_counter=rhiztom1--1||rhiztom3--1:Type_counter=GTDB--9||capture--2:besthit_avg=99.3:besthit_max=99.3:besthit_min=99.3:besthit_std=0:besthit_sum=99.3:bitscore_avg=271.0:bitscore_max=271.0:bitscore_min=271.0:bitscore_std=0:bitscore_sum=271.0:capture_class_counter=c__Bacilli--2:capture_domain_counter=d__Bacteria--2:capture_family_counter=f__DSM-18226--2:capture_genus_counter=g__Cytobacillus--2:capture_order_counter=o__Bacillales_B--2:capture_phylum_counter=p__Firmicutes--2:capture_species_counter=s__Cytobacillus firmus_B--1||s__Cytobacillus sp018613035--1:evalue_avg=4.94e-94:evalue_max=4.94e-94:evalue_min=4.94e-94:evalue_std=0:evalue_sum=4.94e-94:gapopen_avg=0.0:gapopen_max=0.0:gapopen_min=0.0:gapopen_std=0:gapopen_sum=0.0:gtdb_class_counter=c__Bacilli--9:gtdb_domain_counter=d__Bacteria--9:gtdb_family_counter=f__DSM-18226--7||f__DSM-25281--2:gtdb_genus_counter=g__Cytobacillus--6||g__Falsibacillus--2||g__Robertmurraya--1:gtdb_order_counter=o__Bacillales_B--9:gtdb_phylum_counter=p__Firmicutes--9:gtdb_species_counter=s__Cytobacillus firmus_A--1||s__Cytobacillus firmus_B--1||s__Cytobacillus globisporus--1||s__Cytobacillus sp001956215--1||s__Cytobacillus sp002272225--1||s__Cytobacillus sp018613035--1||s__Falsibacillus albus--1||s__Falsibacillus pallidus--1||s__Robertmurraya korlensis--1:heptad_counter=MCP-24H--1||MCP-34H--1||MCP-44H--9:lbd_counter=:lca_tree=o__Bacillales_B:length_avg=152.0:length_max=152.0:length_min=152.0:length_std=0:length_sum=152.0:mismatch_avg=1.0:mismatch_max=1.0:mismatch_min=1.0:mismatch_std=0:mismatch_sum=1.0:name=N313052:qcovhsp_avg=100.0:qcovhsp_max=100.0:qcovhsp_min=100.0:qcovhsp_std=0:qcovhsp_sum=100.0:qend_avg=152.0:qend_max=152.0:qend_min=152.0:qend_std=0:qend_sum=152.0:qstart_avg=1.0:qstart_max=1.0:qstart_min=1.0:qstart_std=0:qstart_sum=1.0:ref_name_counter=RS_GCF_001038755.1_protein.faa_NZ_LDWQ01000043.1_72@PF00015_full_PFAM.239.426--1:scovhsp_avg=81.3:scovhsp_max=81.3:scovhsp_min=81.3:scovhsp_std=0:scovhsp_sum=81.3:send_avg=180.0:send_max=180.0:send_min=180.0:send_std=0:send_sum=180.0:sstart_avg=29.0:sstart_max=29.0:sstart_min=29.0:sstart_std=0:sstart_sum=29.0])0.951:0.0580625[&&NHX:Sample_counter=rhiztom1--1||rhiztom3--1:Type_counter=GTDB--12||capture--2:besthit_avg=99.3:besthit_max=99.3:besthit_min=99.3:besthit_std=0:besthit_sum=99.3:bitscore_avg=271.0:bitscore_max=271.0:bitscore_min=271.0:bitscore_std=0:bitscore_sum=271.0:capture_class_counter=c__Bacilli--2:capture_domain_counter=d__Bacteria--2:capture_family_counter=f__DSM-18226--2:capture_genus_counter=g__Cytobacillus--2:capture_order_counter=o__Bacillales_B--2:capture_phylum_counter=p__Firmicutes--2:capture_species_counter=s__Cytobacillus firmus_B--1||s__Cytobacillus sp018613035--1:evalue_avg=4.94e-94:evalue_max=4.94e-94:evalue_min=4.94e-94:evalue_std=0:evalue_sum=4.94e-94:gapopen_avg=0.0:gapopen_max=0.0:gapopen_min=0.0:gapopen_std=0:gapopen_sum=0.0:gtdb_class_counter=c__Bacilli--12:gtdb_domain_counter=d__Bacteria--12:gtdb_family_counter=f__Bacillaceae_B--3||f__DSM-18226--7||f__DSM-25281--2:gtdb_genus_counter=g__Bacillus_BM--3||g__Cytobacillus--6||g__Falsibacillus--2||g__Robertmurraya--1:gtdb_order_counter=o__Bacillales_B--12:gtdb_phylum_counter=p__Firmicutes--12:gtdb_species_counter=s__Bacillus_BM sp003316765--1||s__Bacillus_BM vietnamensis_A--1||s__Bacillus_BM vietnamensis_B--1||s__Cytobacillus firmus_A--1||s__Cytobacillus firmus_B--1||s__Cytobacillus globisporus--1||s__Cytobacillus sp001956215--1||s__Cytobacillus sp002272225--1||s__Cytobacillus sp018613035--1||s__Falsibacillus albus--1||s__Falsibacillus pallidus--1||s__Robertmurraya korlensis--1:heptad_counter=MCP-24H--1||MCP-34H--1||MCP-44H--12:lbd_counter=:lca_tree=o__Bacillales_B:length_avg=152.0:length_max=152.0:length_min=152.0:length_std=0:length_sum=152.0:mismatch_avg=1.0:mismatch_max=1.0:mismatch_min=1.0:mismatch_std=0:mismatch_sum=1.0:name=N313053:qcovhsp_avg=100.0:qcovhsp_max=100.0:qcovhsp_min=100.0:qcovhsp_std=0:qcovhsp_sum=100.0:qend_avg=152.0:qend_max=152.0:qend_min=152.0:qend_std=0:qend_sum=152.0:qstart_avg=1.0:qstart_max=1.0:qstart_min=1.0:qstart_std=0:qstart_sum=1.0:ref_name_counter=RS_GCF_001038755.1_protein.faa_NZ_LDWQ01000043.1_72@PF00015_full_PFAM.239.426--1:scovhsp_avg=81.3:scovhsp_max=81.3:scovhsp_min=81.3:scovhsp_std=0:scovhsp_sum=81.3:send_avg=180.0:send_max=180.0:send_min=180.0:send_std=0:send_sum=180.0:sstart_avg=29.0:sstart_max=29.0:sstart_min=29.0:sstart_std=0:sstart_sum=29.0])0.832:0.0489623[&&NHX:Sample_counter=rhizpot1--4||rhizpot3--1||rhiztom1--6||rhiztom3--3:Type_counter=GTDB--44||capture--14:besthit_avg=98.58333333333333:besthit_max=100.0:besthit_min=93.8:besthit_std=2.3735346356576876:besthit_sum=591.5:bitscore_avg=261.3333333333333:bitscore_max=275.0:bitscore_min=239.0:bitscore_std=16.80079363204806:bitscore_sum=1568.0:capture_class_counter=c__Alphaproteobacteria--1||c__Bacilli--10||c__Clostridia--3:capture_domain_counter=d__Bacteria--14:capture_family_counter=f__Clostridiaceae--1||f__DSM-18226--2||f__Exiguobacteraceae--6||f__Lachnospiraceae--2||f__Paenibacillaceae--1||f__Planococcaceae--1||f__Xanthobacteraceae--1:capture_genus_counter=g__Bradyrhizobium--1||g__CAG-95--1||g__Clostridium_J--1||g__Cytobacillus--2||g__Exiguobacterium_A--6||g__Lysinibacillus--1||g__Paenibacillus--1||g__UBA3282--1:capture_order_counter=o__Bacillales_A--1||o__Bacillales_B--2||o__Clostridiales--1||o__Exiguobacterales--6||o__Lachnospirales--2||o__Paenibacillales--1||o__Rhizobiales--1:capture_phylum_counter=p__Firmicutes--10||p__Firmicutes_A--3||p__Proteobacteria--1:capture_species_counter=s__Bradyrhizobium sp013240495--1||s__CAG-95 sp014804245--1||s__Clostridium_J sp002381695--1||s__Cytobacillus firmus_B--1||s__Cytobacillus sp018613035--1||s__Exiguobacterium_A sp001275385--2||s__Exiguobacterium_A sp004339505--4||s__Lysinibacillus mangiferihumi--1||s__Paenibacillus panacisoli--1||s__UBA3282 sp002493835--1:evalue_avg=1.303166666670212e-81:evalue_max=7.47e-81:evalue_min=3.93e-95:evalue_std=3.0243426007407926e-81:evalue_sum=7.819000000021273e-81:gapopen_avg=0.0:gapopen_max=0.0:gapopen_min=0.0:gapopen_std=0.0:gapopen_sum=0.0:gtdb_class_counter=c__Bacilli--44:gtdb_domain_counter=d__Bacteria--44:gtdb_family_counter=f__Bacillaceae--5||f__Bacillaceae_B--3||f__DSM-18226--7||f__DSM-25281--2||f__Domibacillaceae--6||f__Exiguobacteraceae--15||f__Jeotgalibacillaceae--5||f__SA4--1:gtdb_genus_counter=g__Bacillus_BM--3||g__Bacillus_BS--1||g__Bacillus_BX--1||g__Cytobacillus--6||g__Domibacillus--5||g__Exiguobacterium--1||g__Exiguobacterium_A--14||g__Falsibacillus--2||g__Jeotgalibacillus--5||g__Metabacillus--5||g__Robertmurraya--1:gtdb_order_counter=o__Bacillales--6||o__Bacillales_B--23||o__Exiguobacterales--15:gtdb_phylum_counter=p__Firmicutes--44:gtdb_species_counter=s__Bacillus_BM sp003316765--1||s__Bacillus_BM vietnamensis_A--1||s__Bacillus_BM vietnamensis_B--1||s__Bacillus_BS mesophilus--1||s__Bacillus_BX ectoiniformans--1||s__Cytobacillus firmus_A--1||s__Cytobacillus firmus_B--1||s__Cytobacillus globisporus--1||s__Cytobacillus sp001956215--1||s__Cytobacillus sp002272225--1||s__Cytobacillus sp018613035--1||s__Domibacillus enclensis--1||s__Domibacillus indicus--1||s__Domibacillus iocasae--1||s__Domibacillus robiginosus--1||s__Domibacillus tundrae--1||s__Exiguobacterium sp018618475--1||s__Exiguobacterium_A acetylicum--1||s__Exiguobacterium_A antarcticum--1||s__Exiguobacterium_A indicum--1||s__Exiguobacterium_A oxidotolerans--1||s__Exiguobacterium_A sibiricum--1||s__Exiguobacterium_A sibiricum_A--1||s__Exiguobacterium_A sp001275385--1||s__Exiguobacterium_A sp001423965--1||s__Exiguobacterium_A sp001870785--1||s__Exiguobacterium_A sp003339585--1||s__Exiguobacterium_A sp004339505--1||s__Exiguobacterium_A sp018618755--1||s__Exiguobacterium_A sp902363455--1||s__Exiguobacterium_A undae--1||s__Falsibacillus albus--1||s__Falsibacillus pallidus--1||s__Jeotgalibacillus alimentarius--1||s__Jeotgalibacillus campisalis--1||s__Jeotgalibacillus malaysiensis--1||s__Jeotgalibacillus salarius--1||s__Jeotgalibacillus terrae--1||s__Metabacillus crassostreae--1||s__Metabacillus litoralis--1||s__Metabacillus litoralis_B--1||s__Metabacillus sp002577655--1||s__Metabacillus weihaiensis--1||s__Robertmurraya korlensis--1:heptad_counter=MCP-24H--2||MCP-34H--1||MCP-44H--55:lbd_counter=Protoglobin--3:lca_tree=c__Bacilli:length_avg=147.83333333333334:length_max=161.0:length_min=133.0:length_std=11.889771514485325:length_sum=887.0:mismatch_avg=2.1666666666666665:mismatch_max=10.0:mismatch_min=0.0:mismatch_std=3.868677637987775:mismatch_sum=13.0:name=N313054:qcovhsp_avg=99.51666666666667:qcovhsp_max=100.0:qcovhsp_min=97.1:qcovhsp_std=1.183920042345205:qcovhsp_sum=597.1:qend_avg=148.5:qend_max=161.0:qend_min=133.0:qend_std=10.96813566655701:qend_sum=891.0:qstart_avg=1.6666666666666667:qstart_max=5.0:qstart_min=1.0:qstart_std=1.632993161855452:qstart_sum=10.0:ref_name_counter=RS_GCF_000702605.1_protein.faa_NZ_JNIR01000001.1_3127@PF00015_full_PFAM.178.426--1||RS_GCF_000970675.1_protein.faa_NZ_LAJA01000001.1_377@PF00015_full_PFAM.240.423--1||RS_GCF_001038755.1_protein.faa_NZ_LDWQ01000043.1_72@PF00015_full_PFAM.239.426--1||RS_GCF_014524545.1_protein.faa_NZ_CP053557.1_498@PF00015_full_PFAM.228.431--3:scovhsp_avg=73.36666666666667:scovhsp_max=88.0:scovhsp_min=53.6:scovhsp_std=12.186167021121394:scovhsp_sum=440.20000000000005:send_avg=195.33333333333334:send_max=238.0:send_min=180.0:send_std=21.528275979898314:send_sum=1172.0:sstart_avg=48.5:sstart_max=106.0:sstart_min=21.0:sstart_std=30.898220013457088:sstart_sum=291.0])0.936:0.0771597[&&NHX:Sample_counter=rhizpot1--4||rhizpot3--1||rhiztom1--6||rhiztom3--3:Type_counter=GTDB--47||capture--14:besthit_avg=98.58333333333333:besthit_max=100.0:besthit_min=93.8:besthit_std=2.3735346356576876:besthit_sum=591.5:bitscore_avg=261.3333333333333:bitscore_max=275.0:bitscore_min=239.0:bitscore_std=16.80079363204806:bitscore_sum=1568.0:capture_class_counter=c__Alphaproteobacteria--1||c__Bacilli--10||c__Clostridia--3:capture_domain_counter=d__Bacteria--14:capture_family_counter=f__Clostridiaceae--1||f__DSM-18226--2||f__Exiguobacteraceae--6||f__Lachnospiraceae--2||f__Paenibacillaceae--1||f__Planococcaceae--1||f__Xanthobacteraceae--1:capture_genus_counter=g__Bradyrhizobium--1||g__CAG-95--1||g__Clostridium_J--1||g__Cytobacillus--2||g__Exiguobacterium_A--6||g__Lysinibacillus--1||g__Paenibacillus--1||g__UBA3282--1:capture_order_counter=o__Bacillales_A--1||o__Bacillales_B--2||o__Clostridiales--1||o__Exiguobacterales--6||o__Lachnospirales--2||o__Paenibacillales--1||o__Rhizobiales--1:capture_phylum_counter=p__Firmicutes--10||p__Firmicutes_A--3||p__Proteobacteria--1:capture_species_counter=s__Bradyrhizobium sp013240495--1||s__CAG-95 sp014804245--1||s__Clostridium_J sp002381695--1||s__Cytobacillus firmus_B--1||s__Cytobacillus sp018613035--1||s__Exiguobacterium_A sp001275385--2||s__Exiguobacterium_A sp004339505--4||s__Lysinibacillus mangiferihumi--1||s__Paenibacillus panacisoli--1||s__UBA3282 sp002493835--1:evalue_avg=1.303166666670212e-81:evalue_max=7.47e-81:evalue_min=3.93e-95:evalue_std=3.0243426007407926e-81:evalue_sum=7.819000000021273e-81:gapopen_avg=0.0:gapopen_max=0.0:gapopen_min=0.0:gapopen_std=0.0:gapopen_sum=0.0:gtdb_class_counter=c__Bacilli--47:gtdb_domain_counter=d__Bacteria--47:gtdb_family_counter=f__Bacillaceae--7||f__Bacillaceae_B--3||f__Bacillaceae_K--1||f__DSM-18226--7||f__DSM-25281--2||f__Domibacillaceae--6||f__Exiguobacteraceae--15||f__Jeotgalibacillaceae--5||f__SA4--1:gtdb_genus_counter=g__Bacillus_BM--3||g__Bacillus_BS--1||g__Bacillus_BX--1||g__Bacillus_P--2||g__Bacillus_T--1||g__Cytobacillus--6||g__Domibacillus--5||g__Exiguobacterium--1||g__Exiguobacterium_A--14||g__Falsibacillus--2||g__Jeotgalibacillus--5||g__Metabacillus--5||g__Robertmurraya--1:gtdb_order_counter=o__Bacillales--8||o__Bacillales_B--24||o__Exiguobacterales--15:gtdb_phylum_counter=p__Firmicutes--47:gtdb_species_counter=s__Bacillus_BM sp003316765--1||s__Bacillus_BM vietnamensis_A--1||s__Bacillus_BM vietnamensis_B--1||s__Bacillus_BS mesophilus--1||s__Bacillus_BX ectoiniformans--1||s__Bacillus_P idriensis--1||s__Bacillus_P indicus--1||s__Bacillus_T coahuilensis--1||s__Cytobacillus firmus_A--1||s__Cytobacillus firmus_B--1||s__Cytobacillus globisporus--1||s__Cytobacillus sp001956215--1||s__Cytobacillus sp002272225--1||s__Cytobacillus sp018613035--1||s__Domibacillus enclensis--1||s__Domibacillus indicus--1||s__Domibacillus iocasae--1||s__Domibacillus robiginosus--1||s__Domibacillus tundrae--1||s__Exiguobacterium sp018618475--1||s__Exiguobacterium_A acetylicum--1||s__Exiguobacterium_A antarcticum--1||s__Exiguobacterium_A indicum--1||s__Exiguobacterium_A oxidotolerans--1||s__Exiguobacterium_A sibiricum--1||s__Exiguobacterium_A sibiricum_A--1||s__Exiguobacterium_A sp001275385--1||s__Exiguobacterium_A sp001423965--1||s__Exiguobacterium_A sp001870785--1||s__Exiguobacterium_A sp003339585--1||s__Exiguobacterium_A sp004339505--1||s__Exiguobacterium_A sp018618755--1||s__Exiguobacterium_A sp902363455--1||s__Exiguobacterium_A undae--1||s__Falsibacillus albus--1||s__Falsibacillus pallidus--1||s__Jeotgalibacillus alimentarius--1||s__Jeotgalibacillus campisalis--1||s__Jeotgalibacillus malaysiensis--1||s__Jeotgalibacillus salarius--1||s__Jeotgalibacillus terrae--1||s__Metabacillus crassostreae--1||s__Metabacillus litoralis--1||s__Metabacillus litoralis_B--1||s__Metabacillus sp002577655--1||s__Metabacillus weihaiensis--1||s__Robertmurraya korlensis--1:heptad_counter=MCP-24H--2||MCP-34H--1||MCP-44H--58:lbd_counter=Protoglobin--3:lca_tree=c__Bacilli:length_avg=147.83333333333334:length_max=161.0:length_min=133.0:length_std=11.889771514485325:length_sum=887.0:mismatch_avg=2.1666666666666665:mismatch_max=10.0:mismatch_min=0.0:mismatch_std=3.868677637987775:mismatch_sum=13.0:name=N313055:qcovhsp_avg=99.51666666666667:qcovhsp_max=100.0:qcovhsp_min=97.1:qcovhsp_std=1.183920042345205:qcovhsp_sum=597.1:qend_avg=148.5:qend_max=161.0:qend_min=133.0:qend_std=10.96813566655701:qend_sum=891.0:qstart_avg=1.6666666666666667:qstart_max=5.0:qstart_min=1.0:qstart_std=1.632993161855452:qstart_sum=10.0:ref_name_counter=RS_GCF_000702605.1_protein.faa_NZ_JNIR01000001.1_3127@PF00015_full_PFAM.178.426--1||RS_GCF_000970675.1_protein.faa_NZ_LAJA01000001.1_377@PF00015_full_PFAM.240.423--1||RS_GCF_001038755.1_protein.faa_NZ_LDWQ01000043.1_72@PF00015_full_PFAM.239.426--1||RS_GCF_014524545.1_protein.faa_NZ_CP053557.1_498@PF00015_full_PFAM.228.431--3:scovhsp_avg=73.36666666666667:scovhsp_max=88.0:scovhsp_min=53.6:scovhsp_std=12.186167021121394:scovhsp_sum=440.20000000000005:send_avg=195.33333333333334:send_max=238.0:send_min=180.0:send_std=21.528275979898314:send_sum=1172.0:sstart_avg=48.5:sstart_max=106.0:sstart_min=21.0:sstart_std=30.898220013457088:sstart_sum=291.0])0.345:0.0364759[&&NHX:Sample_counter=rhizpot1--4||rhizpot3--1||rhiztom1--6||rhiztom3--3:Type_counter=GTDB--53||capture--14:besthit_avg=98.58333333333333:besthit_max=100.0:besthit_min=93.8:besthit_std=2.3735346356576876:besthit_sum=591.5:bitscore_avg=261.3333333333333:bitscore_max=275.0:bitscore_min=239.0:bitscore_std=16.80079363204806:bitscore_sum=1568.0:capture_class_counter=c__Alphaproteobacteria--1||c__Bacilli--10||c__Clostridia--3:capture_domain_counter=d__Bacteria--14:capture_family_counter=f__Clostridiaceae--1||f__DSM-18226--2||f__Exiguobacteraceae--6||f__Lachnospiraceae--2||f__Paenibacillaceae--1||f__Planococcaceae--1||f__Xanthobacteraceae--1:capture_genus_counter=g__Bradyrhizobium--1||g__CAG-95--1||g__Clostridium_J--1||g__Cytobacillus--2||g__Exiguobacterium_A--6||g__Lysinibacillus--1||g__Paenibacillus--1||g__UBA3282--1:capture_order_counter=o__Bacillales_A--1||o__Bacillales_B--2||o__Clostridiales--1||o__Exiguobacterales--6||o__Lachnospirales--2||o__Paenibacillales--1||o__Rhizobiales--1:capture_phylum_counter=p__Firmicutes--10||p__Firmicutes_A--3||p__Proteobacteria--1:capture_species_counter=s__Bradyrhizobium sp013240495--1||s__CAG-95 sp014804245--1||s__Clostridium_J sp002381695--1||s__Cytobacillus firmus_B--1||s__Cytobacillus sp018613035--1||s__Exiguobacterium_A sp001275385--2||s__Exiguobacterium_A sp004339505--4||s__Lysinibacillus mangiferihumi--1||s__Paenibacillus panacisoli--1||s__UBA3282 sp002493835--1:evalue_avg=1.303166666670212e-81:evalue_max=7.47e-81:evalue_min=3.93e-95:evalue_std=3.024342600740792e-81:evalue_sum=7.819000000021273e-81:gapopen_avg=0.0:gapopen_max=0.0:gapopen_min=0.0:gapopen_std=0.0:gapopen_sum=0.0:gtdb_class_counter=c__Bacilli--53:gtdb_domain_counter=d__Bacteria--53:gtdb_family_counter=f__Bacillaceae--7||f__Bacillaceae_B--3||f__Bacillaceae_K--1||f__DSM-18226--7||f__DSM-25281--2||f__Domibacillaceae--6||f__Exiguobacteraceae--15||f__Halobacillaceae--6||f__Jeotgalibacillaceae--5||f__SA4--1:gtdb_genus_counter=g__Bacillus_BM--3||g__Bacillus_BS--1||g__Bacillus_BX--1||g__Bacillus_P--2||g__Bacillus_T--1||g__Cytobacillus--6||g__Domibacillus--5||g__Exiguobacterium--1||g__Exiguobacterium_A--14||g__Falsibacillus--2||g__Jeotgalibacillus--5||g__Metabacillus--5||g__Pontibacillus--6||g__Robertmurraya--1:gtdb_order_counter=o__Bacillales--8||o__Bacillales_B--24||o__Bacillales_D--6||o__Exiguobacterales--15:gtdb_phylum_counter=p__Firmicutes--53:gtdb_species_counter=s__Bacillus_BM sp003316765--1||s__Bacillus_BM vietnamensis_A--1||s__Bacillus_BM vietnamensis_B--1||s__Bacillus_BS mesophilus--1||s__Bacillus_BX ectoiniformans--1||s__Bacillus_P idriensis--1||s__Bacillus_P indicus--1||s__Bacillus_T coahuilensis--1||s__Cytobacillus firmus_A--1||s__Cytobacillus firmus_B--1||s__Cytobacillus globisporus--1||s__Cytobacillus sp001956215--1||s__Cytobacillus sp002272225--1||s__Cytobacillus sp018613035--1||s__Domibacillus enclensis--1||s__Domibacillus indicus--1||s__Domibacillus iocasae--1||s__Domibacillus robiginosus--1||s__Domibacillus tundrae--1||s__Exiguobacterium sp018618475--1||s__Exiguobacterium_A acetylicum--1||s__Exiguobacterium_A antarcticum--1||s__Exiguobacterium_A indicum--1||s__Exiguobacterium_A oxidotolerans--1||s__Exiguobacterium_A sibiricum--1||s__Exiguobacterium_A sibiricum_A--1||s__Exiguobacterium_A sp001275385--1||s__Exiguobacterium_A sp001423965--1||s__Exiguobacterium_A sp001870785--1||s__Exiguobacterium_A sp003339585--1||s__Exiguobacterium_A sp004339505--1||s__Exiguobacterium_A sp018618755--1||s__Exiguobacterium_A sp902363455--1||s__Exiguobacterium_A undae--1||s__Falsibacillus albus--1||s__Falsibacillus pallidus--1||s__Jeotgalibacillus alimentarius--1||s__Jeotgalibacillus campisalis--1||s__Jeotgalibacillus malaysiensis--1||s__Jeotgalibacillus salarius--1||s__Jeotgalibacillus terrae--1||s__Metabacillus crassostreae--1||s__Metabacillus litoralis--1||s__Metabacillus litoralis_B--1||s__Metabacillus sp002577655--1||s__Metabacillus weihaiensis--1||s__Pontibacillus chungwhensis--1||s__Pontibacillus marinus--1||s__Pontibacillus salipaludis--1||s__Pontibacillus sp009858175--1||s__Pontibacillus yanchengensis--1||s__Pontibacillus yanchengensis_A--1||s__Robertmurraya korlensis--1:heptad_counter=MCP-24H--2||MCP-34H--1||MCP-44H--64:lbd_counter=Protoglobin--3:lca_tree=c__Bacilli:length_avg=147.83333333333334:length_max=161.0:length_min=133.0:length_std=11.889771514485325:length_sum=887.0:mismatch_avg=2.1666666666666665:mismatch_max=10.0:mismatch_min=0.0:mismatch_std=3.8686776379877754:mismatch_sum=13.0:name=N313056:qcovhsp_avg=99.51666666666667:qcovhsp_max=100.0:qcovhsp_min=97.1:qcovhsp_std=1.183920042345205:qcovhsp_sum=597.1:qend_avg=148.5:qend_max=161.0:qend_min=133.0:qend_std=10.96813566655701:qend_sum=891.0:qstart_avg=1.6666666666666667:qstart_max=5.0:qstart_min=1.0:qstart_std=1.632993161855452:qstart_sum=10.0:ref_name_counter=RS_GCF_000702605.1_protein.faa_NZ_JNIR01000001.1_3127@PF00015_full_PFAM.178.426--1||RS_GCF_000970675.1_protein.faa_NZ_LAJA01000001.1_377@PF00015_full_PFAM.240.423--1||RS_GCF_001038755.1_protein.faa_NZ_LDWQ01000043.1_72@PF00015_full_PFAM.239.426--1||RS_GCF_014524545.1_protein.faa_NZ_CP053557.1_498@PF00015_full_PFAM.228.431--3:scovhsp_avg=73.36666666666667:scovhsp_max=88.0:scovhsp_min=53.6:scovhsp_std=12.186167021121394:scovhsp_sum=440.20000000000005:send_avg=195.33333333333334:send_max=238.0:send_min=180.0:send_std=21.528275979898314:send_sum=1172.0:sstart_avg=48.5:sstart_max=106.0:sstart_min=21.0:sstart_std=30.898220013457088:sstart_sum=291.0],((((RS_GCF_003710825.1_protein.faa_NZ_RHHQ01000015.1_39@PF00015_full_PFAM.187.424:0.156047[&&NHX:Type=GTDB:gtdb_class=c__Bacilli:gtdb_domain=d__Bacteria:gtdb_family=f__Brevibacillaceae:gtdb_genus=g__Brevibacillus_D:gtdb_order=o__Brevibacillales:gtdb_phylum=p__Firmicutes:gtdb_species=s__Brevibacillus_D fluminis:heptad=MCP-44H:species=d__Bacteria_p__Firmicutes_c__Bacilli_o__Brevibacillales_f__Brevibacillaceae_g__Brevibacillus_D_s__Brevibacillus_D fluminis],(RS_GCF_003710815.1_protein.faa_NZ_RHHP01000036.1_13@PF00015_full_PFAM.16.192:0.0821142[&&NHX:Type=GTDB:gtdb_class=c__Bacilli:gtdb_domain=d__Bacteria:gtdb_family=f__Brevibacillaceae:gtdb_genus=g__Brevibacillus:gtdb_order=o__Brevibacillales:gtdb_phylum=p__Firmicutes:gtdb_species=s__Brevibacillus centrosporus:heptad=MCP-44H:species=d__Bacteria_p__Firmicutes_c__Bacilli_o__Brevibacillales_f__Brevibacillaceae_g__Brevibacillus_s__Brevibacillus centrosporus],c199de1c-639a-40dc-bf8f-c82ef34cc8c9_4@MCPsignal.442.474:0.560584[&&NHX:Sample=rhizpot3:Type=capture:capture_class=c__Spirochaetia:capture_domain=d__Bacteria:capture_family=f__Marispirochaetaceae:capture_genus=g__Marispirochaeta:capture_order=o__JC444:capture_phylum=p__Spirochaetota:capture_species=s__Marispirochaeta associata:heptad=MCP-24H])0.401:0.059844[&&NHX:Sample_counter=rhizpot3--1:Type_counter=GTDB--1||capture--1:capture_class_counter=c__Spirochaetia--1:capture_domain_counter=d__Bacteria--1:capture_family_counter=f__Marispirochaetaceae--1:capture_genus_counter=g__Marispirochaeta--1:capture_order_counter=o__JC444--1:capture_phylum_counter=p__Spirochaetota--1:capture_species_counter=s__Marispirochaeta associata--1:gtdb_class_counter=c__Bacilli--1:gtdb_domain_counter=d__Bacteria--1:gtdb_family_counter=f__Brevibacillaceae--1:gtdb_genus_counter=g__Brevibacillus--1:gtdb_order_counter=o__Brevibacillales--1:gtdb_phylum_counter=p__Firmicutes--1:gtdb_species_counter=s__Brevibacillus centrosporus--1:heptad_counter=MCP-24H--1||MCP-44H--1:lbd_counter=:lca_tree=s__Brevibacillus centrosporus:name=N313060:ref_name_counter=])1:0.486297[&&NHX:Sample_counter=rhizpot3--1:Type_counter=GTDB--2||capture--1:capture_class_counter=c__Spirochaetia--1:capture_domain_counter=d__Bacteria--1:capture_family_counter=f__Marispirochaetaceae--1:capture_genus_counter=g__Marispirochaeta--1:capture_order_counter=o__JC444--1:capture_phylum_counter=p__Spirochaetota--1:capture_species_counter=s__Marispirochaeta associata--1:gtdb_class_counter=c__Bacilli--2:gtdb_domain_counter=d__Bacteria--2:gtdb_family_counter=f__Brevibacillaceae--2:gtdb_genus_counter=g__Brevibacillus--1||g__Brevibacillus_D--1:gtdb_order_counter=o__Brevibacillales--2:gtdb_phylum_counter=p__Firmicutes--2:gtdb_species_counter=s__Brevibacillus centrosporus--1||s__Brevibacillus_D fluminis--1:heptad_counter=MCP-24H--1||MCP-44H--2:lbd_counter=:lca_tree=f__Brevibacillaceae:name=N313061:ref_name_counter=],(812bd181-31e5-50ab-aae4-f2483d5b1968_3@MCPsignal.150.199:0.79525[&&NHX:Sample=rhizpot1:Type=capture:capture_class=c__Gammaproteobacteria:capture_domain=d__Bacteria:capture_family=f__Burkholderiaceae:capture_genus=g__Paraburkholderia:capture_order=o__Burkholderiales:capture_phylum=p__Proteobacteria:capture_species=s__Paraburkholderia unamae:heptad=MCP-28H],(RS_GCF_011398925.1_protein.faa_NZ_AP022842.1_1906@PF00015_full_PFAM.185.416:0.106199[&&NHX:Type=GTDB:gtdb_class=c__Bacilli:gtdb_domain=d__Bacteria:gtdb_family=f__Bacillaceae_B:gtdb_genus=g__Rossellomorea:gtdb_order=o__Bacillales_B:gtdb_phylum=p__Firmicutes:gtdb_species=s__Rossellomorea sp011398925:heptad=MCP-44H:species=d__Bacteria_p__Firmicutes_c__Bacilli_o__Bacillales_B_f__Bacillaceae_B_g__Rossellomorea_s__Rossellomorea sp011398925],(((RS_GCF_002561455.1_protein.faa_NZ_NTUP01000015.1_15@PF00015_full_PFAM.184.416:0.00328667[&&NHX:Type=GTDB:gtdb_class=c__Bacilli:gtdb_domain=d__Bacteria:gtdb_family=f__Bacillaceae_B:gtdb_genus=g__Rossellomorea:gtdb_order=o__Bacillales_B:gtdb_phylum=p__Firmicutes:gtdb_species=s__Rossellomorea sp002561455:heptad=MCP-44H:species=d__Bacteria_p__Firmicutes_c__Bacilli_o__Bacillales_B_f__Bacillaceae_B_g__Rossellomorea_s__Rossellomorea sp002561455],(RS_GCF_904424705.1_protein.faa_NZ_CAJGBF010000008.1_1@PF00015_full_PFAM.184.416:0.0316438[&&NHX:Type=GTDB:gtdb_class=c__Bacilli:gtdb_domain=d__Bacteria:gtdb_family=f__Bacillaceae_B:gtdb_genus=g__Rossellomorea:gtdb_order=o__Bacillales_B:gtdb_phylum=p__Firmicutes:gtdb_species=s__Rossellomorea sp904424705:heptad=MCP-44H:species=d__Bacteria_p__Firmicutes_c__Bacilli_o__Bacillales_B_f__Bacillaceae_B_g__Rossellomorea_s__Rossellomorea sp904424705],(RS_GCF_002563655.1_protein.faa_NZ_PDIY01000001.1_3059@PF00015_full_PFAM.183.417:5e-09[&&NHX:Type=GTDB:gtdb_class=c__Bacilli:gtdb_domain=d__Bacteria:gtdb_family=f__Bacillaceae_B:gtdb_genus=g__Rossellomorea:gtdb_order=o__Bacillales_B:gtdb_phylum=p__Firmicutes:gtdb_species=s__Rossellomorea sp002563655:heptad=MCP-44H:species=d__Bacteria_p__Firmicutes_c__Bacilli_o__Bacillales_B_f__Bacillaceae_B_g__Rossellomorea_s__Rossellomorea sp002563655],(RS_GCF_001591825.1_protein.faa_NZ_BCVQ01000004.1_99@PF00015_full_PFAM.184.417:0.00304734[&&NHX:Type=GTDB:gtdb_class=c__Bacilli:gtdb_domain=d__Bacteria:gtdb_family=f__Bacillaceae_B:gtdb_genus=g__Rossellomorea:gtdb_order=o__Bacillales_B:gtdb_phylum=p__Firmicutes:gtdb_species=s__Rossellomorea vietnamensis:heptad=MCP-44H:species=d__Bacteria_p__Firmicutes_c__Bacilli_o__Bacillales_B_f__Bacillaceae_B_g__Rossellomorea_s__Rossellomorea vietnamensis],RS_GCF_001305855.1_protein.faa_NZ_LIXZ01000005.1_215@PF00015_full_PFAM.185.416:0.0124669[&&NHX:Type=GTDB:gtdb_class=c__Bacilli:gtdb_domain=d__Bacteria:gtdb_family=f__Bacillaceae_B:gtdb_genus=g__Rossellomorea:gtdb_order=o__Bacillales_B:gtdb_phylum=p__Firmicutes:gtdb_species=s__Rossellomorea vietnamensis_A:heptad=MCP-44H:species=d__Bacteria_p__Firmicutes_c__Bacilli_o__Bacillales_B_f__Bacillaceae_B_g__Rossellomorea_s__Rossellomorea vietnamensis_A])0.533:0.00310731[&&NHX:Sample_counter=:Type_counter=GTDB--2:capture_class_counter=:capture_domain_counter=:capture_family_counter=:capture_genus_counter=:capture_order_counter=:capture_phylum_counter=:capture_species_counter=:evoltype=D:gtdb_class_counter=c__Bacilli--2:gtdb_domain_counter=d__Bacteria--2:gtdb_family_counter=f__Bacillaceae_B--2:gtdb_genus_counter=g__Rossellomorea--2:gtdb_order_counter=o__Bacillales_B--2:gtdb_phylum_counter=p__Firmicutes--2:gtdb_species_counter=s__Rossellomorea vietnamensis--1||s__Rossellomorea vietnamensis_A--1:heptad_counter=MCP-44H--2:lbd_counter=:lca=d__Bacteria:lca_tree=g__Rossellomorea:name=N313069:ref_name_counter=])0.791:0.00326307[&&NHX:Sample_counter=:Type_counter=GTDB--3:capture_class_counter=:capture_domain_counter=:capture_family_counter=:capture_genus_counter=:capture_order_counter=:capture_phylum_counter=:capture_species_counter=:evoltype=D:gtdb_class_counter=c__Bacilli--3:gtdb_domain_counter=d__Bacteria--3:gtdb_family_counter=f__Bacillaceae_B--3:gtdb_genus_counter=g__Rossellomorea--3:gtdb_order_counter=o__Bacillales_B--3:gtdb_phylum_counter=p__Firmicutes--3:gtdb_species_counter=s__Rossellomorea sp002563655--1||s__Rossellomorea vietnamensis--1||s__Rossellomorea vietnamensis_A--1:heptad_counter=MCP-44H--3:lbd_counter=:lca=d__Bacteria:lca_tree=g__Rossellomorea:name=N313070:ref_name_counter=])0.764:0.00605628[&&NHX:Sample_counter=:Type_counter=GTDB--4:capture_class_counter=:capture_domain_counter=:capture_family_counter=:capture_genus_counter=:capture_order_counter=:capture_phylum_counter=:capture_species_counter=:evoltype=D:gtdb_class_counter=c__Bacilli--4:gtdb_domain_counter=d__Bacteria--4:gtdb_family_counter=f__Bacillaceae_B--4:gtdb_genus_counter=g__Rossellomorea--4:gtdb_order_counter=o__Bacillales_B--4:gtdb_phylum_counter=p__Firmicutes--4:gtdb_species_counter=s__Rossellomorea sp002563655--1||s__Rossellomorea sp904424705--1||s__Rossellomorea vietnamensis--1||s__Rossellomorea vietnamensis_A--1:heptad_counter=MCP-44H--4:lbd_counter=:lca=d__Bacteria:lca_tree=g__Rossellomorea:name=N313071:ref_name_counter=])0.661:0.00773956[&&NHX:Sample_counter=:Type_counter=GTDB--5:capture_class_counter=:capture_domain_counter=:capture_family_counter=:capture_genus_counter=:capture_order_counter=:capture_phylum_counter=:capture_species_counter=:evoltype=D:gtdb_class_counter=c__Bacilli--5:gtdb_domain_counter=d__Bacteria--5:gtdb_family_counter=f__Bacillaceae_B--5:gtdb_genus_counter=g__Rossellomorea--5:gtdb_order_counter=o__Bacillales_B--5:gtdb_phylum_counter=p__Firmicutes--5:gtdb_species_counter=s__Rossellomorea sp002561455--1||s__Rossellomorea sp002563655--1||s__Rossellomorea sp904424705--1||s__Rossellomorea vietnamensis--1||s__Rossellomorea vietnamensis_A--1:heptad_counter=MCP-44H--5:lbd_counter=:lca=d__Bacteria:lca_tree=g__Rossellomorea:name=N313072:ref_name_counter=],RS_GCF_017303375.1_protein.faa_NZ_JAFKOH010000007.1_221@PF00015_full_PFAM.181.415:0.034443[&&NHX:Type=GTDB:gtdb_class=c__Bacilli:gtdb_domain=d__Bacteria:gtdb_family=f__Bacillaceae_B:gtdb_genus=g__Rossellomorea:gtdb_order=o__Bacillales_B:gtdb_phylum=p__Firmicutes:gtdb_species=s__Rossellomorea sp017303375:heptad=MCP-44H:species=d__Bacteria_p__Firmicutes_c__Bacilli_o__Bacillales_B_f__Bacillaceae_B_g__Rossellomorea_s__Rossellomorea sp017303375])0.824:0.00765995[&&NHX:Sample_counter=:Type_counter=GTDB--6:capture_class_counter=:capture_domain_counter=:capture_family_counter=:capture_genus_counter=:capture_order_counter=:capture_phylum_counter=:capture_species_counter=:evoltype=D:gtdb_class_counter=c__Bacilli--6:gtdb_domain_counter=d__Bacteria--6:gtdb_family_counter=f__Bacillaceae_B--6:gtdb_genus_counter=g__Rossellomorea--6:gtdb_order_counter=o__Bacillales_B--6:gtdb_phylum_counter=p__Firmicutes--6:gtdb_species_counter=s__Rossellomorea sp002561455--1||s__Rossellomorea sp002563655--1||s__Rossellomorea sp017303375--1||s__Rossellomorea sp904424705--1||s__Rossellomorea vietnamensis--1||s__Rossellomorea vietnamensis_A--1:heptad_counter=MCP-44H--6:lbd_counter=:lca=d__Bacteria:lca_tree=g__Rossellomorea:name=N313074:ref_name_counter=],((RS_GCF_005938125.1_protein.faa_NZ_VCQN01000001.1_976@PF00015_full_PFAM.181.417:0.0127104[&&NHX:Type=GTDB:gtdb_class=c__Bacilli:gtdb_domain=d__Bacteria:gtdb_family=f__Bacillaceae_B:gtdb_genus=g__Rossellomorea:gtdb_order=o__Bacillales_B:gtdb_phylum=p__Firmicutes:gtdb_species=s__Rossellomorea sp005938125:heptad=MCP-44H:species=d__Bacteria_p__Firmicutes_c__Bacilli_o__Bacillales_B_f__Bacillaceae_B_g__Rossellomorea_s__Rossellomorea sp005938125],RS_GCF_012911895.1_protein.faa_NZ_JAAXCV010000029.1_89@PF00015_full_PFAM.183.415:0.0576203[&&NHX:Type=GTDB:gtdb_class=c__Bacilli:gtdb_domain=d__Bacteria:gtdb_family=f__Bacillaceae_B:gtdb_genus=g__Rossellomorea:gtdb_order=o__Bacillales_B:gtdb_phylum=p__Firmicutes:gtdb_species=s__Rossellomorea sp012911895:heptad=MCP-44H:species=d__Bacteria_p__Firmicutes_c__Bacilli_o__Bacillales_B_f__Bacillaceae_B_g__Rossellomorea_s__Rossellomorea sp012911895])0.492:0.00936294[&&NHX:Sample_counter=:Type_counter=GTDB--2:capture_class_counter=:capture_domain_counter=:capture_family_counter=:capture_genus_counter=:capture_order_counter=:capture_phylum_counter=:capture_species_counter=:evoltype=D:gtdb_class_counter=c__Bacilli--2:gtdb_domain_counter=d__Bacteria--2:gtdb_family_counter=f__Bacillaceae_B--2:gtdb_genus_counter=g__Rossellomorea--2:gtdb_order_counter=o__Bacillales_B--2:gtdb_phylum_counter=p__Firmicutes--2:gtdb_species_counter=s__Rossellomorea sp005938125--1||s__Rossellomorea sp012911895--1:heptad_counter=MCP-44H--2:lbd_counter=:lca=d__Bacteria:lca_tree=g__Rossellomorea:name=N313077:ref_name_counter=],(RS_GCF_000935355.1_protein.faa_NZ_JXZC01000001.1_464@PF00015_full_PFAM.184.415:0.018932[&&NHX:Type=GTDB:gtdb_class=c__Bacilli:gtdb_domain=d__Bacteria:gtdb_family=f__Bacillaceae_B:gtdb_genus=g__Rossellomorea:gtdb_order=o__Bacillales_B:gtdb_phylum=p__Firmicutes:gtdb_species=s__Rossellomorea aquimaris_B:heptad=MCP-44H:species=d__Bacteria_p__Firmicutes_c__Bacilli_o__Bacillales_B_f__Bacillaceae_B_g__Rossellomorea_s__Rossellomorea aquimaris_B],(RS_GCF_008180865.1_protein.faa_NZ_VTEX01000001.1_1039@PF00015_full_PFAM.182.416:0.0218934[&&NHX:Type=GTDB:gtdb_class=c__Bacilli:gtdb_domain=d__Bacteria:gtdb_family=f__Bacillaceae_B:gtdb_genus=g__Rossellomorea:gtdb_order=o__Bacillales_B:gtdb_phylum=p__Firmicutes:gtdb_species=s__Rossellomorea aquimaris_D:heptad=MCP-44H:species=d__Bacteria_p__Firmicutes_c__Bacilli_o__Bacillales_B_f__Bacillaceae_B_g__Rossellomorea_s__Rossellomorea aquimaris_D],RS_GCF_003315075.1_protein.faa_NZ_QNRJ01000001.1_330@PF00015_full_PFAM.184.417:0.0123333[&&NHX:Type=GTDB:gtdb_class=c__Bacilli:gtdb_domain=d__Bacteria:gtdb_family=f__Bacillaceae_B:gtdb_genus=g__Rossellomorea:gtdb_order=o__Bacillales_B:gtdb_phylum=p__Firmicutes:gtdb_species=s__Rossellomorea aquimaris_C:heptad=MCP-44H:species=d__Bacteria_p__Firmicutes_c__Bacilli_o__Bacillales_B_f__Bacillaceae_B_g__Rossellomorea_s__Rossellomorea aquimaris_C])0.906:0.00932754[&&NHX:Sample_counter=:Type_counter=GTDB--2:capture_class_counter=:capture_domain_counter=:capture_family_counter=:capture_genus_counter=:capture_order_counter=:capture_phylum_counter=:capture_species_counter=:evoltype=D:gtdb_class_counter=c__Bacilli--2:gtdb_domain_counter=d__Bacteria--2:gtdb_family_counter=f__Bacillaceae_B--2:gtdb_genus_counter=g__Rossellomorea--2:gtdb_order_counter=o__Bacillales_B--2:gtdb_phylum_counter=p__Firmicutes--2:gtdb_species_counter=s__Rossellomorea aquimaris_C--1||s__Rossellomorea aquimaris_D--1:heptad_counter=MCP-44H--2:lbd_counter=:lca=d__Bacteria:lca_tree=g__Rossellomorea:name=N313081:ref_name_counter=])0.86:0.00912889[&&NHX:Sample_counter=:Type_counter=GTDB--3:capture_class_counter=:capture_domain_counter=:capture_family_counter=:capture_genus_counter=:capture_order_counter=:capture_phylum_counter=:capture_species_counter=:evoltype=D:gtdb_class_counter=c__Bacilli--3:gtdb_domain_counter=d__Bacteria--3:gtdb_family_counter=f__Bacillaceae_B--3:gtdb_genus_counter=g__Rossellomorea--3:gtdb_order_counter=o__Bacillales_B--3:gtdb_phylum_counter=p__Firmicutes--3:gtdb_species_counter=s__Rossellomorea aquimaris_B--1||s__Rossellomorea aquimaris_C--1||s__Rossellomorea aquimaris_D--1:heptad_counter=MCP-44H--3:lbd_counter=:lca=d__Bacteria:lca_tree=g__Rossellomorea:name=N313082:ref_name_counter=])0.647:0.00321241[&&NHX:Sample_counter=:Type_counter=GTDB--5:capture_class_counter=:capture_domain_counter=:capture_family_counter=:capture_genus_counter=:capture_order_counter=:capture_phylum_counter=:capture_species_counter=:evoltype=D:gtdb_class_counter=c__Bacilli--5:gtdb_domain_counter=d__Bacteria--5:gtdb_family_counter=f__Bacillaceae_B--5:gtdb_genus_counter=g__Rossellomorea--5:gtdb_order_counter=o__Bacillales_B--5:gtdb_phylum_counter=p__Firmicutes--5:gtdb_species_counter=s__Rossellomorea aquimaris_B--1||s__Rossellomorea aquimaris_C--1||s__Rossellomorea aquimaris_D--1||s__Rossellomorea sp005938125--1||s__Rossellomorea sp012911895--1:heptad_counter=MCP-44H--5:lbd_counter=:lca=d__Bacteria:lca_tree=g__Rossellomorea:name=N313083:ref_name_counter=])0.687:0.0260205[&&NHX:Sample_counter=:Type_counter=GTDB--11:capture_class_counter=:capture_domain_counter=:capture_family_counter=:capture_genus_counter=:capture_order_counter=:capture_phylum_counter=:capture_species_counter=:evoltype=D:gtdb_class_counter=c__Bacilli--11:gtdb_domain_counter=d__Bacteria--11:gtdb_family_counter=f__Bacillaceae_B--11:gtdb_genus_counter=g__Rossellomorea--11:gtdb_order_counter=o__Bacillales_B--11:gtdb_phylum_counter=p__Firmicutes--11:gtdb_species_counter=s__Rossellomorea aquimaris_B--1||s__Rossellomorea aquimaris_C--1||s__Rossellomorea aquimaris_D--1||s__Rossellomorea sp002561455--1||s__Rossellomorea sp002563655--1||s__Rossellomorea sp005938125--1||s__Rossellomorea sp012911895--1||s__Rossellomorea sp017303375--1||s__Rossellomorea sp904424705--1||s__Rossellomorea vietnamensis--1||s__Rossellomorea vietnamensis_A--1:heptad_counter=MCP-44H--11:lbd_counter=:lca=d__Bacteria:lca_tree=g__Rossellomorea:name=N313084:ref_name_counter=])0.91:0.42236[&&NHX:Sample_counter=:Type_counter=GTDB--12:capture_class_counter=:capture_domain_counter=:capture_family_counter=:capture_genus_counter=:capture_order_counter=:capture_phylum_counter=:capture_species_counter=:evoltype=D:gtdb_class_counter=c__Bacilli--12:gtdb_domain_counter=d__Bacteria--12:gtdb_family_counter=f__Bacillaceae_B--12:gtdb_genus_counter=g__Rossellomorea--12:gtdb_order_counter=o__Bacillales_B--12:gtdb_phylum_counter=p__Firmicutes--12:gtdb_species_counter=s__Rossellomorea aquimaris_B--1||s__Rossellomorea aquimaris_C--1||s__Rossellomorea aquimaris_D--1||s__Rossellomorea sp002561455--1||s__Rossellomorea sp002563655--1||s__Rossellomorea sp005938125--1||s__Rossellomorea sp011398925--1||s__Rossellomorea sp012911895--1||s__Rossellomorea sp017303375--1||s__Rossellomorea sp904424705--1||s__Rossellomorea vietnamensis--1||s__Rossellomorea vietnamensis_A--1:heptad_counter=MCP-44H--12:lbd_counter=:lca=d__Bacteria:lca_tree=g__Rossellomorea:name=N313085:ref_name_counter=])0.337:0.108079[&&NHX:Sample_counter=rhizpot1--1:Type_counter=GTDB--12||capture--1:capture_class_counter=c__Gammaproteobacteria--1:capture_domain_counter=d__Bacteria--1:capture_family_counter=f__Burkholderiaceae--1:capture_genus_counter=g__Paraburkholderia--1:capture_order_counter=o__Burkholderiales--1:capture_phylum_counter=p__Proteobacteria--1:capture_species_counter=s__Paraburkholderia unamae--1:gtdb_class_counter=c__Bacilli--12:gtdb_domain_counter=d__Bacteria--12:gtdb_family_counter=f__Bacillaceae_B--12:gtdb_genus_counter=g__Rossellomorea--12:gtdb_order_counter=o__Bacillales_B--12:gtdb_phylum_counter=p__Firmicutes--12:gtdb_species_counter=s__Rossellomorea aquimaris_B--1||s__Rossellomorea aquimaris_C--1||s__Rossellomorea aquimaris_D--1||s__Rossellomorea sp002561455--1||s__Rossellomorea sp002563655--1||s__Rossellomorea sp005938125--1||s__Rossellomorea sp011398925--1||s__Rossellomorea sp012911895--1||s__Rossellomorea sp017303375--1||s__Rossellomorea sp904424705--1||s__Rossellomorea vietnamensis--1||s__Rossellomorea vietnamensis_A--1:heptad_counter=MCP-28H--1||MCP-44H--12:lbd_counter=:lca=d__Bacteria:lca_tree=g__Rossellomorea:name=N313086:ref_name_counter=])0.985:0.239715[&&NHX:Sample_counter=rhizpot1--1||rhizpot3--1:Type_counter=GTDB--14||capture--2:capture_class_counter=c__Gammaproteobacteria--1||c__Spirochaetia--1:capture_domain_counter=d__Bacteria--2:capture_family_counter=f__Burkholderiaceae--1||f__Marispirochaetaceae--1:capture_genus_counter=g__Marispirochaeta--1||g__Paraburkholderia--1:capture_order_counter=o__Burkholderiales--1||o__JC444--1:capture_phylum_counter=p__Proteobacteria--1||p__Spirochaetota--1:capture_species_counter=s__Marispirochaeta associata--1||s__Paraburkholderia unamae--1:gtdb_class_counter=c__Bacilli--14:gtdb_domain_counter=d__Bacteria--14:gtdb_family_counter=f__Bacillaceae_B--12||f__Brevibacillaceae--2:gtdb_genus_counter=g__Brevibacillus--1||g__Brevibacillus_D--1||g__Rossellomorea--12:gtdb_order_counter=o__Bacillales_B--12||o__Brevibacillales--2:gtdb_phylum_counter=p__Firmicutes--14:gtdb_species_counter=s__Brevibacillus centrosporus--1||s__Brevibacillus_D fluminis--1||s__Rossellomorea aquimaris_B--1||s__Rossellomorea aquimaris_C--1||s__Rossellomorea aquimaris_D--1||s__Rossellomorea sp002561455--1||s__Rossellomorea sp002563655--1||s__Rossellomorea sp005938125--1||s__Rossellomorea sp011398925--1||s__Rossellomorea sp012911895--1||s__Rossellomorea sp017303375--1||s__Rossellomorea sp904424705--1||s__Rossellomorea vietnamensis--1||s__Rossellomorea vietnamensis_A--1:heptad_counter=MCP-24H--1||MCP-28H--1||MCP-44H--14:lbd_counter=:lca_tree=c__Bacilli:name=N313087:ref_name_counter=],((RS_GCF_002019605.1_protein.faa_NZ_KV917368.1_3178@PF00015_full_PFAM.181.421:0.058929[&&NHX:Type=GTDB:gtdb_class=c__Bacilli:gtdb_domain=d__Bacteria:gtdb_family=f__Bacillaceae_F:gtdb_genus=g__Bacillus_BH:gtdb_order=o__Bacillales_H:gtdb_phylum=p__Firmicutes:gtdb_species=s__Bacillus_BH alkalinitrilicus:heptad=MCP-44H:species=d__Bacteria_p__Firmicutes_c__Bacilli_o__Bacillales_H_f__Bacillaceae_F_g__Bacillus_BH_s__Bacillus_BH alkalinitrilicus],RS_GCF_019024285.1_protein.faa_NZ_WMKZ01000015.1_41@PF00015_full_PFAM.187.422:0.110398[&&NHX:Type=GTDB:gtdb_class=c__Bacilli:gtdb_domain=d__Bacteria:gtdb_family=f__Bacillaceae_F:gtdb_genus=g__Bacillus_BH:gtdb_order=o__Bacillales_H:gtdb_phylum=p__Firmicutes:gtdb_species=s__Bacillus_BH sp019024285:heptad=MCP-44H:species=d__Bacteria_p__Firmicutes_c__Bacilli_o__Bacillales_H_f__Bacillaceae_F_g__Bacillus_BH_s__Bacillus_BH sp019024285])0.999:0.26404[&&NHX:Sample_counter=:Type_counter=GTDB--2:capture_class_counter=:capture_domain_counter=:capture_family_counter=:capture_genus_counter=:capture_order_counter=:capture_phylum_counter=:capture_species_counter=:evoltype=D:gtdb_class_counter=c__Bacilli--2:gtdb_domain_counter=d__Bacteria--2:gtdb_family_counter=f__Bacillaceae_F--2:gtdb_genus_counter=g__Bacillus_BH--2:gtdb_order_counter=o__Bacillales_H--2:gtdb_phylum_counter=p__Firmicutes--2:gtdb_species_counter=s__Bacillus_BH alkalinitrilicus--1||s__Bacillus_BH sp019024285--1:heptad_counter=MCP-44H--2:lbd_counter=:lca=d__Bacteria:lca_tree=g__Bacillus_BH:name=N313090:ref_name_counter=],(RS_GCF_002797325.1_protein.faa_NZ_KZ454938.1_2297@PF00015_full_PFAM.181.432:0.170997[&&NHX:Type=GTDB:gtdb_class=c__Bacilli:gtdb_domain=d__Bacteria:gtdb_family=f__Bacillaceae_D:gtdb_genus=g__Bacillus_S:gtdb_order=o__Bacillales_H:gtdb_phylum=p__Firmicutes:gtdb_species=s__Bacillus_S sp002797325:heptad=MCP-44H:species=d__Bacteria_p__Firmicutes_c__Bacilli_o__Bacillales_H_f__Bacillaceae_D_g__Bacillus_S_s__Bacillus_S sp002797325],(RS_GCF_000005825.2_protein.faa_NC_013791.2_2901@PF00015_full_PFAM.190.444:0.000997326[&&NHX:Type=GTDB:gtdb_class=c__Bacilli:gtdb_domain=d__Bacteria:gtdb_family=f__Bacillaceae_D:gtdb_genus=g__Bacillus_S:gtdb_order=o__Bacillales_H:gtdb_phylum=p__Firmicutes:gtdb_species=s__Bacillus_S pseudofirmus:heptad=MCP-44H:species=d__Bacteria_p__Firmicutes_c__Bacilli_o__Bacillales_H_f__Bacillaceae_D_g__Bacillus_S_s__Bacillus_S pseudofirmus],RS_GCF_000474275.2_protein.faa_NZ_ATAE01000035.1_14@PF00015_full_PFAM.180.432:0.00445647[&&NHX:Type=GTDB:gtdb_class=c__Bacilli:gtdb_domain=d__Bacteria:gtdb_family=f__Bacillaceae_D:gtdb_genus=g__Bacillus_S:gtdb_order=o__Bacillales_H:gtdb_phylum=p__Firmicutes:gtdb_species=s__Bacillus_S marmarensis:heptad=MCP-44H:species=d__Bacteria_p__Firmicutes_c__Bacilli_o__Bacillales_H_f__Bacillaceae_D_g__Bacillus_S_s__Bacillus_S marmarensis])0.994:0.198765[&&NHX:Sample_counter=:Type_counter=GTDB--2:capture_class_counter=:capture_domain_counter=:capture_family_counter=:capture_genus_counter=:capture_order_counter=:capture_phylum_counter=:capture_species_counter=:evoltype=D:gtdb_class_counter=c__Bacilli--2:gtdb_domain_counter=d__Bacteria--2:gtdb_family_counter=f__Bacillaceae_D--2:gtdb_genus_counter=g__Bacillus_S--2:gtdb_order_counter=o__Bacillales_H--2:gtdb_phylum_counter=p__Firmicutes--2:gtdb_species_counter=s__Bacillus_S marmarensis--1||s__Bacillus_S pseudofirmus--1:heptad_counter=MCP-44H--2:lbd_counter=:lca=d__Bacteria:lca_tree=g__Bacillus_S:name=N313094:ref_name_counter=])0.998:0.232765[&&NHX:Sample_counter=:Type_counter=GTDB--3:capture_class_counter=:capture_domain_counter=:capture_family_counter=:capture_genus_counter=:capture_order_counter=:capture_phylum_counter=:capture_species_counter=:evoltype=D:gtdb_class_counter=c__Bacilli--3:gtdb_domain_counter=d__Bacteria--3:gtdb_family_counter=f__Bacillaceae_D--3:gtdb_genus_counter=g__Bacillus_S--3:gtdb_order_counter=o__Bacillales_H--3:gtdb_phylum_counter=p__Firmicutes--3:gtdb_species_counter=s__Bacillus_S marmarensis--1||s__Bacillus_S pseudofirmus--1||s__Bacillus_S sp002797325--1:heptad_counter=MCP-44H--3:lbd_counter=:lca=d__Bacteria:lca_tree=g__Bacillus_S:name=N313095:ref_name_counter=])0.909:0.164365[&&NHX:Sample_counter=:Type_counter=GTDB--5:capture_class_counter=:capture_domain_counter=:capture_family_counter=:capture_genus_counter=:capture_order_counter=:capture_phylum_counter=:capture_species_counter=:evoltype=D:gtdb_class_counter=c__Bacilli--5:gtdb_domain_counter=d__Bacteria--5:gtdb_family_counter=f__Bacillaceae_D--3||f__Bacillaceae_F--2:gtdb_genus_counter=g__Bacillus_BH--2||g__Bacillus_S--3:gtdb_order_counter=o__Bacillales_H--5:gtdb_phylum_counter=p__Firmicutes--5:gtdb_species_counter=s__Bacillus_BH alkalinitrilicus--1||s__Bacillus_BH sp019024285--1||s__Bacillus_S marmarensis--1||s__Bacillus_S pseudofirmus--1||s__Bacillus_S sp002797325--1:heptad_counter=MCP-44H--5:lbd_counter=:lca=d__Bacteria:lca_tree=o__Bacillales_H:name=N313096:ref_name_counter=])0.402:0.101798[&&NHX:Sample_counter=rhizpot1--1||rhizpot3--1:Type_counter=GTDB--19||capture--2:capture_class_counter=c__Gammaproteobacteria--1||c__Spirochaetia--1:capture_domain_counter=d__Bacteria--2:capture_family_counter=f__Burkholderiaceae--1||f__Marispirochaetaceae--1:capture_genus_counter=g__Marispirochaeta--1||g__Paraburkholderia--1:capture_order_counter=o__Burkholderiales--1||o__JC444--1:capture_phylum_counter=p__Proteobacteria--1||p__Spirochaetota--1:capture_species_counter=s__Marispirochaeta associata--1||s__Paraburkholderia unamae--1:evoltype=D:gtdb_class_counter=c__Bacilli--19:gtdb_domain_counter=d__Bacteria--19:gtdb_family_counter=f__Bacillaceae_B--12||f__Bacillaceae_D--3||f__Bacillaceae_F--2||f__Brevibacillaceae--2:gtdb_genus_counter=g__Bacillus_BH--2||g__Bacillus_S--3||g__Brevibacillus--1||g__Brevibacillus_D--1||g__Rossellomorea--12:gtdb_order_counter=o__Bacillales_B--12||o__Bacillales_H--5||o__Brevibacillales--2:gtdb_phylum_counter=p__Firmicutes--19:gtdb_species_counter=s__Bacillus_BH alkalinitrilicus--1||s__Bacillus_BH sp019024285--1||s__Bacillus_S marmarensis--1||s__Bacillus_S pseudofirmus--1||s__Bacillus_S sp002797325--1||s__Brevibacillus centrosporus--1||s__Brevibacillus_D fluminis--1||s__Rossellomorea aquimaris_B--1||s__Rossellomorea aquimaris_C--1||s__Rossellomorea aquimaris_D--1||s__Rossellomorea sp002561455--1||s__Rossellomorea sp002563655--1||s__Rossellomorea sp005938125--1||s__Rossellomorea sp011398925--1||s__Rossellomorea sp012911895--1||s__Rossellomorea sp017303375--1||s__Rossellomorea sp904424705--1||s__Rossellomorea vietnamensis--1||s__Rossellomorea vietnamensis_A--1:heptad_counter=MCP-24H--1||MCP-28H--1||MCP-44H--19:lbd_counter=:lca=d__Bacteria:lca_tree=c__Bacilli:name=N313097:ref_name_counter=],63a8b1fe-1852-45ca-a3d0-ad0294b43da5_3@MCPsignal.225.260:0.135386[&&NHX:Sample=rhizpot1:Type=capture:capture_class=c__Alphaproteobacteria:capture_domain=d__Bacteria:capture_family=f__Xanthobacteraceae:capture_genus=g__Bradyrhizobium:capture_order=o__Rhizobiales:capture_phylum=p__Proteobacteria:capture_species=s__Bradyrhizobium frederickii:heptad=MCP-34H])0.768:0.210506[&&NHX:Sample_counter=rhizpot1--2||rhizpot3--1:Type_counter=GTDB--19||capture--3:capture_class_counter=c__Alphaproteobacteria--1||c__Gammaproteobacteria--1||c__Spirochaetia--1:capture_domain_counter=d__Bacteria--3:capture_family_counter=f__Burkholderiaceae--1||f__Marispirochaetaceae--1||f__Xanthobacteraceae--1:capture_genus_counter=g__Bradyrhizobium--1||g__Marispirochaeta--1||g__Paraburkholderia--1:capture_order_counter=o__Burkholderiales--1||o__JC444--1||o__Rhizobiales--1:capture_phylum_counter=p__Proteobacteria--2||p__Spirochaetota--1:capture_species_counter=s__Bradyrhizobium frederickii--1||s__Marispirochaeta associata--1||s__Paraburkholderia unamae--1:gtdb_class_counter=c__Bacilli--19:gtdb_domain_counter=d__Bacteria--19:gtdb_family_counter=f__Bacillaceae_B--12||f__Bacillaceae_D--3||f__Bacillaceae_F--2||f__Brevibacillaceae--2:gtdb_genus_counter=g__Bacillus_BH--2||g__Bacillus_S--3||g__Brevibacillus--1||g__Brevibacillus_D--1||g__Rossellomorea--12:gtdb_order_counter=o__Bacillales_B--12||o__Bacillales_H--5||o__Brevibacillales--2:gtdb_phylum_counter=p__Firmicutes--19:gtdb_species_counter=s__Bacillus_BH alkalinitrilicus--1||s__Bacillus_BH sp019024285--1||s__Bacillus_S marmarensis--1||s__Bacillus_S pseudofirmus--1||s__Bacillus_S sp002797325--1||s__Brevibacillus centrosporus--1||s__Brevibacillus_D fluminis--1||s__Rossellomorea aquimaris_B--1||s__Rossellomorea aquimaris_C--1||s__Rossellomorea aquimaris_D--1||s__Rossellomorea sp002561455--1||s__Rossellomorea sp002563655--1||s__Rossellomorea sp005938125--1||s__Rossellomorea sp011398925--1||s__Rossellomorea sp012911895--1||s__Rossellomorea sp017303375--1||s__Rossellomorea sp904424705--1||s__Rossellomorea vietnamensis--1||s__Rossellomorea vietnamensis_A--1:heptad_counter=MCP-24H--1||MCP-28H--1||MCP-34H--1||MCP-44H--19:lbd_counter=:lca_tree=c__Bacilli:name=N313099:ref_name_counter=])0.604:0.023813[&&NHX:Sample_counter=rhizpot1--6||rhizpot3--2||rhiztom1--6||rhiztom3--3:Type_counter=GTDB--72||capture--17:besthit_avg=98.58333333333333:besthit_max=100.0:besthit_min=93.8:besthit_std=2.3735346356576876:besthit_sum=591.5:bitscore_avg=261.3333333333333:bitscore_max=275.0:bitscore_min=239.0:bitscore_std=16.80079363204806:bitscore_sum=1568.0:capture_class_counter=c__Alphaproteobacteria--2||c__Bacilli--10||c__Clostridia--3||c__Gammaproteobacteria--1||c__Spirochaetia--1:capture_domain_counter=d__Bacteria--17:capture_family_counter=f__Burkholderiaceae--1||f__Clostridiaceae--1||f__DSM-18226--2||f__Exiguobacteraceae--6||f__Lachnospiraceae--2||f__Marispirochaetaceae--1||f__Paenibacillaceae--1||f__Planococcaceae--1||f__Xanthobacteraceae--2:capture_genus_counter=g__Bradyrhizobium--2||g__CAG-95--1||g__Clostridium_J--1||g__Cytobacillus--2||g__Exiguobacterium_A--6||g__Lysinibacillus--1||g__Marispirochaeta--1||g__Paenibacillus--1||g__Paraburkholderia--1||g__UBA3282--1:capture_order_counter=o__Bacillales_A--1||o__Bacillales_B--2||o__Burkholderiales--1||o__Clostridiales--1||o__Exiguobacterales--6||o__JC444--1||o__Lachnospirales--2||o__Paenibacillales--1||o__Rhizobiales--2:capture_phylum_counter=p__Firmicutes--10||p__Firmicutes_A--3||p__Proteobacteria--3||p__Spirochaetota--1:capture_species_counter=s__Bradyrhizobium frederickii--1||s__Bradyrhizobium sp013240495--1||s__CAG-95 sp014804245--1||s__Clostridium_J sp002381695--1||s__Cytobacillus firmus_B--1||s__Cytobacillus sp018613035--1||s__Exiguobacterium_A sp001275385--2||s__Exiguobacterium_A sp004339505--4||s__Lysinibacillus mangiferihumi--1||s__Marispirochaeta associata--1||s__Paenibacillus panacisoli--1||s__Paraburkholderia unamae--1||s__UBA3282 sp002493835--1:evalue_avg=1.303166666670212e-81:evalue_max=7.47e-81:evalue_min=3.93e-95:evalue_std=3.024342600740792e-81:evalue_sum=7.819000000021273e-81:gapopen_avg=0.0:gapopen_max=0.0:gapopen_min=0.0:gapopen_std=0.0:gapopen_sum=0.0:gtdb_class_counter=c__Bacilli--72:gtdb_domain_counter=d__Bacteria--72:gtdb_family_counter=f__Bacillaceae--7||f__Bacillaceae_B--15||f__Bacillaceae_D--3||f__Bacillaceae_F--2||f__Bacillaceae_K--1||f__Brevibacillaceae--2||f__DSM-18226--7||f__DSM-25281--2||f__Domibacillaceae--6||f__Exiguobacteraceae--15||f__Halobacillaceae--6||f__Jeotgalibacillaceae--5||f__SA4--1:gtdb_genus_counter=g__Bacillus_BH--2||g__Bacillus_BM--3||g__Bacillus_BS--1||g__Bacillus_BX--1||g__Bacillus_P--2||g__Bacillus_S--3||g__Bacillus_T--1||g__Brevibacillus--1||g__Brevibacillus_D--1||g__Cytobacillus--6||g__Domibacillus--5||g__Exiguobacterium--1||g__Exiguobacterium_A--14||g__Falsibacillus--2||g__Jeotgalibacillus--5||g__Metabacillus--5||g__Pontibacillus--6||g__Robertmurraya--1||g__Rossellomorea--12:gtdb_order_counter=o__Bacillales--8||o__Bacillales_B--36||o__Bacillales_D--6||o__Bacillales_H--5||o__Brevibacillales--2||o__Exiguobacterales--15:gtdb_phylum_counter=p__Firmicutes--72:gtdb_species_counter=s__Bacillus_BH alkalinitrilicus--1||s__Bacillus_BH sp019024285--1||s__Bacillus_BM sp003316765--1||s__Bacillus_BM vietnamensis_A--1||s__Bacillus_BM vietnamensis_B--1||s__Bacillus_BS mesophilus--1||s__Bacillus_BX ectoiniformans--1||s__Bacillus_P idriensis--1||s__Bacillus_P indicus--1||s__Bacillus_S marmarensis--1||s__Bacillus_S pseudofirmus--1||s__Bacillus_S sp002797325--1||s__Bacillus_T coahuilensis--1||s__Brevibacillus centrosporus--1||s__Brevibacillus_D fluminis--1||s__Cytobacillus firmus_A--1||s__Cytobacillus firmus_B--1||s__Cytobacillus globisporus--1||s__Cytobacillus sp001956215--1||s__Cytobacillus sp002272225--1||s__Cytobacillus sp018613035--1||s__Domibacillus enclensis--1||s__Domibacillus indicus--1||s__Domibacillus iocasae--1||s__Domibacillus robiginosus--1||s__Domibacillus tundrae--1||s__Exiguobacterium sp018618475--1||s__Exiguobacterium_A acetylicum--1||s__Exiguobacterium_A antarcticum--1||s__Exiguobacterium_A indicum--1||s__Exiguobacterium_A oxidotolerans--1||s__Exiguobacterium_A sibiricum--1||s__Exiguobacterium_A sibiricum_A--1||s__Exiguobacterium_A sp001275385--1||s__Exiguobacterium_A sp001423965--1||s__Exiguobacterium_A sp001870785--1||s__Exiguobacterium_A sp003339585--1||s__Exiguobacterium_A sp004339505--1||s__Exiguobacterium_A sp018618755--1||s__Exiguobacterium_A sp902363455--1||s__Exiguobacterium_A undae--1||s__Falsibacillus albus--1||s__Falsibacillus pallidus--1||s__Jeotgalibacillus alimentarius--1||s__Jeotgalibacillus campisalis--1||s__Jeotgalibacillus malaysiensis--1||s__Jeotgalibacillus salarius--1||s__Jeotgalibacillus terrae--1||s__Metabacillus crassostreae--1||s__Metabacillus litoralis--1||s__Metabacillus litoralis_B--1||s__Metabacillus sp002577655--1||s__Metabacillus weihaiensis--1||s__Pontibacillus chungwhensis--1||s__Pontibacillus marinus--1||s__Pontibacillus salipaludis--1||s__Pontibacillus sp009858175--1||s__Pontibacillus yanchengensis--1||s__Pontibacillus yanchengensis_A--1||s__Robertmurraya korlensis--1||s__Rossellomorea aquimaris_B--1||s__Rossellomorea aquimaris_C--1||s__Rossellomorea aquimaris_D--1||s__Rossellomorea sp002561455--1||s__Rossellomorea sp002563655--1||s__Rossellomorea sp005938125--1||s__Rossellomorea sp011398925--1||s__Rossellomorea sp012911895--1||s__Rossellomorea sp017303375--1||s__Rossellomorea sp904424705--1||s__Rossellomorea vietnamensis--1||s__Rossellomorea vietnamensis_A--1:heptad_counter=MCP-24H--3||MCP-28H--1||MCP-34H--2||MCP-44H--83:lbd_counter=Protoglobin--3:lca_tree=c__Bacilli:length_avg=147.83333333333334:length_max=161.0:length_min=133.0:length_std=11.889771514485325:length_sum=887.0:mismatch_avg=2.1666666666666665:mismatch_max=10.0:mismatch_min=0.0:mismatch_std=3.8686776379877754:mismatch_sum=13.0:name=N313100:qcovhsp_avg=99.51666666666667:qcovhsp_max=100.0:qcovhsp_min=97.1:qcovhsp_std=1.183920042345205:qcovhsp_sum=597.1:qend_avg=148.5:qend_max=161.0:qend_min=133.0:qend_std=10.96813566655701:qend_sum=891.0:qstart_avg=1.6666666666666667:qstart_max=5.0:qstart_min=1.0:qstart_std=1.632993161855452:qstart_sum=10.0:ref_name_counter=RS_GCF_000702605.1_protein.faa_NZ_JNIR01000001.1_3127@PF00015_full_PFAM.178.426--1||RS_GCF_000970675.1_protein.faa_NZ_LAJA01000001.1_377@PF00015_full_PFAM.240.423--1||RS_GCF_001038755.1_protein.faa_NZ_LDWQ01000043.1_72@PF00015_full_PFAM.239.426--1||RS_GCF_014524545.1_protein.faa_NZ_CP053557.1_498@PF00015_full_PFAM.228.431--3:scovhsp_avg=73.36666666666667:scovhsp_max=88.0:scovhsp_min=53.6:scovhsp_std=12.186167021121394:scovhsp_sum=440.20000000000005:send_avg=195.33333333333334:send_max=238.0:send_min=180.0:send_std=21.528275979898314:send_sum=1172.0:sstart_avg=48.5:sstart_max=106.0:sstart_min=21.0:sstart_std=30.898220013457088:sstart_sum=291.0],(RS_GCF_003226325.1_protein.faa_NZ_PDOD01000001.1_1261@PF00015_full_PFAM.124.368:0.124416[&&NHX:Type=GTDB:gtdb_class=c__Bacilli:gtdb_domain=d__Bacteria:gtdb_family=f__Salisediminibacteriaceae:gtdb_genus=g__Salipaludibacillus:gtdb_order=o__Bacillales_H:gtdb_phylum=p__Firmicutes:gtdb_species=s__Salipaludibacillus keqinensis:heptad=MCP-44H:species=d__Bacteria_p__Firmicutes_c__Bacilli_o__Bacillales_H_f__Salisediminibacteriaceae_g__Salipaludibacillus_s__Salipaludibacillus keqinensis],(RS_GCF_900100295.1_protein.faa_NZ_FNEV01000002.1_98@PF00015_full_PFAM.241.426:0.131468[&&NHX:Type=GTDB:gtdb_class=c__Bacilli:gtdb_domain=d__Bacteria:gtdb_family=f__Halobacillaceae:gtdb_genus=g__Salimicrobium:gtdb_order=o__Bacillales_D:gtdb_phylum=p__Firmicutes:gtdb_species=s__Salimicrobium halophilum:heptad=MCP-44H:species=d__Bacteria_p__Firmicutes_c__Bacilli_o__Bacillales_D_f__Halobacillaceae_g__Salimicrobium_s__Salimicrobium halophilum],(RS_GCF_003814815.1_protein.faa_NZ_RKQQ01000006.1_54@PF00015_full_PFAM.256.425:0.119737[&&NHX:Type=GTDB:gtdb_class=c__Bacilli:gtdb_domain=d__Bacteria:gtdb_family=f__Salisediminibacteriaceae:gtdb_genus=g__Salisediminibacterium:gtdb_order=o__Bacillales_H:gtdb_phylum=p__Firmicutes:gtdb_species=s__Salisediminibacterium halotolerans:heptad=MCP-40H:species=d__Bacteria_p__Firmicutes_c__Bacilli_o__Bacillales_H_f__Salisediminibacteriaceae_g__Salisediminibacterium_s__Salisediminibacterium halotolerans],(RS_GCF_006965545.2_protein.faa_NZ_CP041372.2_3214@PF00015_full_PFAM.178.424:0.0112[&&NHX:Type=GTDB:gtdb_class=c__Bacilli:gtdb_domain=d__Bacteria:gtdb_family=f__Salisediminibacteriaceae:gtdb_genus=g__Alkalicoccus:gtdb_order=o__Bacillales_H:gtdb_phylum=p__Firmicutes:gtdb_species=s__Alkalicoccus sp006965545:heptad=MCP-44H:species=d__Bacteria_p__Firmicutes_c__Bacilli_o__Bacillales_H_f__Salisediminibacteriaceae_g__Alkalicoccus_s__Alkalicoccus sp006965545],RS_GCF_002993335.1_protein.faa_NZ_PVNS01000010.1_78@PF00015_full_PFAM.178.423:0.00604736[&&NHX:Type=GTDB:gtdb_class=c__Bacilli:gtdb_domain=d__Bacteria:gtdb_family=f__Salisediminibacteriaceae:gtdb_genus=g__Alkalicoccus:gtdb_order=o__Bacillales_H:gtdb_phylum=p__Firmicutes:gtdb_species=s__Alkalicoccus urumqiensis:heptad=MCP-44H:species=d__Bacteria_p__Firmicutes_c__Bacilli_o__Bacillales_H_f__Salisediminibacteriaceae_g__Alkalicoccus_s__Alkalicoccus urumqiensis])0.994:0.0954489[&&NHX:Sample_counter=:Type_counter=GTDB--2:capture_class_counter=:capture_domain_counter=:capture_family_counter=:capture_genus_counter=:capture_order_counter=:capture_phylum_counter=:capture_species_counter=:evoltype=D:gtdb_class_counter=c__Bacilli--2:gtdb_domain_counter=d__Bacteria--2:gtdb_family_counter=f__Salisediminibacteriaceae--2:gtdb_genus_counter=g__Alkalicoccus--2:gtdb_order_counter=o__Bacillales_H--2:gtdb_phylum_counter=p__Firmicutes--2:gtdb_species_counter=s__Alkalicoccus sp006965545--1||s__Alkalicoccus urumqiensis--1:heptad_counter=MCP-44H--2:lbd_counter=:lca=d__Bacteria:lca_tree=g__Alkalicoccus:name=N313106:ref_name_counter=])0.862:0.041803[&&NHX:Sample_counter=:Type_counter=GTDB--3:capture_class_counter=:capture_domain_counter=:capture_family_counter=:capture_genus_counter=:capture_order_counter=:capture_phylum_counter=:capture_species_counter=:evoltype=D:gtdb_class_counter=c__Bacilli--3:gtdb_domain_counter=d__Bacteria--3:gtdb_family_counter=f__Salisediminibacteriaceae--3:gtdb_genus_counter=g__Alkalicoccus--2||g__Salisediminibacterium--1:gtdb_order_counter=o__Bacillales_H--3:gtdb_phylum_counter=p__Firmicutes--3:gtdb_species_counter=s__Alkalicoccus sp006965545--1||s__Alkalicoccus urumqiensis--1||s__Salisediminibacterium halotolerans--1:heptad_counter=MCP-40H--1||MCP-44H--2:lbd_counter=:lca=d__Bacteria:lca_tree=f__Salisediminibacteriaceae:name=N313107:ref_name_counter=])0.96:0.11504[&&NHX:Sample_counter=:Type_counter=GTDB--4:capture_class_counter=:capture_domain_counter=:capture_family_counter=:capture_genus_counter=:capture_order_counter=:capture_phylum_counter=:capture_species_counter=:evoltype=D:gtdb_class_counter=c__Bacilli--4:gtdb_domain_counter=d__Bacteria--4:gtdb_family_counter=f__Halobacillaceae--1||f__Salisediminibacteriaceae--3:gtdb_genus_counter=g__Alkalicoccus--2||g__Salimicrobium--1||g__Salisediminibacterium--1:gtdb_order_counter=o__Bacillales_D--1||o__Bacillales_H--3:gtdb_phylum_counter=p__Firmicutes--4:gtdb_species_counter=s__Alkalicoccus sp006965545--1||s__Alkalicoccus urumqiensis--1||s__Salimicrobium halophilum--1||s__Salisediminibacterium halotolerans--1:heptad_counter=MCP-40H--1||MCP-44H--3:lbd_counter=:lca=d__Bacteria:lca_tree=c__Bacilli:name=N313108:ref_name_counter=])1:0.41487[&&NHX:Sample_counter=:Type_counter=GTDB--5:capture_class_counter=:capture_domain_counter=:capture_family_counter=:capture_genus_counter=:capture_order_counter=:capture_phylum_counter=:capture_species_counter=:evoltype=D:gtdb_class_counter=c__Bacilli--5:gtdb_domain_counter=d__Bacteria--5:gtdb_family_counter=f__Halobacillaceae--1||f__Salisediminibacteriaceae--4:gtdb_genus_counter=g__Alkalicoccus--2||g__Salimicrobium--1||g__Salipaludibacillus--1||g__Salisediminibacterium--1:gtdb_order_counter=o__Bacillales_D--1||o__Bacillales_H--4:gtdb_phylum_counter=p__Firmicutes--5:gtdb_species_counter=s__Alkalicoccus sp006965545--1||s__Alkalicoccus urumqiensis--1||s__Salimicrobium halophilum--1||s__Salipaludibacillus keqinensis--1||s__Salisediminibacterium halotolerans--1:heptad_counter=MCP-40H--1||MCP-44H--4:lbd_counter=:lca=d__Bacteria:lca_tree=c__Bacilli:name=N313109:ref_name_counter=])0.906:0.117603[&&NHX:Sample_counter=rhizpot1--6||rhizpot3--2||rhiztom1--6||rhiztom3--3:Type_counter=GTDB--77||capture--17:besthit_avg=98.58333333333333:besthit_max=100.0:besthit_min=93.8:besthit_std=2.3735346356576876:besthit_sum=591.5:bitscore_avg=261.3333333333333:bitscore_max=275.0:bitscore_min=239.0:bitscore_std=16.80079363204806:bitscore_sum=1568.0:capture_class_counter=c__Alphaproteobacteria--2||c__Bacilli--10||c__Clostridia--3||c__Gammaproteobacteria--1||c__Spirochaetia--1:capture_domain_counter=d__Bacteria--17:capture_family_counter=f__Burkholderiaceae--1||f__Clostridiaceae--1||f__DSM-18226--2||f__Exiguobacteraceae--6||f__Lachnospiraceae--2||f__Marispirochaetaceae--1||f__Paenibacillaceae--1||f__Planococcaceae--1||f__Xanthobacteraceae--2:capture_genus_counter=g__Bradyrhizobium--2||g__CAG-95--1||g__Clostridium_J--1||g__Cytobacillus--2||g__Exiguobacterium_A--6||g__Lysinibacillus--1||g__Marispirochaeta--1||g__Paenibacillus--1||g__Paraburkholderia--1||g__UBA3282--1:capture_order_counter=o__Bacillales_A--1||o__Bacillales_B--2||o__Burkholderiales--1||o__Clostridiales--1||o__Exiguobacterales--6||o__JC444--1||o__Lachnospirales--2||o__Paenibacillales--1||o__Rhizobiales--2:capture_phylum_counter=p__Firmicutes--10||p__Firmicutes_A--3||p__Proteobacteria--3||p__Spirochaetota--1:capture_species_counter=s__Bradyrhizobium frederickii--1||s__Bradyrhizobium sp013240495--1||s__CAG-95 sp014804245--1||s__Clostridium_J sp002381695--1||s__Cytobacillus firmus_B--1||s__Cytobacillus sp018613035--1||s__Exiguobacterium_A sp001275385--2||s__Exiguobacterium_A sp004339505--4||s__Lysinibacillus mangiferihumi--1||s__Marispirochaeta associata--1||s__Paenibacillus panacisoli--1||s__Paraburkholderia unamae--1||s__UBA3282 sp002493835--1:evalue_avg=1.303166666670212e-81:evalue_max=7.47e-81:evalue_min=3.93e-95:evalue_std=3.024342600740792e-81:evalue_sum=7.819000000021273e-81:gapopen_avg=0.0:gapopen_max=0.0:gapopen_min=0.0:gapopen_std=0.0:gapopen_sum=0.0:gtdb_class_counter=c__Bacilli--77:gtdb_domain_counter=d__Bacteria--77:gtdb_family_counter=f__Bacillaceae--7||f__Bacillaceae_B--15||f__Bacillaceae_D--3||f__Bacillaceae_F--2||f__Bacillaceae_K--1||f__Brevibacillaceae--2||f__DSM-18226--7||f__DSM-25281--2||f__Domibacillaceae--6||f__Exiguobacteraceae--15||f__Halobacillaceae--7||f__Jeotgalibacillaceae--5||f__SA4--1||f__Salisediminibacteriaceae--4:gtdb_genus_counter=g__Alkalicoccus--2||g__Bacillus_BH--2||g__Bacillus_BM--3||g__Bacillus_BS--1||g__Bacillus_BX--1||g__Bacillus_P--2||g__Bacillus_S--3||g__Bacillus_T--1||g__Brevibacillus--1||g__Brevibacillus_D--1||g__Cytobacillus--6||g__Domibacillus--5||g__Exiguobacterium--1||g__Exiguobacterium_A--14||g__Falsibacillus--2||g__Jeotgalibacillus--5||g__Metabacillus--5||g__Pontibacillus--6||g__Robertmurraya--1||g__Rossellomorea--12||g__Salimicrobium--1||g__Salipaludibacillus--1||g__Salisediminibacterium--1:gtdb_order_counter=o__Bacillales--8||o__Bacillales_B--36||o__Bacillales_D--7||o__Bacillales_H--9||o__Brevibacillales--2||o__Exiguobacterales--15:gtdb_phylum_counter=p__Firmicutes--77:gtdb_species_counter=s__Alkalicoccus sp006965545--1||s__Alkalicoccus urumqiensis--1||s__Bacillus_BH alkalinitrilicus--1||s__Bacillus_BH sp019024285--1||s__Bacillus_BM sp003316765--1||s__Bacillus_BM vietnamensis_A--1||s__Bacillus_BM vietnamensis_B--1||s__Bacillus_BS mesophilus--1||s__Bacillus_BX ectoiniformans--1||s__Bacillus_P idriensis--1||s__Bacillus_P indicus--1||s__Bacillus_S marmarensis--1||s__Bacillus_S pseudofirmus--1||s__Bacillus_S sp002797325--1||s__Bacillus_T coahuilensis--1||s__Brevibacillus centrosporus--1||s__Brevibacillus_D fluminis--1||s__Cytobacillus firmus_A--1||s__Cytobacillus firmus_B--1||s__Cytobacillus globisporus--1||s__Cytobacillus sp001956215--1||s__Cytobacillus sp002272225--1||s__Cytobacillus sp018613035--1||s__Domibacillus enclensis--1||s__Domibacillus indicus--1||s__Domibacillus iocasae--1||s__Domibacillus robiginosus--1||s__Domibacillus tundrae--1||s__Exiguobacterium sp018618475--1||s__Exiguobacterium_A acetylicum--1||s__Exiguobacterium_A antarcticum--1||s__Exiguobacterium_A indicum--1||s__Exiguobacterium_A oxidotolerans--1||s__Exiguobacterium_A sibiricum--1||s__Exiguobacterium_A sibiricum_A--1||s__Exiguobacterium_A sp001275385--1||s__Exiguobacterium_A sp001423965--1||s__Exiguobacterium_A sp001870785--1||s__Exiguobacterium_A sp003339585--1||s__Exiguobacterium_A sp004339505--1||s__Exiguobacterium_A sp018618755--1||s__Exiguobacterium_A sp902363455--1||s__Exiguobacterium_A undae--1||s__Falsibacillus albus--1||s__Falsibacillus pallidus--1||s__Jeotgalibacillus alimentarius--1||s__Jeotgalibacillus campisalis--1||s__Jeotgalibacillus malaysiensis--1||s__Jeotgalibacillus salarius--1||s__Jeotgalibacillus terrae--1||s__Metabacillus crassostreae--1||s__Metabacillus litoralis--1||s__Metabacillus litoralis_B--1||s__Metabacillus sp002577655--1||s__Metabacillus weihaiensis--1||s__Pontibacillus chungwhensis--1||s__Pontibacillus marinus--1||s__Pontibacillus salipaludis--1||s__Pontibacillus sp009858175--1||s__Pontibacillus yanchengensis--1||s__Pontibacillus yanchengensis_A--1||s__Robertmurraya korlensis--1||s__Rossellomorea aquimaris_B--1||s__Rossellomorea aquimaris_C--1||s__Rossellomorea aquimaris_D--1||s__Rossellomorea sp002561455--1||s__Rossellomorea sp002563655--1||s__Rossellomorea sp005938125--1||s__Rossellomorea sp011398925--1||s__Rossellomorea sp012911895--1||s__Rossellomorea sp017303375--1||s__Rossellomorea sp904424705--1||s__Rossellomorea vietnamensis--1||s__Rossellomorea vietnamensis_A--1||s__Salimicrobium halophilum--1||s__Salipaludibacillus keqinensis--1||s__Salisediminibacterium halotolerans--1:heptad_counter=MCP-24H--3||MCP-28H--1||MCP-34H--2||MCP-40H--1||MCP-44H--87:lbd_counter=Protoglobin--3:lca_tree=c__Bacilli:length_avg=147.83333333333334:length_max=161.0:length_min=133.0:length_std=11.889771514485325:length_sum=887.0:mismatch_avg=2.1666666666666665:mismatch_max=10.0:mismatch_min=0.0:mismatch_std=3.8686776379877754:mismatch_sum=13.0:name=N313110:qcovhsp_avg=99.51666666666667:qcovhsp_max=100.0:qcovhsp_min=97.1:qcovhsp_std=1.183920042345205:qcovhsp_sum=597.1:qend_avg=148.5:qend_max=161.0:qend_min=133.0:qend_std=10.96813566655701:qend_sum=891.0:qstart_avg=1.6666666666666667:qstart_max=5.0:qstart_min=1.0:qstart_std=1.632993161855452:qstart_sum=10.0:ref_name_counter=RS_GCF_000702605.1_protein.faa_NZ_JNIR01000001.1_3127@PF00015_full_PFAM.178.426--1||RS_GCF_000970675.1_protein.faa_NZ_LAJA01000001.1_377@PF00015_full_PFAM.240.423--1||RS_GCF_001038755.1_protein.faa_NZ_LDWQ01000043.1_72@PF00015_full_PFAM.239.426--1||RS_GCF_014524545.1_protein.faa_NZ_CP053557.1_498@PF00015_full_PFAM.228.431--3:scovhsp_avg=73.36666666666667:scovhsp_max=88.0:scovhsp_min=53.6:scovhsp_std=12.186167021121394:scovhsp_sum=440.20000000000005:send_avg=195.33333333333334:send_max=238.0:send_min=180.0:send_std=21.528275979898314:send_sum=1172.0:sstart_avg=48.5:sstart_max=106.0:sstart_min=21.0:sstart_std=30.898220013457088:sstart_sum=291.0],((((bd38f046-0969-42a2-bc39-e24d008c04b4_2@MCPsignal.20.60:0.180179[&&NHX:Sample=rhiztom3:Type=capture:capture_class=c__Gammaproteobacteria:capture_domain=d__Bacteria:capture_family=f__Rhodocyclaceae:capture_genus=g__JACOUN01:capture_order=o__Burkholderiales:capture_phylum=p__Proteobacteria:capture_species=s__JACOUN01 sp016177805:heptad=MCP-40H],(RS_GCF_900111795.1_protein.faa_NZ_FOJQ01000023.1_34@PF00015_full_PFAM.2.145:0.00692447[&&NHX:Type=GTDB:gtdb_class=c__Bacilli:gtdb_domain=d__Bacteria:gtdb_family=f__Anoxybacillaceae:gtdb_genus=g__Anoxybacillus:gtdb_order=o__Bacillales:gtdb_phylum=p__Firmicutes:gtdb_species=s__Anoxybacillus pushchinoensis:heptad=MCP-44H:species=d__Bacteria_p__Firmicutes_c__Bacilli_o__Bacillales_f__Anoxybacillaceae_g__Anoxybacillus_s__Anoxybacillus pushchinoensis],((RS_GCF_014201585.1_protein.faa_NZ_JACHES010000001.1_408@PF00015_full_PFAM.177.418:5e-09[&&NHX:Type=GTDB:gtdb_class=c__Bacilli:gtdb_domain=d__Bacteria:gtdb_family=f__Anoxybacillaceae:gtdb_genus=g__Anoxybacillus:gtdb_order=o__Bacillales:gtdb_phylum=p__Firmicutes:gtdb_species=s__Anoxybacillus tengchongensis:heptad=MCP-44H:species=d__Bacteria_p__Firmicutes_c__Bacilli_o__Bacillales_f__Anoxybacillaceae_g__Anoxybacillus_s__Anoxybacillus tengchongensis],RS_GCF_014201515.1_protein.faa_NZ_JACHEQ010000008.1_135@PF00015_full_PFAM.177.418:0.00291069[&&NHX:Type=GTDB:gtdb_class=c__Bacilli:gtdb_domain=d__Bacteria:gtdb_family=f__Anoxybacillaceae:gtdb_genus=g__Anoxybacillus:gtdb_order=o__Bacillales:gtdb_phylum=p__Firmicutes:gtdb_species=s__Anoxybacillus mongoliensis:heptad=MCP-44H:species=d__Bacteria_p__Firmicutes_c__Bacilli_o__Bacillales_f__Anoxybacillaceae_g__Anoxybacillus_s__Anoxybacillus mongoliensis])0.995:0.0908917[&&NHX:Sample_counter=:Type_counter=GTDB--2:capture_class_counter=:capture_domain_counter=:capture_family_counter=:capture_genus_counter=:capture_order_counter=:capture_phylum_counter=:capture_species_counter=:evoltype=D:gtdb_class_counter=c__Bacilli--2:gtdb_domain_counter=d__Bacteria--2:gtdb_family_counter=f__Anoxybacillaceae--2:gtdb_genus_counter=g__Anoxybacillus--2:gtdb_order_counter=o__Bacillales--2:gtdb_phylum_counter=p__Firmicutes--2:gtdb_species_counter=s__Anoxybacillus mongoliensis--1||s__Anoxybacillus tengchongensis--1:heptad_counter=MCP-44H--2:lbd_counter=:lca=d__Bacteria:lca_tree=g__Anoxybacillus:name=N313115:ref_name_counter=],(RS_GCF_000836725.1_protein.faa_NZ_JXTH01000043.1_19@PF00015_full_PFAM.168.425:0.0387924[&&NHX:Type=GTDB:gtdb_class=c__Bacilli:gtdb_domain=d__Bacteria:gtdb_family=f__Anoxybacillaceae:gtdb_genus=g__Anoxybacillus:gtdb_order=o__Bacillales:gtdb_phylum=p__Firmicutes:gtdb_species=s__Anoxybacillus thermarum:heptad=MCP-44H:species=d__Bacteria_p__Firmicutes_c__Bacilli_o__Bacillales_f__Anoxybacillaceae_g__Anoxybacillus_s__Anoxybacillus thermarum],(RS_GCF_001187595.1_protein.faa_NZ_CP012152.1_1705@PF00015_full_PFAM.174.425:0.0118807[&&NHX:Type=GTDB:gtdb_class=c__Bacilli:gtdb_domain=d__Bacteria:gtdb_family=f__Anoxybacillaceae:gtdb_genus=g__Anoxybacillus:gtdb_order=o__Bacillales:gtdb_phylum=p__Firmicutes:gtdb_species=s__Anoxybacillus gonensis:heptad=MCP-44H:species=d__Bacteria_p__Firmicutes_c__Bacilli_o__Bacillales_f__Anoxybacillaceae_g__Anoxybacillus_s__Anoxybacillus gonensis],RS_GCF_002742685.1_protein.faa_NZ_PEDM01000027.1_6@PF00015_full_PFAM.178.426:0.0143208[&&NHX:Type=GTDB:gtdb_class=c__Bacilli:gtdb_domain=d__Bacteria:gtdb_family=f__Anoxybacillaceae:gtdb_genus=g__Anoxybacillus:gtdb_order=o__Bacillales:gtdb_phylum=p__Firmicutes:gtdb_species=s__Anoxybacillus flavithermus_E:heptad=MCP-44H:species=d__Bacteria_p__Firmicutes_c__Bacilli_o__Bacillales_f__Anoxybacillaceae_g__Anoxybacillus_s__Anoxybacillus flavithermus_E])0.686:0.00864697[&&NHX:Sample_counter=:Type_counter=GTDB--2:capture_class_counter=:capture_domain_counter=:capture_family_counter=:capture_genus_counter=:capture_order_counter=:capture_phylum_counter=:capture_species_counter=:evoltype=D:gtdb_class_counter=c__Bacilli--2:gtdb_domain_counter=d__Bacteria--2:gtdb_family_counter=f__Anoxybacillaceae--2:gtdb_genus_counter=g__Anoxybacillus--2:gtdb_order_counter=o__Bacillales--2:gtdb_phylum_counter=p__Firmicutes--2:gtdb_species_counter=s__Anoxybacillus flavithermus_E--1||s__Anoxybacillus gonensis--1:heptad_counter=MCP-44H--2:lbd_counter=:lca=d__Bacteria:lca_tree=g__Anoxybacillus:name=N313119:ref_name_counter=])0.877:0.0340379[&&NHX:Sample_counter=:Type_counter=GTDB--3:capture_class_counter=:capture_domain_counter=:capture_family_counter=:capture_genus_counter=:capture_order_counter=:capture_phylum_counter=:capture_species_counter=:evoltype=D:gtdb_class_counter=c__Bacilli--3:gtdb_domain_counter=d__Bacteria--3:gtdb_family_counter=f__Anoxybacillaceae--3:gtdb_genus_counter=g__Anoxybacillus--3:gtdb_order_counter=o__Bacillales--3:gtdb_phylum_counter=p__Firmicutes--3:gtdb_species_counter=s__Anoxybacillus flavithermus_E--1||s__Anoxybacillus gonensis--1||s__Anoxybacillus thermarum--1:heptad_counter=MCP-44H--3:lbd_counter=:lca=d__Bacteria:lca_tree=g__Anoxybacillus:name=N313120:ref_name_counter=])0.505:0.0422374[&&NHX:Sample_counter=:Type_counter=GTDB--5:capture_class_counter=:capture_domain_counter=:capture_family_counter=:capture_genus_counter=:capture_order_counter=:capture_phylum_counter=:capture_species_counter=:evoltype=D:gtdb_class_counter=c__Bacilli--5:gtdb_domain_counter=d__Bacteria--5:gtdb_family_counter=f__Anoxybacillaceae--5:gtdb_genus_counter=g__Anoxybacillus--5:gtdb_order_counter=o__Bacillales--5:gtdb_phylum_counter=p__Firmicutes--5:gtdb_species_counter=s__Anoxybacillus flavithermus_E--1||s__Anoxybacillus gonensis--1||s__Anoxybacillus mongoliensis--1||s__Anoxybacillus tengchongensis--1||s__Anoxybacillus thermarum--1:heptad_counter=MCP-44H--5:lbd_counter=:lca=d__Bacteria:lca_tree=g__Anoxybacillus:name=N313121:ref_name_counter=])0.614:0.132889[&&NHX:Sample_counter=:Type_counter=GTDB--6:capture_class_counter=:capture_domain_counter=:capture_family_counter=:capture_genus_counter=:capture_order_counter=:capture_phylum_counter=:capture_species_counter=:evoltype=D:gtdb_class_counter=c__Bacilli--6:gtdb_domain_counter=d__Bacteria--6:gtdb_family_counter=f__Anoxybacillaceae--6:gtdb_genus_counter=g__Anoxybacillus--6:gtdb_order_counter=o__Bacillales--6:gtdb_phylum_counter=p__Firmicutes--6:gtdb_species_counter=s__Anoxybacillus flavithermus_E--1||s__Anoxybacillus gonensis--1||s__Anoxybacillus mongoliensis--1||s__Anoxybacillus pushchinoensis--1||s__Anoxybacillus tengchongensis--1||s__Anoxybacillus thermarum--1:heptad_counter=MCP-44H--6:lbd_counter=:lca=d__Bacteria:lca_tree=g__Anoxybacillus:name=N313122:ref_name_counter=])0.974:0.455846[&&NHX:Sample_counter=rhiztom3--1:Type_counter=GTDB--6||capture--1:capture_class_counter=c__Gammaproteobacteria--1:capture_domain_counter=d__Bacteria--1:capture_family_counter=f__Rhodocyclaceae--1:capture_genus_counter=g__JACOUN01--1:capture_order_counter=o__Burkholderiales--1:capture_phylum_counter=p__Proteobacteria--1:capture_species_counter=s__JACOUN01 sp016177805--1:gtdb_class_counter=c__Bacilli--6:gtdb_domain_counter=d__Bacteria--6:gtdb_family_counter=f__Anoxybacillaceae--6:gtdb_genus_counter=g__Anoxybacillus--6:gtdb_order_counter=o__Bacillales--6:gtdb_phylum_counter=p__Firmicutes--6:gtdb_species_counter=s__Anoxybacillus flavithermus_E--1||s__Anoxybacillus gonensis--1||s__Anoxybacillus mongoliensis--1||s__Anoxybacillus pushchinoensis--1||s__Anoxybacillus tengchongensis--1||s__Anoxybacillus thermarum--1:heptad_counter=MCP-40H--1||MCP-44H--6:lbd_counter=:lca_tree=g__Anoxybacillus:name=N313123:ref_name_counter=],(RS_GCF_003426025.1_protein.faa_NZ_QJSH01000020.1_7@PF00015_full_PFAM.204.445:0.220201[&&NHX:Type=GTDB:gtdb_class=c__Bacilli:gtdb_domain=d__Bacteria:gtdb_family=f__Amphibacillaceae:gtdb_genus=g__Paraliobacillus_A:gtdb_order=o__Bacillales_D:gtdb_phylum=p__Firmicutes:gtdb_species=s__Paraliobacillus_A quinghaiensis:heptad=MCP-44H:species=d__Bacteria_p__Firmicutes_c__Bacilli_o__Bacillales_D_f__Amphibacillaceae_g__Paraliobacillus_A_s__Paraliobacillus_A quinghaiensis],(RS_GCF_017873715.1_protein.faa_NZ_JAGGKM010000001.1_832@PF00015_full_PFAM.179.427:0.0244497[&&NHX:Type=GTDB:gtdb_class=c__Bacilli:gtdb_domain=d__Bacteria:gtdb_family=f__Bacillaceae_L:gtdb_genus=g__Bacillus_BV:gtdb_order=o__Bacillales:gtdb_phylum=p__Firmicutes:gtdb_species=s__Bacillus_BV luteolus:heptad=MCP-44H:species=d__Bacteria_p__Firmicutes_c__Bacilli_o__Bacillales_f__Bacillaceae_L_g__Bacillus_BV_s__Bacillus_BV luteolus],RS_GCF_014960805.1_protein.faa_NZ_CP063163.1_1404@PF00015_full_PFAM.178.426:0.0590308[&&NHX:Type=GTDB:gtdb_class=c__Bacilli:gtdb_domain=d__Bacteria:gtdb_family=f__Bacillaceae_L:gtdb_genus=g__Bacillus_BV:gtdb_order=o__Bacillales:gtdb_phylum=p__Firmicutes:gtdb_species=s__Bacillus_BV sp014960805:heptad=MCP-44H:species=d__Bacteria_p__Firmicutes_c__Bacilli_o__Bacillales_f__Bacillaceae_L_g__Bacillus_BV_s__Bacillus_BV sp014960805])0.893:0.0574337[&&NHX:Sample_counter=:Type_counter=GTDB--2:capture_class_counter=:capture_domain_counter=:capture_family_counter=:capture_genus_counter=:capture_order_counter=:capture_phylum_counter=:capture_species_counter=:evoltype=D:gtdb_class_counter=c__Bacilli--2:gtdb_domain_counter=d__Bacteria--2:gtdb_family_counter=f__Bacillaceae_L--2:gtdb_genus_counter=g__Bacillus_BV--2:gtdb_order_counter=o__Bacillales--2:gtdb_phylum_counter=p__Firmicutes--2:gtdb_species_counter=s__Bacillus_BV luteolus--1||s__Bacillus_BV sp014960805--1:heptad_counter=MCP-44H--2:lbd_counter=:lca=d__Bacteria:lca_tree=g__Bacillus_BV:name=N313127:ref_name_counter=])0.96:0.153583[&&NHX:Sample_counter=:Type_counter=GTDB--3:capture_class_counter=:capture_domain_counter=:capture_family_counter=:capture_genus_counter=:capture_order_counter=:capture_phylum_counter=:capture_species_counter=:evoltype=D:gtdb_class_counter=c__Bacilli--3:gtdb_domain_counter=d__Bacteria--3:gtdb_family_counter=f__Amphibacillaceae--1||f__Bacillaceae_L--2:gtdb_genus_counter=g__Bacillus_BV--2||g__Paraliobacillus_A--1:gtdb_order_counter=o__Bacillales--2||o__Bacillales_D--1:gtdb_phylum_counter=p__Firmicutes--3:gtdb_species_counter=s__Bacillus_BV luteolus--1||s__Bacillus_BV sp014960805--1||s__Paraliobacillus_A quinghaiensis--1:heptad_counter=MCP-44H--3:lbd_counter=:lca=d__Bacteria:lca_tree=c__Bacilli:name=N313128:ref_name_counter=])0.779:0.0762539[&&NHX:Sample_counter=rhiztom3--1:Type_counter=GTDB--9||capture--1:capture_class_counter=c__Gammaproteobacteria--1:capture_domain_counter=d__Bacteria--1:capture_family_counter=f__Rhodocyclaceae--1:capture_genus_counter=g__JACOUN01--1:capture_order_counter=o__Burkholderiales--1:capture_phylum_counter=p__Proteobacteria--1:capture_species_counter=s__JACOUN01 sp016177805--1:evoltype=D:gtdb_class_counter=c__Bacilli--9:gtdb_domain_counter=d__Bacteria--9:gtdb_family_counter=f__Amphibacillaceae--1||f__Anoxybacillaceae--6||f__Bacillaceae_L--2:gtdb_genus_counter=g__Anoxybacillus--6||g__Bacillus_BV--2||g__Paraliobacillus_A--1:gtdb_order_counter=o__Bacillales--8||o__Bacillales_D--1:gtdb_phylum_counter=p__Firmicutes--9:gtdb_species_counter=s__Anoxybacillus flavithermus_E--1||s__Anoxybacillus gonensis--1||s__Anoxybacillus mongoliensis--1||s__Anoxybacillus pushchinoensis--1||s__Anoxybacillus tengchongensis--1||s__Anoxybacillus thermarum--1||s__Bacillus_BV luteolus--1||s__Bacillus_BV sp014960805--1||s__Paraliobacillus_A quinghaiensis--1:heptad_counter=MCP-40H--1||MCP-44H--9:lbd_counter=:lca=d__Bacteria:lca_tree=c__Bacilli:name=N313129:ref_name_counter=],RS_GCF_002335805.1_protein.faa_NZ_NISU01000001.1_2151@PF00015_full_PFAM.25.67:0.123767[&&NHX:Type=GTDB:gtdb_class=c__Bacilli:gtdb_domain=d__Bacteria:gtdb_family=f__Bacillaceae_F:gtdb_genus=g__FJAT-45350:gtdb_order=o__Bacillales_H:gtdb_phylum=p__Firmicutes:gtdb_species=s__FJAT-45350 sp002335805:heptad=MCP-44H:species=d__Bacteria_p__Firmicutes_c__Bacilli_o__Bacillales_H_f__Bacillaceae_F_g__FJAT-45350_s__FJAT-45350 sp002335805])0.157:0.0300837[&&NHX:Sample_counter=rhiztom3--1:Type_counter=GTDB--10||capture--1:capture_class_counter=c__Gammaproteobacteria--1:capture_domain_counter=d__Bacteria--1:capture_family_counter=f__Rhodocyclaceae--1:capture_genus_counter=g__JACOUN01--1:capture_order_counter=o__Burkholderiales--1:capture_phylum_counter=p__Proteobacteria--1:capture_species_counter=s__JACOUN01 sp016177805--1:evoltype=D:gtdb_class_counter=c__Bacilli--10:gtdb_domain_counter=d__Bacteria--10:gtdb_family_counter=f__Amphibacillaceae--1||f__Anoxybacillaceae--6||f__Bacillaceae_F--1||f__Bacillaceae_L--2:gtdb_genus_counter=g__Anoxybacillus--6||g__Bacillus_BV--2||g__FJAT-45350--1||g__Paraliobacillus_A--1:gtdb_order_counter=o__Bacillales--8||o__Bacillales_D--1||o__Bacillales_H--1:gtdb_phylum_counter=p__Firmicutes--10:gtdb_species_counter=s__Anoxybacillus flavithermus_E--1||s__Anoxybacillus gonensis--1||s__Anoxybacillus mongoliensis--1||s__Anoxybacillus pushchinoensis--1||s__Anoxybacillus tengchongensis--1||s__Anoxybacillus thermarum--1||s__Bacillus_BV luteolus--1||s__Bacillus_BV sp014960805--1||s__FJAT-45350 sp002335805--1||s__Paraliobacillus_A quinghaiensis--1:heptad_counter=MCP-40H--1||MCP-44H--10:lbd_counter=:lca=d__Bacteria:lca_tree=c__Bacilli:name=N313131:ref_name_counter=],RS_GCF_002156385.1_protein.faa_NZ_MVJM01000002.1_183@PF00015_full_PFAM.244.419:0.566746[&&NHX:Type=GTDB:gtdb_class=c__Bacilli:gtdb_domain=d__Bacteria:gtdb_family=f__Bacillaceae_D:gtdb_genus=g__45385:gtdb_order=o__Bacillales_H:gtdb_phylum=p__Firmicutes:gtdb_species=s__45385 sp002156385:heptad=MCP-44H:species=d__Bacteria_p__Firmicutes_c__Bacilli_o__Bacillales_H_f__Bacillaceae_D_g__45385_s__45385 sp002156385])0.494:0.0761937[&&NHX:Sample_counter=rhiztom3--1:Type_counter=GTDB--11||capture--1:capture_class_counter=c__Gammaproteobacteria--1:capture_domain_counter=d__Bacteria--1:capture_family_counter=f__Rhodocyclaceae--1:capture_genus_counter=g__JACOUN01--1:capture_order_counter=o__Burkholderiales--1:capture_phylum_counter=p__Proteobacteria--1:capture_species_counter=s__JACOUN01 sp016177805--1:evoltype=D:gtdb_class_counter=c__Bacilli--11:gtdb_domain_counter=d__Bacteria--11:gtdb_family_counter=f__Amphibacillaceae--1||f__Anoxybacillaceae--6||f__Bacillaceae_D--1||f__Bacillaceae_F--1||f__Bacillaceae_L--2:gtdb_genus_counter=g__45385--1||g__Anoxybacillus--6||g__Bacillus_BV--2||g__FJAT-45350--1||g__Paraliobacillus_A--1:gtdb_order_counter=o__Bacillales--8||o__Bacillales_D--1||o__Bacillales_H--2:gtdb_phylum_counter=p__Firmicutes--11:gtdb_species_counter=s__45385 sp002156385--1||s__Anoxybacillus flavithermus_E--1||s__Anoxybacillus gonensis--1||s__Anoxybacillus mongoliensis--1||s__Anoxybacillus pushchinoensis--1||s__Anoxybacillus tengchongensis--1||s__Anoxybacillus thermarum--1||s__Bacillus_BV luteolus--1||s__Bacillus_BV sp014960805--1||s__FJAT-45350 sp002335805--1||s__Paraliobacillus_A quinghaiensis--1:heptad_counter=MCP-40H--1||MCP-44H--11:lbd_counter=:lca=d__Bacteria:lca_tree=c__Bacilli:name=N313133:ref_name_counter=])0.944:0.41496[&&NHX:Sample_counter=rhizpot1--6||rhizpot3--2||rhiztom1--6||rhiztom3--4:Type_counter=GTDB--88||capture--18:besthit_avg=98.58333333333333:besthit_max=100.0:besthit_min=93.8:besthit_std=2.3735346356576876:besthit_sum=591.5:bitscore_avg=261.3333333333333:bitscore_max=275.0:bitscore_min=239.0:bitscore_std=16.80079363204806:bitscore_sum=1568.0:capture_class_counter=c__Alphaproteobacteria--2||c__Bacilli--10||c__Clostridia--3||c__Gammaproteobacteria--2||c__Spirochaetia--1:capture_domain_counter=d__Bacteria--18:capture_family_counter=f__Burkholderiaceae--1||f__Clostridiaceae--1||f__DSM-18226--2||f__Exiguobacteraceae--6||f__Lachnospiraceae--2||f__Marispirochaetaceae--1||f__Paenibacillaceae--1||f__Planococcaceae--1||f__Rhodocyclaceae--1||f__Xanthobacteraceae--2:capture_genus_counter=g__Bradyrhizobium--2||g__CAG-95--1||g__Clostridium_J--1||g__Cytobacillus--2||g__Exiguobacterium_A--6||g__JACOUN01--1||g__Lysinibacillus--1||g__Marispirochaeta--1||g__Paenibacillus--1||g__Paraburkholderia--1||g__UBA3282--1:capture_order_counter=o__Bacillales_A--1||o__Bacillales_B--2||o__Burkholderiales--2||o__Clostridiales--1||o__Exiguobacterales--6||o__JC444--1||o__Lachnospirales--2||o__Paenibacillales--1||o__Rhizobiales--2:capture_phylum_counter=p__Firmicutes--10||p__Firmicutes_A--3||p__Proteobacteria--4||p__Spirochaetota--1:capture_species_counter=s__Bradyrhizobium frederickii--1||s__Bradyrhizobium sp013240495--1||s__CAG-95 sp014804245--1||s__Clostridium_J sp002381695--1||s__Cytobacillus firmus_B--1||s__Cytobacillus sp018613035--1||s__Exiguobacterium_A sp001275385--2||s__Exiguobacterium_A sp004339505--4||s__JACOUN01 sp016177805--1||s__Lysinibacillus mangiferihumi--1||s__Marispirochaeta associata--1||s__Paenibacillus panacisoli--1||s__Paraburkholderia unamae--1||s__UBA3282 sp002493835--1:evalue_avg=1.303166666670212e-81:evalue_max=7.47e-81:evalue_min=3.93e-95:evalue_std=3.024342600740792e-81:evalue_sum=7.819000000021273e-81:gapopen_avg=0.0:gapopen_max=0.0:gapopen_min=0.0:gapopen_std=0.0:gapopen_sum=0.0:gtdb_class_counter=c__Bacilli--88:gtdb_domain_counter=d__Bacteria--88:gtdb_family_counter=f__Amphibacillaceae--1||f__Anoxybacillaceae--6||f__Bacillaceae--7||f__Bacillaceae_B--15||f__Bacillaceae_D--4||f__Bacillaceae_F--3||f__Bacillaceae_K--1||f__Bacillaceae_L--2||f__Brevibacillaceae--2||f__DSM-18226--7||f__DSM-25281--2||f__Domibacillaceae--6||f__Exiguobacteraceae--15||f__Halobacillaceae--7||f__Jeotgalibacillaceae--5||f__SA4--1||f__Salisediminibacteriaceae--4:gtdb_genus_counter=g__45385--1||g__Alkalicoccus--2||g__Anoxybacillus--6||g__Bacillus_BH--2||g__Bacillus_BM--3||g__Bacillus_BS--1||g__Bacillus_BV--2||g__Bacillus_BX--1||g__Bacillus_P--2||g__Bacillus_S--3||g__Bacillus_T--1||g__Brevibacillus--1||g__Brevibacillus_D--1||g__Cytobacillus--6||g__Domibacillus--5||g__Exiguobacterium--1||g__Exiguobacterium_A--14||g__FJAT-45350--1||g__Falsibacillus--2||g__Jeotgalibacillus--5||g__Metabacillus--5||g__Paraliobacillus_A--1||g__Pontibacillus--6||g__Robertmurraya--1||g__Rossellomorea--12||g__Salimicrobium--1||g__Salipaludibacillus--1||g__Salisediminibacterium--1:gtdb_order_counter=o__Bacillales--16||o__Bacillales_B--36||o__Bacillales_D--8||o__Bacillales_H--11||o__Brevibacillales--2||o__Exiguobacterales--15:gtdb_phylum_counter=p__Firmicutes--88:gtdb_species_counter=s__45385 sp002156385--1||s__Alkalicoccus sp006965545--1||s__Alkalicoccus urumqiensis--1||s__Anoxybacillus flavithermus_E--1||s__Anoxybacillus gonensis--1||s__Anoxybacillus mongoliensis--1||s__Anoxybacillus pushchinoensis--1||s__Anoxybacillus tengchongensis--1||s__Anoxybacillus thermarum--1||s__Bacillus_BH alkalinitrilicus--1||s__Bacillus_BH sp019024285--1||s__Bacillus_BM sp003316765--1||s__Bacillus_BM vietnamensis_A--1||s__Bacillus_BM vietnamensis_B--1||s__Bacillus_BS mesophilus--1||s__Bacillus_BV luteolus--1||s__Bacillus_BV sp014960805--1||s__Bacillus_BX ectoiniformans--1||s__Bacillus_P idriensis--1||s__Bacillus_P indicus--1||s__Bacillus_S marmarensis--1||s__Bacillus_S pseudofirmus--1||s__Bacillus_S sp002797325--1||s__Bacillus_T coahuilensis--1||s__Brevibacillus centrosporus--1||s__Brevibacillus_D fluminis--1||s__Cytobacillus firmus_A--1||s__Cytobacillus firmus_B--1||s__Cytobacillus globisporus--1||s__Cytobacillus sp001956215--1||s__Cytobacillus sp002272225--1||s__Cytobacillus sp018613035--1||s__Domibacillus enclensis--1||s__Domibacillus indicus--1||s__Domibacillus iocasae--1||s__Domibacillus robiginosus--1||s__Domibacillus tundrae--1||s__Exiguobacterium sp018618475--1||s__Exiguobacterium_A acetylicum--1||s__Exiguobacterium_A antarcticum--1||s__Exiguobacterium_A indicum--1||s__Exiguobacterium_A oxidotolerans--1||s__Exiguobacterium_A sibiricum--1||s__Exiguobacterium_A sibiricum_A--1||s__Exiguobacterium_A sp001275385--1||s__Exiguobacterium_A sp001423965--1||s__Exiguobacterium_A sp001870785--1||s__Exiguobacterium_A sp003339585--1||s__Exiguobacterium_A sp004339505--1||s__Exiguobacterium_A sp018618755--1||s__Exiguobacterium_A sp902363455--1||s__Exiguobacterium_A undae--1||s__FJAT-45350 sp002335805--1||s__Falsibacillus albus--1||s__Falsibacillus pallidus--1||s__Jeotgalibacillus alimentarius--1||s__Jeotgalibacillus campisalis--1||s__Jeotgalibacillus malaysiensis--1||s__Jeotgalibacillus salarius--1||s__Jeotgalibacillus terrae--1||s__Metabacillus crassostreae--1||s__Metabacillus litoralis--1||s__Metabacillus litoralis_B--1||s__Metabacillus sp002577655--1||s__Metabacillus weihaiensis--1||s__Paraliobacillus_A quinghaiensis--1||s__Pontibacillus chungwhensis--1||s__Pontibacillus marinus--1||s__Pontibacillus salipaludis--1||s__Pontibacillus sp009858175--1||s__Pontibacillus yanchengensis--1||s__Pontibacillus yanchengensis_A--1||s__Robertmurraya korlensis--1||s__Rossellomorea aquimaris_B--1||s__Rossellomorea aquimaris_C--1||s__Rossellomorea aquimaris_D--1||s__Rossellomorea sp002561455--1||s__Rossellomorea sp002563655--1||s__Rossellomorea sp005938125--1||s__Rossellomorea sp011398925--1||s__Rossellomorea sp012911895--1||s__Rossellomorea sp017303375--1||s__Rossellomorea sp904424705--1||s__Rossellomorea vietnamensis--1||s__Rossellomorea vietnamensis_A--1||s__Salimicrobium halophilum--1||s__Salipaludibacillus keqinensis--1||s__Salisediminibacterium halotolerans--1:heptad_counter=MCP-24H--3||MCP-28H--1||MCP-34H--2||MCP-40H--2||MCP-44H--98:lbd_counter=Protoglobin--3:lca_tree=c__Bacilli:length_avg=147.83333333333334:length_max=161.0:length_min=133.0:length_std=11.889771514485325:length_sum=887.0:mismatch_avg=2.1666666666666665:mismatch_max=10.0:mismatch_min=0.0:mismatch_std=3.8686776379877754:mismatch_sum=13.0:name=N313134:qcovhsp_avg=99.51666666666667:qcovhsp_max=100.0:qcovhsp_min=97.1:qcovhsp_std=1.183920042345205:qcovhsp_sum=597.1:qend_avg=148.5:qend_max=161.0:qend_min=133.0:qend_std=10.96813566655701:qend_sum=891.0:qstart_avg=1.6666666666666667:qstart_max=5.0:qstart_min=1.0:qstart_std=1.632993161855452:qstart_sum=10.0:ref_name_counter=RS_GCF_000702605.1_protein.faa_NZ_JNIR01000001.1_3127@PF00015_full_PFAM.178.426--1||RS_GCF_000970675.1_protein.faa_NZ_LAJA01000001.1_377@PF00015_full_PFAM.240.423--1||RS_GCF_001038755.1_protein.faa_NZ_LDWQ01000043.1_72@PF00015_full_PFAM.239.426--1||RS_GCF_014524545.1_protein.faa_NZ_CP053557.1_498@PF00015_full_PFAM.228.431--3:scovhsp_avg=73.36666666666667:scovhsp_max=88.0:scovhsp_min=53.6:scovhsp_std=12.186167021121394:scovhsp_sum=440.20000000000005:send_avg=195.33333333333334:send_max=238.0:send_min=180.0:send_std=21.528275979898314:send_sum=1172.0:sstart_avg=48.5:sstart_max=106.0:sstart_min=21.0:sstart_std=30.898220013457088:sstart_sum=291.0])0.8:0.204193[&&NHX:Sample_counter=rhizpot1--6||rhizpot3--2||rhiztom1--6||rhiztom3--5:Type_counter=GTDB--88||capture--19:besthit_avg=98.58333333333333:besthit_max=100.0:besthit_min=93.8:besthit_std=2.3735346356576876:besthit_sum=591.5:bitscore_avg=261.3333333333333:bitscore_max=275.0:bitscore_min=239.0:bitscore_std=16.80079363204806:bitscore_sum=1568.0:capture_class_counter=c__Alphaproteobacteria--2||c__Bacilli--10||c__Clostridia--3||c__Gammaproteobacteria--3||c__Spirochaetia--1:capture_domain_counter=d__Bacteria--19:capture_family_counter=f__Burkholderiaceae--2||f__Clostridiaceae--1||f__DSM-18226--2||f__Exiguobacteraceae--6||f__Lachnospiraceae--2||f__Marispirochaetaceae--1||f__Paenibacillaceae--1||f__Planococcaceae--1||f__Rhodocyclaceae--1||f__Xanthobacteraceae--2:capture_genus_counter=g__Bradyrhizobium--2||g__CAG-95--1||g__Clostridium_J--1||g__Cytobacillus--2||g__Exiguobacterium_A--6||g__JACOUN01--1||g__Lysinibacillus--1||g__Marispirochaeta--1||g__Paenibacillus--1||g__Paraburkholderia--2||g__UBA3282--1:capture_order_counter=o__Bacillales_A--1||o__Bacillales_B--2||o__Burkholderiales--3||o__Clostridiales--1||o__Exiguobacterales--6||o__JC444--1||o__Lachnospirales--2||o__Paenibacillales--1||o__Rhizobiales--2:capture_phylum_counter=p__Firmicutes--10||p__Firmicutes_A--3||p__Proteobacteria--5||p__Spirochaetota--1:capture_species_counter=s__Bradyrhizobium frederickii--1||s__Bradyrhizobium sp013240495--1||s__CAG-95 sp014804245--1||s__Clostridium_J sp002381695--1||s__Cytobacillus firmus_B--1||s__Cytobacillus sp018613035--1||s__Exiguobacterium_A sp001275385--2||s__Exiguobacterium_A sp004339505--4||s__JACOUN01 sp016177805--1||s__Lysinibacillus mangiferihumi--1||s__Marispirochaeta associata--1||s__Paenibacillus panacisoli--1||s__Paraburkholderia sp000173575--1||s__Paraburkholderia unamae--1||s__UBA3282 sp002493835--1:evalue_avg=1.303166666670212e-81:evalue_max=7.47e-81:evalue_min=3.93e-95:evalue_std=3.024342600740792e-81:evalue_sum=7.819000000021273e-81:gapopen_avg=0.0:gapopen_max=0.0:gapopen_min=0.0:gapopen_std=0.0:gapopen_sum=0.0:gtdb_class_counter=c__Bacilli--88:gtdb_domain_counter=d__Bacteria--88:gtdb_family_counter=f__Amphibacillaceae--1||f__Anoxybacillaceae--6||f__Bacillaceae--7||f__Bacillaceae_B--15||f__Bacillaceae_D--4||f__Bacillaceae_F--3||f__Bacillaceae_K--1||f__Bacillaceae_L--2||f__Brevibacillaceae--2||f__DSM-18226--7||f__DSM-25281--2||f__Domibacillaceae--6||f__Exiguobacteraceae--15||f__Halobacillaceae--7||f__Jeotgalibacillaceae--5||f__SA4--1||f__Salisediminibacteriaceae--4:gtdb_genus_counter=g__45385--1||g__Alkalicoccus--2||g__Anoxybacillus--6||g__Bacillus_BH--2||g__Bacillus_BM--3||g__Bacillus_BS--1||g__Bacillus_BV--2||g__Bacillus_BX--1||g__Bacillus_P--2||g__Bacillus_S--3||g__Bacillus_T--1||g__Brevibacillus--1||g__Brevibacillus_D--1||g__Cytobacillus--6||g__Domibacillus--5||g__Exiguobacterium--1||g__Exiguobacterium_A--14||g__FJAT-45350--1||g__Falsibacillus--2||g__Jeotgalibacillus--5||g__Metabacillus--5||g__Paraliobacillus_A--1||g__Pontibacillus--6||g__Robertmurraya--1||g__Rossellomorea--12||g__Salimicrobium--1||g__Salipaludibacillus--1||g__Salisediminibacterium--1:gtdb_order_counter=o__Bacillales--16||o__Bacillales_B--36||o__Bacillales_D--8||o__Bacillales_H--11||o__Brevibacillales--2||o__Exiguobacterales--15:gtdb_phylum_counter=p__Firmicutes--88:gtdb_species_counter=s__45385 sp002156385--1||s__Alkalicoccus sp006965545--1||s__Alkalicoccus urumqiensis--1||s__Anoxybacillus flavithermus_E--1||s__Anoxybacillus gonensis--1||s__Anoxybacillus mongoliensis--1||s__Anoxybacillus pushchinoensis--1||s__Anoxybacillus tengchongensis--1||s__Anoxybacillus thermarum--1||s__Bacillus_BH alkalinitrilicus--1||s__Bacillus_BH sp019024285--1||s__Bacillus_BM sp003316765--1||s__Bacillus_BM vietnamensis_A--1||s__Bacillus_BM vietnamensis_B--1||s__Bacillus_BS mesophilus--1||s__Bacillus_BV luteolus--1||s__Bacillus_BV sp014960805--1||s__Bacillus_BX ectoiniformans--1||s__Bacillus_P idriensis--1||s__Bacillus_P indicus--1||s__Bacillus_S marmarensis--1||s__Bacillus_S pseudofirmus--1||s__Bacillus_S sp002797325--1||s__Bacillus_T coahuilensis--1||s__Brevibacillus centrosporus--1||s__Brevibacillus_D fluminis--1||s__Cytobacillus firmus_A--1||s__Cytobacillus firmus_B--1||s__Cytobacillus globisporus--1||s__Cytobacillus sp001956215--1||s__Cytobacillus sp002272225--1||s__Cytobacillus sp018613035--1||s__Domibacillus enclensis--1||s__Domibacillus indicus--1||s__Domibacillus iocasae--1||s__Domibacillus robiginosus--1||s__Domibacillus tundrae--1||s__Exiguobacterium sp018618475--1||s__Exiguobacterium_A acetylicum--1||s__Exiguobacterium_A antarcticum--1||s__Exiguobacterium_A indicum--1||s__Exiguobacterium_A oxidotolerans--1||s__Exiguobacterium_A sibiricum--1||s__Exiguobacterium_A sibiricum_A--1||s__Exiguobacterium_A sp001275385--1||s__Exiguobacterium_A sp001423965--1||s__Exiguobacterium_A sp001870785--1||s__Exiguobacterium_A sp003339585--1||s__Exiguobacterium_A sp004339505--1||s__Exiguobacterium_A sp018618755--1||s__Exiguobacterium_A sp902363455--1||s__Exiguobacterium_A undae--1||s__FJAT-45350 sp002335805--1||s__Falsibacillus albus--1||s__Falsibacillus pallidus--1||s__Jeotgalibacillus alimentarius--1||s__Jeotgalibacillus campisalis--1||s__Jeotgalibacillus malaysiensis--1||s__Jeotgalibacillus salarius--1||s__Jeotgalibacillus terrae--1||s__Metabacillus crassostreae--1||s__Metabacillus litoralis--1||s__Metabacillus litoralis_B--1||s__Metabacillus sp002577655--1||s__Metabacillus weihaiensis--1||s__Paraliobacillus_A quinghaiensis--1||s__Pontibacillus chungwhensis--1||s__Pontibacillus marinus--1||s__Pontibacillus salipaludis--1||s__Pontibacillus sp009858175--1||s__Pontibacillus yanchengensis--1||s__Pontibacillus yanchengensis_A--1||s__Robertmurraya korlensis--1||s__Rossellomorea aquimaris_B--1||s__Rossellomorea aquimaris_C--1||s__Rossellomorea aquimaris_D--1||s__Rossellomorea sp002561455--1||s__Rossellomorea sp002563655--1||s__Rossellomorea sp005938125--1||s__Rossellomorea sp011398925--1||s__Rossellomorea sp012911895--1||s__Rossellomorea sp017303375--1||s__Rossellomorea sp904424705--1||s__Rossellomorea vietnamensis--1||s__Rossellomorea vietnamensis_A--1||s__Salimicrobium halophilum--1||s__Salipaludibacillus keqinensis--1||s__Salisediminibacterium halotolerans--1:heptad_counter=MCP-24H--3||MCP-28H--1||MCP-34H--2||MCP-40H--2||MCP-44H--99:lbd_counter=Protoglobin--3:lca_tree=c__Bacilli:length_avg=147.83333333333334:length_max=161.0:length_min=133.0:length_std=11.889771514485325:length_sum=887.0:mismatch_avg=2.1666666666666665:mismatch_max=10.0:mismatch_min=0.0:mismatch_std=3.8686776379877754:mismatch_sum=13.0:name=N313135:qcovhsp_avg=99.51666666666667:qcovhsp_max=100.0:qcovhsp_min=97.1:qcovhsp_std=1.183920042345205:qcovhsp_sum=597.1:qend_avg=148.5:qend_max=161.0:qend_min=133.0:qend_std=10.96813566655701:qend_sum=891.0:qstart_avg=1.6666666666666667:qstart_max=5.0:qstart_min=1.0:qstart_std=1.632993161855452:qstart_sum=10.0:ref_name_counter=RS_GCF_000702605.1_protein.faa_NZ_JNIR01000001.1_3127@PF00015_full_PFAM.178.426--1||RS_GCF_000970675.1_protein.faa_NZ_LAJA01000001.1_377@PF00015_full_PFAM.240.423--1||RS_GCF_001038755.1_protein.faa_NZ_LDWQ01000043.1_72@PF00015_full_PFAM.239.426--1||RS_GCF_014524545.1_protein.faa_NZ_CP053557.1_498@PF00015_full_PFAM.228.431--3:scovhsp_avg=73.36666666666667:scovhsp_max=88.0:scovhsp_min=53.6:scovhsp_std=12.186167021121394:scovhsp_sum=440.20000000000005:send_avg=195.33333333333334:send_max=238.0:send_min=180.0:send_std=21.528275979898314:send_sum=1172.0:sstart_avg=48.5:sstart_max=106.0:sstart_min=21.0:sstart_std=30.898220013457088:sstart_sum=291.0])0.873:0.182651[&&NHX:Sample_counter=rhizpot1--32||rhizpot2--10||rhizpot3--17||rhiztom1--44||rhiztom2--8||rhiztom3--58:Type_counter=GTDB--696||capture--169:besthit_avg=92.53513513513512:besthit_max=100.0:besthit_min=55.3:besthit_std=9.929828212897377:besthit_sum=6847.599999999999:bitscore_avg=229.63108108108105:bitscore_max=329.0:bitscore_min=58.9:bitscore_std=58.44506125513621:bitscore_sum=16992.699999999997:capture_class_counter=c__Alphaproteobacteria--13||c__Bacilli--118||c__Clostridia--16||c__Desulfitobacteriia--1||c__Gammaproteobacteria--15||c__JADFVX01--1||c__Negativicutes--1||c__Spirochaetia--2||c__Thermoanaerobaculia--1||c__WTBG01--1:capture_domain_counter=d__Bacteria--169:capture_family_counter=f__Acetobacteraceae--1||f__Alkalibacillaceae--2||f__Anaeromusaceae--1||f__Bacillaceae--51||f__Bacillaceae_B--4||f__Bacillaceae_C--1||f__Bacillaceae_D--5||f__Bacillaceae_G--7||f__Brevibacillaceae--6||f__Burkholderiaceae--2||f__CAIRTM01--1||f__Chromobacteriaceae--1||f__Clostridiaceae--2||f__DSM-1321--26||f__DSM-18226--2||f__Enterobacteriaceae--1||f__Exiguobacteraceae--7||f__Halobacillaceae--2||f__Halomonadaceae--2||f__Heliobacteriaceae--1||f__Hyphomonadaceae--1||f__JADFVX01--1||f__Lachnospiraceae--13||f__Maricaulaceae--2||f__Marispirochaetaceae--1||f__NBRC-103111--1||f__Paenibacillaceae--3||f__Planococcaceae--1||f__Pseudomonadaceae--3||f__Rhizobiaceae--1||f__Rhodobacteraceae--4||f__Rhodocyclaceae--4||f__SG8-11--1||f__SLAA01--1||f__Thalassospiraceae--1||f__UBA4821--1||f__UBA5066--1||f__Wenzhouxiangellaceae--1||f__Xanthobacteraceae--3:capture_genus_counter=g__Anaeromusa--1||g__Aquitalea--1||g__Azonexus--3||g__Bacillus--50||g__Bacillus_A--7||g__Bacillus_H--5||g__Bradyrhizobium--2||g__Brevibacillus--6||g__Butyribacter--1||g__CAG-95--1||g__CAIWCT01--1||g__COE1--1||g__Clostridium_F--1||g__Clostridium_J--1||g__Cytobacillus--2||g__Exiguobacterium--1||g__Exiguobacterium_A--6||g__Halobacillus_A--2||g__Halomonas_C--2||g__Heliobacillus--1||g__JACOUN01--1||g__JADFVM01--1||g__Lysinibacillus--1||g__Marispirochaeta--1||g__Metabacillus--1||g__Paenibacillus--3||g__Paenibacillus_G--1||g__Paraburkholderia--2||g__Pararhizobium--1||g__Peribacillus--26||g__Piscibacillus--2||g__Ponticaulis--1||g__Proteus--1||g__Pseudolabrys--1||g__Pseudomonas_E--3||g__RGIG4034--5||g__Robiginitomaculum_B--2||g__Roseicyclus--4||g__Roseococcus--1||g__Rossellomorea--4||g__SLAA01--1||g__TB5--1||g__Thalassospira--1||g__UBA1258--1||g__UBA3282--1||g__UBA4821--1||g__UBA5066--1||g__UBA6920--1||g__V9D3004--1||g__Weizmannia--1||g__Wenzhouxiangella--1||g__XBB1006--1:capture_order_counter=o__Acetivibrionales--1||o__Acetobacterales--1||o__Anaeromusales--1||o__Bacillales--58||o__Bacillales_A--1||o__Bacillales_B--33||o__Bacillales_D--4||o__Bacillales_H--5||o__Brevibacillales--6||o__Burkholderiales--7||o__CAIYCZ01--1||o__Caulobacterales--3||o__Clostridiales--2||o__DSM-27196--1||o__Enterobacterales--1||o__Exiguobacterales--7||o__Heliobacteriales--1||o__JADFVX01--1||o__JC444--1||o__Lachnospirales--13||o__Paenibacillales--4||o__Pseudomonadales--5||o__Rhizobiales--4||o__Rhodobacterales--4||o__Rhodospirillales--1||o__SG8-11--1||o__UBA5066--1||o__Xanthomonadales--1:capture_phylum_counter=p__Acidobacteriota--1||p__Desulfobacterota--2||p__Firmicutes--118||p__Firmicutes_A--16||p__Firmicutes_B--1||p__Firmicutes_C--1||p__Proteobacteria--28||p__Spirochaetota--2:capture_species_counter=s__Anaeromusa acidaminophila--1||s__Aquitalea sp003693445--1||s__Azonexus sp002425245--1||s__Azonexus sp002470165--2||s__Bacillus halotolerans--1||s__Bacillus haynesii--1||s__Bacillus licheniformis--9||s__Bacillus paralicheniformis--27||s__Bacillus safensis--1||s__Bacillus spizizenii--5||s__Bacillus subtilis--6||s__Bacillus_A bombysepticus--3||s__Bacillus_A cereus_AZ--4||s__Bacillus_H clausii--5||s__Bradyrhizobium frederickii--1||s__Bradyrhizobium sp013240495--1||s__Brevibacillus borstelensis--4||s__Brevibacillus sp003388715--2||s__Butyribacter sp910577825--1||s__CAG-95 sp014804245--1||s__CAIWCT01 sp016932595--1||s__COE1 sp014239155--1||s__Clostridium_F botulinum_A--1||s__Clostridium_J sp002381695--1||s__Cytobacillus firmus_B--1||s__Cytobacillus sp018613035--1||s__Exiguobacterium sp018617485--1||s__Exiguobacterium_A sp001275385--2||s__Exiguobacterium_A sp004339505--4||s__Halobacillus_A hunanensis--1||s__Halobacillus_A ihumii--1||s__Halomonas_C sp900961225--2||s__Heliobacillus mobilis--1||s__JACOUN01 sp016177805--1||s__JADFVM01 sp015222555--1||s__Lysinibacillus mangiferihumi--1||s__Marispirochaeta associata--1||s__Metabacillus sp003259415--1||s__Paenibacillus durus_B--1||s__Paenibacillus lautus_A--1||s__Paenibacillus panacisoli--1||s__Paenibacillus_G ehimensis--1||s__Paraburkholderia sp000173575--1||s__Paraburkholderia unamae--1||s__Pararhizobium antarcticum--1||s__Peribacillus frigoritolerans--10||s__Peribacillus sp002835675--16||s__Piscibacillus halophilus--2||s__Ponticaulis sp002723155--1||s__Proteus faecis--1||s__Pseudolabrys sp016124795--1||s__Pseudomonas_E frederiksbergensis_A--1||s__Pseudomonas_E fulgida--1||s__Pseudomonas_E sp000282375--1||s__RGIG4034 sp017463255--5||s__Robiginitomaculum_B sp016763315--2||s__Roseicyclus sp018401055--4||s__Roseococcus sp004336745--1||s__Rossellomorea enclensis--4||s__SLAA01 sp007127105--1||s__TB5 sp016591975--1||s__Thalassospira profundimaris_B--1||s__UBA1258 sp016283575--1||s__UBA3282 sp002493835--1||s__UBA4821 sp002402315--1||s__UBA5066 sp016714815--1||s__UBA6920 sp002448875--1||s__V9D3004 sp015057405--1||s__Weizmannia ginsengihum--1||s__Wenzhouxiangella sp003565625--1||s__XBB1006 sp016283755--1:evalue_avg=1.9245567567567566e-15:evalue_max=1.05e-13:evalue_min=4.38e-115:evalue_std=1.2900923993297694e-14:evalue_sum=1.4241719999999999e-13:gapopen_avg=0.24324324324324326:gapopen_max=3.0:gapopen_min=0.0:gapopen_std=0.6151246852292455:gapopen_sum=18.0:gtdb_class_counter=c__Bacilli--694||c__Clostridia--1||c__Sericytochromatia--1:gtdb_domain_counter=d__Bacteria--696:gtdb_family_counter=f__Aeribacillaceae--1||f__Alkalibacillaceae--10||f__Amphibacillaceae--43||f__Anaerobacillaceae--7||f__Anoxybacillaceae--24||f__Bacillaceae--46||f__Bacillaceae_B--25||f__Bacillaceae_C--17||f__Bacillaceae_D--23||f__Bacillaceae_F--9||f__Bacillaceae_G--52||f__Bacillaceae_H--2||f__Bacillaceae_I--3||f__Bacillaceae_J--7||f__Bacillaceae_K--1||f__Bacillaceae_L--5||f__Bacillaceae_O--1||f__Brevibacillaceae--32||f__CAG-508--1||f__CAJFEE01--1||f__Caldalkalibacillaceae--2||f__Caldibacillaceae--3||f__DSM-1321--39||f__DSM-18226--53||f__DSM-25281--3||f__Domibacillaceae--25||f__Enterococcaceae--2||f__Exiguobacteraceae--17||f__Fictibacillaceae--15||f__HMF5848--1||f__Halobacillaceae--34||f__JACMQJ01--1||f__JC228--1||f__JCM-10596--1||f__Jeotgalibacillaceae--5||f__Marinococcaceae--8||f__NBRC-103111--23||f__Paenibacillaceae--60||f__Planococcaceae--55||f__R1DC41--1||f__RAOX-1--5||f__SA4--4||f__Salisediminibacteriaceae--22||f__Sporolactobacillaceae--1||f__Tumebacillaceae--2||f__UBA6769--2||f__YIM-B00363--1:gtdb_genus_counter=g__18JY21-1--2||g__45385--1||g__Aeribacillus--1||g__Alkalibacillus--3||g__Alkalicoccus--7||g__Alkalihalobacillus--2||g__Alteribacillus--1||g__Alteribacter--4||g__Ammoniphilus--1||g__Anaerobacillus--7||g__Anoxybacillus--13||g__Anoxybacillus_A--3||g__Anoxybacillus_B--1||g__Anoxybacillus_C--1||g__Bacillus--34||g__Bacillus_A--41||g__Bacillus_AB--1||g__Bacillus_AD--11||g__Bacillus_AN--1||g__Bacillus_AO--2||g__Bacillus_AT--1||g__Bacillus_BD--7||g__Bacillus_BF--1||g__Bacillus_BH--5||g__Bacillus_BL--1||g__Bacillus_BM--5||g__Bacillus_BN--2||g__Bacillus_BS--4||g__Bacillus_BU--2||g__Bacillus_BV--3||g__Bacillus_BX--2||g__Bacillus_D--1||g__Bacillus_H--5||g__Bacillus_J--1||g__Bacillus_L--9||g__Bacillus_O--2||g__Bacillus_P--2||g__Bacillus_S--5||g__Bacillus_T--1||g__Brevibacillus--21||g__Brevibacillus_B--5||g__Brevibacillus_D--2||g__C254--1||g__CAG-492--1||g__CFH-S0501--1||g__CUG-92003--1||g__Caldalkalibacillus--2||g__Calidifontibacillus--6||g__Caryophanon--4||g__Cerasibacillus--1||g__Cohnella--5||g__Cytobacillus--24||g__Domibacillus--10||g__Enterococcus_F--1||g__Enterococcus_I--1||g__Evansella--4||g__Exiguobacterium--3||g__Exiguobacterium_A--14||g__FJAT-44876--1||g__FJAT-45066--1||g__FJAT-45350--2||g__FJAT-46582--5||g__FJAT-49711--1||g__FJAT-49754--1||g__Falsibacillus--3||g__Fictibacillus--13||g__Fictibacillus_C--2||g__Gorillibacterium--2||g__Gottfriedia--11||g__Gracilibacillus--10||g__HMF5848--1||g__HU2P27--1||g__Halalkalibacillus--1||g__Halalkalibacillus_A--1||g__Halobacillus--11||g__Halobacillus_A--5||g__Harrysmithimonas--1||g__JACDOC01--1||g__JACMQJ01--1||g__Jeotgalibacillus--5||g__Lentibacillus_B--1||g__Litchfieldia--2||g__Lysinibacillus--26||g__Lysinibacillus_B--3||g__MSJ-34--1||g__Margalitia--1||g__Marseille-P3662--1||g__Melghiribacillus--1||g__Mesobacillus--3||g__Metabacillus--8||g__Metabacillus_B--2||g__Metasolibacillus--4||g__Neobacillus--4||g__Niallia--5||g__OESV01--1||g__Oceanobacillus--8||g__Ornithinibacillus--1||g__Paenibacillus--41||g__Paenibacillus_A--6||g__Paenibacillus_AB--3||g__Paenibacillus_AF--2||g__Paenibacillus_AK--1||g__Paenibacillus_C--1||g__Paenibacillus_F--2||g__Paenibacillus_G--8||g__Paenibacillus_K--2||g__Paenibacillus_S--4||g__Paenibacillus_Z--4||g__Paenisporosarcina--1||g__Parageobacillus--5||g__Paraliobacillus_A--2||g__Peribacillus--26||g__Piscibacillus--1||g__Pontibacillus--14||g__Priestia--2||g__Pseudobacillus--4||g__Pueribacillus--2||g__Quasibacillus--1||g__R1DC41--1||g__RUG14133--2||g__Robertmurraya--4||g__Rossellomorea--20||g__Rummeliibacillus--1||g__SCSIO-07484--3||g__Salibacterium--2||g__Salicibibacter--2||g__Salimicrobium--3||g__Salinibacillus--1||g__Salipaludibacillus--3||g__Salirhabdus--2||g__Salisediminibacterium--1||g__Saliterribacillus--1||g__Salsuginibacillus--1||g__Sediminibacillus_A--1||g__Siminovitchia--11||g__Sinobaca--1||g__Solibacillus--5||g__Sporosarcina--6||g__Sutcliffiella_A--2||g__Texcoconibacillus--2||g__Thermolongibacillus--1||g__Tumebacillus--2||g__Ureibacillus--5||g__VATK01--2||g__Virgibacillus--13||g__Virgibacillus_B--1||g__Virgibacillus_G--1||g__Virgibacillus_H--1||g__Virgibacillus_I--1||g__Weizmannia--3||g__YIM-78166--4:gtdb_order_counter=o__Aneurinibacillales--5||o__Bacillales--138||o__Bacillales_A--55||o__Bacillales_B--169||o__Bacillales_C--7||o__Bacillales_D--88||o__Bacillales_G--18||o__Bacillales_H--69||o__Brevibacillales--32||o__CAJFEE01--1||o__Caldalkalibacillales--3||o__DSM-16016--3||o__Exiguobacterales--17||o__JC228--1||o__Lactobacillales--2||o__Paenibacillales--84||o__TANB77--1||o__Tumebacillales--2||o__UBA7694--1:gtdb_phylum_counter=p__Cyanobacteria--1||p__Firmicutes--694||p__Firmicutes_A--1:gtdb_species_counter=s__18JY21-1 sp004344915--2||s__45385 sp002156385--1||s__Aeribacillus composti--1||s__Alkalibacillus almallahensis--1||s__Alkalibacillus haloalkaliphilus--1||s__Alkalibacillus haloalkaliphilus_A--1||s__Alkalicoccus chagannorensis--1||s__Alkalicoccus daliensis--1||s__Alkalicoccus luteus--1||s__Alkalicoccus sp006965545--2||s__Alkalicoccus urumqiensis--2||s__Alkalihalobacillus alcalophilus--1||s__Alkalihalobacillus pseudalcaliphilus--1||s__Alteribacillus sp009765375--1||s__Alteribacter aurantiacus--2||s__Alteribacter populi--1||s__Alteribacter sp003710255--1||s__Ammoniphilus oxalaticus--1||s__Anaerobacillus alkalidiazotrophicus--1||s__Anaerobacillus alkalilacustris--1||s__Anaerobacillus alkaliphilus--1||s__Anaerobacillus arseniciselenatis--1||s__Anaerobacillus isosaccharinicus--1||s__Anaerobacillus sp007118195--1||s__Anaerobacillus sp007120055--1||s__Anoxybacillus ayderensis--1||s__Anoxybacillus flavithermus--1||s__Anoxybacillus flavithermus_E--2||s__Anoxybacillus gonensis--2||s__Anoxybacillus mongoliensis--2||s__Anoxybacillus pushchinoensis--1||s__Anoxybacillus tengchongensis--2||s__Anoxybacillus thermarum--2||s__Anoxybacillus_A rupiensis--1||s__Anoxybacillus_A tepidamans--1||s__Anoxybacillus_A tepidamans_A--1||s__Anoxybacillus_B vitaminiphilus--1||s__Anoxybacillus_C caldiproteolyticus--1||s__Bacillus altitudinis--1||s__Bacillus amyloliquefaciens--1||s__Bacillus atrophaeus--1||s__Bacillus australimaris--1||s__Bacillus cabrialesii--1||s__Bacillus glycinifermentans--1||s__Bacillus gobiensis--1||s__Bacillus halotolerans--1||s__Bacillus haynesii--1||s__Bacillus inaquosorum--1||s__Bacillus licheniformis--1||s__Bacillus mojavensis--1||s__Bacillus nakamurai--1||s__Bacillus paralicheniformis--1||s__Bacillus pumilus--1||s__Bacillus pumilus_G--1||s__Bacillus pumilus_M--1||s__Bacillus pumilus_N--1||s__Bacillus safensis--1||s__Bacillus siamensis--1||s__Bacillus sonorensis--1||s__Bacillus sonorensis_A--1||s__Bacillus sp010093085--1||s__Bacillus sp014764715--1||s__Bacillus sp018613535--1||s__Bacillus spizizenii--1||s__Bacillus subtilis--1||s__Bacillus subtilis_G--1||s__Bacillus swezeyi--1||s__Bacillus tequilensis--1||s__Bacillus vallismortis--1||s__Bacillus velezensis--1||s__Bacillus xiamenensis--1||s__Bacillus zhangzhouensis--1||s__Bacillus_A albus--1||s__Bacillus_A anthracis--1||s__Bacillus_A bombysepticus--1||s__Bacillus_A cereus--1||s__Bacillus_A cereus_AG--1||s__Bacillus_A cereus_AK--1||s__Bacillus_A cereus_AQ--1||s__Bacillus_A cereus_AU--1||s__Bacillus_A cereus_AZ--1||s__Bacillus_A cereus_BA--1||s__Bacillus_A cereus_K--1||s__Bacillus_A cereus_O--1||s__Bacillus_A cereus_U--1||s__Bacillus_A cytotoxicus--1||s__Bacillus_A fungorum--1||s__Bacillus_A luti--1||s__Bacillus_A manliponensis--1||s__Bacillus_A mobilis--1||s__Bacillus_A mycoides--1||s__Bacillus_A mycoides_B--1||s__Bacillus_A mycoides_C--1||s__Bacillus_A paramycoides--1||s__Bacillus_A paranthracis--1||s__Bacillus_A pseudomycoides_B--1||s__Bacillus_A pseudomycoides_C--1||s__Bacillus_A sp000383235--1||s__Bacillus_A sp002551815--1||s__Bacillus_A sp002571225--1||s__Bacillus_A sp002584985--1||s__Bacillus_A sp006494425--1||s__Bacillus_A sp008923725--1||s__Bacillus_A sp018332475--1||s__Bacillus_A sp018966865--1||s__Bacillus_A thuringiensis--1||s__Bacillus_A thuringiensis_AA--1||s__Bacillus_A thuringiensis_K--1||s__Bacillus_A thuringiensis_N--1||s__Bacillus_A thuringiensis_S--1||s__Bacillus_A toyonensis--1||s__Bacillus_A tropicus--1||s__Bacillus_A wiedmannii--1||s__Bacillus_AB infantis--1||s__Bacillus_AD endoradicis--3||s__Bacillus_AD faecalis--2||s__Bacillus_AD massilioanorexius--1||s__Bacillus_AD massiliogorillae--3||s__Bacillus_AD testis--2||s__Bacillus_AN ligniniphilus--1||s__Bacillus_AO alkalicellulosilyticus--1||s__Bacillus_AO bogoriensis--1||s__Bacillus_AT mannanilyticus--1||s__Bacillus_BD benzoevorans--2||s__Bacillus_BD endozanthoxylicus--3||s__Bacillus_BD tuaregi--2||s__Bacillus_BF oleivorans--1||s__Bacillus_BH alkalinitrilicus--3||s__Bacillus_BH sp019024285--2||s__Bacillus_BL marinisedimentorum--1||s__Bacillus_BM sp003316765--1||s__Bacillus_BM vietnamensis_A--2||s__Bacillus_BM vietnamensis_B--2||s__Bacillus_BN acanthi--1||s__Bacillus_BN alkalitolerans--1||s__Bacillus_BS mesophilus--3||s__Bacillus_BS sp008364785--1||s__Bacillus_BU marasmi--1||s__Bacillus_BU sp012843265--1||s__Bacillus_BV luteolus--2||s__Bacillus_BV sp014960805--1||s__Bacillus_BX ectoiniformans--2||s__Bacillus_D sp000821085--1||s__Bacillus_H clausii--1||s__Bacillus_H clausii_B--1||s__Bacillus_H patagoniensis--1||s__Bacillus_H rhizosphaerae--1||s__Bacillus_H sp001310375--1||s__Bacillus_J andreraoultii--1||s__Bacillus_L akibai--2||s__Bacillus_L hemicellulosilyticus--1||s__Bacillus_L krulwichiae--1||s__Bacillus_L nanhaiisediminis--1||s__Bacillus_L okhensis--1||s__Bacillus_L sp017939705--1||s__Bacillus_L wakoensis--2||s__Bacillus_O smithii--1||s__Bacillus_O sp014896555--1||s__Bacillus_P idriensis--1||s__Bacillus_P indicus--1||s__Bacillus_S marmarensis--2||s__Bacillus_S pseudofirmus--2||s__Bacillus_S sp002797325--1||s__Bacillus_T coahuilensis--1||s__Brevibacillus agri--1||s__Brevibacillus antibioticus--1||s__Brevibacillus borstelensis--1||s__Brevibacillus brevis--1||s__Brevibacillus brevis_C--1||s__Brevibacillus brevis_D--1||s__Brevibacillus centrosporus--2||s__Brevibacillus choshinensis--1||s__Brevibacillus choshinensis_A--1||s__Brevibacillus formosus--1||s__Brevibacillus fulvus--1||s__Brevibacillus gelatini--1||s__Brevibacillus invocatus--1||s__Brevibacillus parabrevis--2||s__Brevibacillus porteri--1||s__Brevibacillus sp000282075--1||s__Brevibacillus sp003388715--1||s__Brevibacillus sp013284355--1||s__Brevibacillus thermoruber--1||s__Brevibacillus_B halotolerans--1||s__Brevibacillus_B laterosporus--1||s__Brevibacillus_B laterosporus_D--1||s__Brevibacillus_B sp006170445--2||s__Brevibacillus_D fluminis--2||s__C254 sp002797315--1||s__CAG-492 sp017512025--1||s__CFH-S0501 sp011059135--1||s__CUG-92003 sp013618635--1||s__Caldalkalibacillus thermarum--2||s__Calidifontibacillus azotoformans--2||s__Calidifontibacillus sp012842745--2||s__Calidifontibacillus sp016841285--2||s__Caryophanon latum--2||s__Caryophanon sp018384745--1||s__Caryophanon tenue--1||s__Cerasibacillus quisquiliarum--1||s__Cohnella abietis--1||s__Cohnella sp003001675--1||s__Cohnella sp003990975--1||s__Cohnella sp012849095--1||s__Cohnella sp014107495--1||s__Cytobacillus dafuensis--1||s__Cytobacillus eiseniae--1||s__Cytobacillus firmus_A--1||s__Cytobacillus firmus_B--1||s__Cytobacillus globisporus--1||s__Cytobacillus gottheilii--2||s__Cytobacillus gottheilii_A--2||s__Cytobacillus horneckiae--2||s__Cytobacillus kochii--1||s__Cytobacillus massiliigabonensis--1||s__Cytobacillus praedii--1||s__Cytobacillus solani--1||s__Cytobacillus sp001509555--1||s__Cytobacillus sp001956215--1||s__Cytobacillus sp002272225--1||s__Cytobacillus sp014836495--1||s__Cytobacillus sp018343665--1||s__Cytobacillus sp018613035--2||s__Cytobacillus sp019039215--2||s__Domibacillus antri--1||s__Domibacillus enclensis--2||s__Domibacillus epiphyticus--1||s__Domibacillus indicus--2||s__Domibacillus iocasae--1||s__Domibacillus mangrovi--1||s__Domibacillus robiginosus--1||s__Domibacillus tundrae--1||s__Enterococcus_F sp009933335--1||s__Enterococcus_I alcedinis--1||s__Evansella alkalicola--1||s__Evansella cellulosilytica--1||s__Evansella clarkii--1||s__Evansella tamaricis--1||s__Exiguobacterium sp003331145--1||s__Exiguobacterium sp003467445--1||s__Exiguobacterium sp018618475--1||s__Exiguobacterium_A acetylicum--1||s__Exiguobacterium_A antarcticum--1||s__Exiguobacterium_A indicum--1||s__Exiguobacterium_A oxidotolerans--1||s__Exiguobacterium_A sibiricum--1||s__Exiguobacterium_A sibiricum_A--1||s__Exiguobacterium_A sp001275385--1||s__Exiguobacterium_A sp001423965--1||s__Exiguobacterium_A sp001870785--1||s__Exiguobacterium_A sp003339585--1||s__Exiguobacterium_A sp004339505--1||s__Exiguobacterium_A sp018618755--1||s__Exiguobacterium_A sp902363455--1||s__Exiguobacterium_A undae--1||s__FJAT-44876 sp002335745--1||s__FJAT-45066 sp002335755--1||s__FJAT-45350 sp002335805--2||s__FJAT-46582 sp002261155--1||s__FJAT-46582 sp002797355--2||s__FJAT-46582 sp002797375--1||s__FJAT-46582 sp016820555--1||s__FJAT-49711 sp018343625--1||s__FJAT-49754 sp018343525--1||s__Falsibacillus albus--1||s__Falsibacillus pallidus--2||s__Fictibacillus aquaticus--1||s__Fictibacillus arsenicus--1||s__Fictibacillus arsenicus_B--1||s__Fictibacillus barbaricus--1||s__Fictibacillus halophilus--1||s__Fictibacillus nanhaiensis_A--1||s__Fictibacillus nanhaiensis_B--1||s__Fictibacillus phosphorivorans_A--1||s__Fictibacillus phosphorivorans_B--1||s__Fictibacillus phosphorivorans_C--1||s__Fictibacillus sp004216955--1||s__Fictibacillus sp005503015--1||s__Fictibacillus sp014836645--1||s__Fictibacillus_C macauensis--1||s__Fictibacillus_C sp001510655--1||s__Gorillibacterium massiliense--1||s__Gorillibacterium timonense--1||s__Gottfriedia luciferensis--2||s__Gottfriedia solisilvae--2||s__Gottfriedia sp002156875--2||s__Gottfriedia sp003053645--2||s__Gottfriedia sp004340305--1||s__Gottfriedia sp017814275--2||s__Gracilibacillus alcaliphilus--1||s__Gracilibacillus boraciitolerans--1||s__Gracilibacillus halophilus--1||s__Gracilibacillus halotolerans--1||s__Gracilibacillus kekensis--1||s__Gracilibacillus massiliensis--1||s__Gracilibacillus phocaeensis--1||s__Gracilibacillus sp010993965--1||s__Gracilibacillus sp017599345--1||s__Gracilibacillus ureilyticus--1||s__HMF5848 sp003944835--1||s__HU2P27 sp014280935--1||s__Halalkalibacillus halophilus--1||s__Halalkalibacillus_A sediminis--1||s__Halobacillus aidingensis--1||s__Halobacillus dabanensis--1||s__Halobacillus faecis--1||s__Halobacillus karajensis--1||s__Halobacillus kuroshimensis--1||s__Halobacillus litoralis--1||s__Halobacillus litoralis_A--1||s__Halobacillus litoralis_C--1||s__Halobacillus locisalis--1||s__Halobacillus salinus--1||s__Halobacillus sp001592845--1||s__Halobacillus_A andaensis--1||s__Halobacillus_A hunanensis--1||s__Halobacillus_A ihumii--1||s__Halobacillus_A seohaensis--1||s__Halobacillus_A sp900240285--1||s__Harrysmithimonas galli--1||s__JACDOC01 sp017656295--1||s__JACMQJ01 sp014377055--1||s__Jeotgalibacillus alimentarius--1||s__Jeotgalibacillus campisalis--1||s__Jeotgalibacillus malaysiensis--1||s__Jeotgalibacillus salarius--1||s__Jeotgalibacillus terrae--1||s__Lentibacillus_B saliphilus--1||s__Litchfieldia alkalitelluris--1||s__Litchfieldia sp014837155--1||s__Lysinibacillus capsici--1||s__Lysinibacillus contaminans--1||s__Lysinibacillus fusiformis--1||s__Lysinibacillus fusiformis_E--1||s__Lysinibacillus fusiformis_F--1||s__Lysinibacillus mangiferihumi--1||s__Lysinibacillus pakistanensis--1||s__Lysinibacillus parviboronicapiens--1||s__Lysinibacillus sp001275675--2||s__Lysinibacillus sp001278875--3||s__Lysinibacillus sp001308875--1||s__Lysinibacillus sp002237755--2||s__Lysinibacillus sp002340205--1||s__Lysinibacillus sp002973635--1||s__Lysinibacillus sp006864135--1||s__Lysinibacillus sp009724685--1||s__Lysinibacillus sphaericus--1||s__Lysinibacillus sphaericus_A--1||s__Lysinibacillus sphaericus_B--1||s__Lysinibacillus sphaericus_D--1||s__Lysinibacillus xylanilyticus--1||s__Lysinibacillus xylanilyticus_A--1||s__Lysinibacillus_B odysseyi--1||s__Lysinibacillus_B odysseyi_A--2||s__MSJ-34 sp018918005--1||s__Margalitia sp018343615--1||s__Marseille-P3662 sp900178005--1||s__Melghiribacillus sp017656265--1||s__Mesobacillus jeotgali--1||s__Mesobacillus oceanisediminis_A--1||s__Mesobacillus sp017912555--1||s__Metabacillus crassostreae--1||s__Metabacillus fastidiosus--1||s__Metabacillus litoralis--1||s__Metabacillus litoralis_B--1||s__Metabacillus sp002577655--1||s__Metabacillus sp003259415--1||s__Metabacillus sp004801455--1||s__Metabacillus weihaiensis--1||s__Metabacillus_B sp000732485--1||s__Metabacillus_B sp018283675--1||s__Metasolibacillus fluoroglycofenilyticus--1||s__Metasolibacillus meyeri--1||s__Metasolibacillus ndiopicus--1||s__Metasolibacillus sp002360295--1||s__Neobacillus rubiinfantis--1||s__Neobacillus sp001866655--1||s__Neobacillus sp011250555--1||s__Neobacillus vireti--1||s__Niallia circulans_B--1||s__Niallia nealsonii--1||s__Niallia sp011524565--1||s__Niallia sp900199695--1||s__Niallia taxi--1||s__OESV01 sp900240995--1||s__Oceanobacillus bengalensis--1||s__Oceanobacillus chungangensis--1||s__Oceanobacillus humi--1||s__Oceanobacillus indicireducens--1||s__Oceanobacillus massiliensis--1||s__Oceanobacillus piezotolerans--1||s__Oceanobacillus polygoni--1||s__Oceanobacillus profundus--1||s__Ornithinibacillus contaminans--1||s__Paenibacillus antarcticus--1||s__Paenibacillus borealis--1||s__Paenibacillus camerounensis--1||s__Paenibacillus dokdonensis--1||s__Paenibacillus durus--1||s__Paenibacillus durus_B--1||s__Paenibacillus etheri--1||s__Paenibacillus forsythiae--1||s__Paenibacillus glucanolyticus--1||s__Paenibacillus ihuae--1||s__Paenibacillus jilunlii--1||s__Paenibacillus lautus_A--1||s__Paenibacillus macquariensis--1||s__Paenibacillus odorifer--1||s__Paenibacillus phytohabitans--1||s__Paenibacillus riograndensis--1||s__Paenibacillus sabinae--1||s__Paenibacillus solani--1||s__Paenibacillus sonchi--1||s__Paenibacillus sophorae--1||s__Paenibacillus sp000374185--1||s__Paenibacillus sp000758525--1||s__Paenibacillus sp000758545--1||s__Paenibacillus sp000758585--1||s__Paenibacillus sp000758625--1||s__Paenibacillus sp001315105--1||s__Paenibacillus sp001517085--1||s__Paenibacillus sp001682855--1||s__Paenibacillus sp002264395--1||s__Paenibacillus sp003854965--1||s__Paenibacillus sp009807035--1||s__Paenibacillus sp013359945--1||s__Paenibacillus sp017086365--1||s__Paenibacillus sp018403225--1||s__Paenibacillus sp900111565--1||s__Paenibacillus stellifer--1||s__Paenibacillus tengchongensis--1||s__Paenibacillus tepidiphilus--1||s__Paenibacillus typhae--1||s__Paenibacillus wynnii--1||s__Paenibacillus zanthoxyli--1||s__Paenibacillus_A anaericanus--1||s__Paenibacillus_A antibioticophila--1||s__Paenibacillus_A lutimineralis--1||s__Paenibacillus_A phaseoli--1||s__Paenibacillus_A segetis--1||s__Paenibacillus_A vini--1||s__Paenibacillus_AB hemerocallicola--1||s__Paenibacillus_AB mesophilus--1||s__Paenibacillus_AB sp014705615--1||s__Paenibacillus_AF thalictri--2||s__Paenibacillus_AK turpanensis--1||s__Paenibacillus_C pinisoli--1||s__Paenibacillus_F sp001541095--1||s__Paenibacillus_F sp009757775--1||s__Paenibacillus_G ehimensis--1||s__Paenibacillus_G elgii--1||s__Paenibacillus_G mucilaginosus--1||s__Paenibacillus_G solanacearum--1||s__Paenibacillus_G sp001399685--1||s__Paenibacillus_G sp018998565--1||s__Paenibacillus_G tianmuensis--1||s__Paenibacillus_G tyrfis--1||s__Paenibacillus_K guangzhouensis--1||s__Paenibacillus_K selenitireducens--1||s__Paenibacillus_S foliorum--2||s__Paenibacillus_S rigui--1||s__Paenibacillus_S sp000686845--1||s__Paenibacillus_Z baekrokdamisoli--1||s__Paenibacillus_Z mendelii--1||s__Paenibacillus_Z phyllosphaerae--1||s__Paenibacillus_Z rhizovicinus--1||s__Paenisporosarcina sp018816185--1||s__Parageobacillus thermantarcticus--1||s__Parageobacillus thermoglucosidasius--2||s__Parageobacillus thermoglucosidasius_A--1||s__Parageobacillus toebii--1||s__Paraliobacillus_A quinghaiensis--2||s__Peribacillus asahii--2||s__Peribacillus asahii_A--2||s__Peribacillus butanolivorans--1||s__Peribacillus frigoritolerans--1||s__Peribacillus huizhouensis--1||s__Peribacillus loiseleuriae--1||s__Peribacillus massiliglaciei--1||s__Peribacillus muralis--2||s__Peribacillus muralis_A--1||s__Peribacillus psychrosaccharolyticus--1||s__Peribacillus simplex--2||s__Peribacillus simplex_A--1||s__Peribacillus simplex_B--1||s__Peribacillus simplex_D--1||s__Peribacillus sp001510645--1||s__Peribacillus sp002835675--2||s__Peribacillus sp002863565--1||s__Peribacillus sp003429085--1||s__Peribacillus sp017355165--1||s__Peribacillus sp018613325--1||s__Peribacillus sp900112495--1||s__Piscibacillus halophilus--1||s__Pontibacillus chungwhensis--2||s__Pontibacillus litoralis--2||s__Pontibacillus marinus--2||s__Pontibacillus salipaludis--2||s__Pontibacillus sp009858175--2||s__Pontibacillus yanchengensis--2||s__Pontibacillus yanchengensis_A--2||s__Priestia iocasae--1||s__Priestia sp003184905--1||s__Pseudobacillus aerolatus--1||s__Pseudobacillus badius--1||s__Pseudobacillus sp003600835--1||s__Pseudobacillus wudalianchiensis--1||s__Pueribacillus sp002453275--1||s__Pueribacillus theae--1||s__Quasibacillus thermotolerans--1||s__R1DC41 sp015482585--1||s__RUG14133 sp009996845--2||s__Robertmurraya korlensis--1||s__Robertmurraya massiliosenegalensis--1||s__Robertmurraya methanolica_A--1||s__Robertmurraya siralis--1||s__Rossellomorea aquimaris--1||s__Rossellomorea aquimaris_A--1||s__Rossellomorea aquimaris_B--1||s__Rossellomorea aquimaris_C--2||s__Rossellomorea aquimaris_D--1||s__Rossellomorea enclensis--1||s__Rossellomorea sp002561455--2||s__Rossellomorea sp002563655--1||s__Rossellomorea sp005938125--1||s__Rossellomorea sp011398925--2||s__Rossellomorea sp012911895--1||s__Rossellomorea sp017303375--1||s__Rossellomorea sp903645295--1||s__Rossellomorea sp904424705--1||s__Rossellomorea vietnamensis--1||s__Rossellomorea vietnamensis_A--2||s__Rummeliibacillus suwonensis--1||s__SCSIO-07484 sp003963515--2||s__SCSIO-07484 sp017656235--1||s__Salibacterium halotolerans--1||s__Salibacterium qingdaonense--1||s__Salicibibacter cibarius--1||s__Salicibibacter cibi--1||s__Salimicrobium flavidum--1||s__Salimicrobium halophilum--2||s__Salinibacillus kushneri--1||s__Salipaludibacillus keqinensis--2||s__Salipaludibacillus neizhouensis--1||s__Salirhabdus euzebyi--2||s__Salisediminibacterium halotolerans--1||s__Saliterribacillus persicus--1||s__Salsuginibacillus kocurii--1||s__Sediminibacillus_A massiliensis--1||s__Siminovitchia acidinfaciens--2||s__Siminovitchia fordii--1||s__Siminovitchia fortis--1||s__Siminovitchia sp009928435--1||s__Siminovitchia sp014836955--2||s__Siminovitchia terrae--2||s__Siminovitchia thermophila--2||s__Sinobaca qinghaiensis--1||s__Solibacillus cecembensis--1||s__Solibacillus sp002736105--1||s__Solibacillus sp003073375--1||s__Solibacillus sp014836905--1||s__Solibacillus sp014836935--1||s__Sporosarcina sp000586555--1||s__Sporosarcina sp000813425--2||s__Sporosarcina sp000829195--1||s__Sporosarcina sp003384035--1||s__Sporosarcina sp009651005--1||s__Sutcliffiella_A horikoshii_A--1||s__Sutcliffiella_A horikoshii_C--1||s__Texcoconibacillus texcoconensis--2||s__Thermolongibacillus altinsuensis--1||s__Tumebacillus flagellatus--1||s__Tumebacillus sp016722965--1||s__Ureibacillus antri--2||s__Ureibacillus endophyticus--1||s__Ureibacillus sp017577605--1||s__Ureibacillus xyleni--1||s__VATK01 sp006546985--2||s__Virgibacillus chiguensis--1||s__Virgibacillus dokdonensis--1||s__Virgibacillus halodenitrificans--1||s__Virgibacillus manasiensis--1||s__Virgibacillus pantothenticus--2||s__Virgibacillus picturae--1||s__Virgibacillus proomii_A--1||s__Virgibacillus proomii_B--1||s__Virgibacillus sp000725285--1||s__Virgibacillus sp003612345--2||s__Virgibacillus sp016919725--1||s__Virgibacillus_B alimentarius--1||s__Virgibacillus_G profundi--1||s__Virgibacillus_H natechei--1||s__Virgibacillus_I halotolerans--1||s__Weizmannia acidiproducens--1||s__Weizmannia coagulans_A--1||s__Weizmannia ginsengihum--1||s__YIM-78166 sp004123195--2||s__YIM-78166 sp004522215--2:heptad_counter=MCP-24H--11||MCP-28H--4||MCP-34H--4||MCP-38H--1||MCP-40H--5||MCP-44H--838||MCP-52H--2:lbd_counter=Protoglobin--21:lca_tree=c__Bacilli:length_avg=146.33783783783784:length_max=181.0:length_min=33.0:length_std=28.942681677036678:length_sum=10829.0:mismatch_avg=9.824324324324325:mismatch_max=54.0:mismatch_min=0.0:mismatch_std=12.70892050868651:mismatch_sum=727.0:name=N313136:qcovhsp_avg=99.55945945945946:qcovhsp_max=100.0:qcovhsp_min=96.6:qcovhsp_std=0.8788097365917568:qcovhsp_sum=7367.4:qend_avg=146.24324324324326:qend_max=181.0:qend_min=33.0:qend_std=28.939147685951934:qend_sum=10822.0:qstart_avg=1.2837837837837838:qstart_max=5.0:qstart_min=1.0:qstart_std=0.7854894690795046:qstart_sum=95.0:ref_name_counter=GB_GCA_000332645.1_protein.faa_AMXN01000004.1_423@PF00015_full_PFAM.172.423--1||GB_GCA_016714125.1_protein.faa_JADJNX010000020.1_293@PF00015_full_PFAM.199.287--1||GB_GCA_017052515.1_protein.faa_JAFHKR010000037.1_103@PF00015_full_PFAM.244.436--1||RS_GCF_000007825.1_protein.faa_NC_004722.1_5451@PF00015_full_PFAM.183.421--1||RS_GCF_000009045.1_protein.faa_NC_000964.3_1057@PF00015_full_PFAM.172.423--1||RS_GCF_000011645.1_protein.faa_NC_006270.3_1054@PF00015_full_PFAM.171.421--2||RS_GCF_000183725.1_protein.faa_NC_014762.1_984@PF00015_full_PFAM.348.412--1||RS_GCF_000702605.1_protein.faa_NZ_JNIR01000001.1_3127@PF00015_full_PFAM.178.426--1||RS_GCF_000970675.1_protein.faa_NZ_LAJA01000001.1_377@PF00015_full_PFAM.240.423--1||RS_GCF_001038755.1_protein.faa_NZ_LDWQ01000043.1_72@PF00015_full_PFAM.239.426--1||RS_GCF_001042475.2_protein.faa_NZ_LECW02000022.1_56@PF00015_full_PFAM.183.421--3||RS_GCF_001042485.2_protein.faa_NZ_LBMN02000012.1_292@PF00015_full_PFAM.171.421--11||RS_GCF_001456935.1_protein.faa_NZ_KQ758483.1_849@PF00015_full_PFAM.258.423--3||RS_GCF_001592005.1_protein.faa_NZ_BCVZ01000009.1_49@PF00015_full_PFAM.169.421--1||RS_GCF_001636405.1_protein.faa_NZ_KV440950.1_3093@PF00015_full_PFAM.144.425--1||RS_GCF_001969855.1_protein.faa_NZ_MRBL01000032.1_2@PF00015_full_PFAM.170.421--3||RS_GCF_002109385.1_protein.faa_NZ_CP020814.1_563@PF00015_full_PFAM.243.426--1||RS_GCF_002119445.1_protein.faa_NZ_CP021061.1_5341@PF00015_full_PFAM.187.421--1||RS_GCF_002153395.1_protein.faa_NZ_KZ118862.1_116@PF00015_full_PFAM.177.422--2||RS_GCF_002243645.1_protein.faa_NZ_CP017704.1_143@PF00015_full_PFAM.152.422--6||RS_GCF_002250115.1_protein.faa_NZ_CP019985.1_2057@PF00015_full_PFAM.201.436--4||RS_GCF_002835675.1_protein.faa_NZ_PIZR01000001.1_500@PF00015_full_PFAM.148.426--2||RS_GCF_002835675.1_protein.faa_NZ_PIZR01000001.1_693@PF00015_full_PFAM.144.421--6||RS_GCF_003259415.1_protein.faa_NZ_QLLP01000002.1_513@PF00015_full_PFAM.175.430--1||RS_GCF_003710825.1_protein.faa_NZ_RHHQ01000013.1_7@PF00015_full_PFAM.311.487--1||RS_GCF_003710865.1_protein.faa_NZ_RHHO01000033.1_29@PF00015_full_PFAM.177.431--1||RS_GCF_004000785.1_protein.faa_NZ_BILX01000043.1_32@PF00015_full_PFAM.237.485--1||RS_GCF_004920405.1_protein.faa_NZ_RFLV01000005.1_62@PF00015_full_PFAM.1.64--1||RS_GCF_006170445.1_protein.faa_NZ_VCNA01000008.1_221@PF00015_full_PFAM.182.432--4||RS_GCF_011008565.1_protein.faa_NZ_JAAIWK010000022.1_2@PF00015_full_PFAM.145.418--1||RS_GCF_013096935.1_protein.faa_NZ_SDLF01000018.1_40@PF00015_full_PFAM.181.431--2||RS_GCF_014524545.1_protein.faa_NZ_CP053557.1_498@PF00015_full_PFAM.228.431--3||RS_GCF_014863545.1_protein.faa_NZ_CP062260.1_5628@PF00015_full_PFAM.181.430--1||RS_GCF_900104575.1_protein.faa_NZ_LT629731.1_3455@PF00015_full_PFAM.168.422--1||RS_GCF_900143085.1_protein.faa_NZ_FRCZ01000001.1_288@PF00015_full_PFAM.176.422--2:scovhsp_avg=62.12162162162161:scovhsp_max=94.5:scovhsp_min=50.0:scovhsp_std=9.22960202276914:scovhsp_sum=4596.999999999999:send_avg=223.5:send_max=275.0:send_min=38.0:send_std=50.316600381709044:send_sum=16539.0:sstart_avg=78.3108108108108:sstart_max=137.0:sstart_min=5.0:sstart_std=32.313501006216974:sstart_sum=5795.0],(GB_GCA_003250355.1_protein.faa_QKGS01000089.1_14@PF00015_full_PFAM.175.313:0.661444[&&NHX:Type=GTDB:gtdb_class=c__Bacteroidia:gtdb_domain=d__Bacteria:gtdb_family=f__SZUA-534:gtdb_genus=g__SZUA-534:gtdb_order=o__Bacteroidales:gtdb_phylum=p__Bacteroidota:gtdb_species=s__SZUA-534 sp003250355:heptad=MCP-44H:species=d__Bacteria_p__Bacteroidota_c__Bacteroidia_o__Bacteroidales_f__SZUA-534_g__SZUA-534_s__SZUA-534 sp003250355],(62b3ed42-ced9-43f0-a9d5-9f7f77d70a75_4@MCPsignal.22.104:0.840402[&&NHX:Sample=rhiztom1:Type=capture:capture_class=c__Clostridia:capture_domain=d__Bacteria:capture_family=f__Peptostreptococcaceae:capture_genus=g__Peptoclostridium_A:capture_order=o__Peptostreptococcales:capture_phylum=p__Firmicutes_A:capture_species=s__Peptoclostridium_A sp009881055:heptad=MCP-28H],(RS_GCF_902196135.1_protein.faa_NZ_CABIKE010000004.1_73@PF00015_full_PFAM.175.366:0.0226252[&&NHX:Type=GTDB:gtdb_class=c__Campylobacteria:gtdb_domain=d__Bacteria:gtdb_family=f__Helicobacteraceae:gtdb_genus=g__Helicobacter_E:gtdb_order=o__Campylobacterales:gtdb_phylum=p__Campylobacterota:gtdb_species=s__Helicobacter_E suis_A:heptad=MCP-44H:species=d__Bacteria_p__Campylobacterota_c__Campylobacteria_o__Campylobacterales_f__Helicobacteraceae_g__Helicobacter_E_s__Helicobacter_E suis_A],(RS_GCF_000187625.1_protein.faa_NZ_ADGY01000045.1_5@PF00015_full_PFAM.141.357:0.0166972[&&NHX:Type=GTDB:gtdb_class=c__Campylobacteria:gtdb_domain=d__Bacteria:gtdb_family=f__Helicobacteraceae:gtdb_genus=g__Helicobacter_E:gtdb_order=o__Campylobacterales:gtdb_phylum=p__Campylobacterota:gtdb_species=s__Helicobacter_E suis:heptad=MCP-44H:species=d__Bacteria_p__Campylobacterota_c__Campylobacteria_o__Campylobacterales_f__Helicobacteraceae_g__Helicobacter_E_s__Helicobacter_E suis],(RS_GCF_902196125.1_protein.faa_NZ_CABIKG010000009.1_8@PF00015_full_PFAM.138.313:0.0160651[&&NHX:Type=GTDB:gtdb_class=c__Campylobacteria:gtdb_domain=d__Bacteria:gtdb_family=f__Helicobacteraceae:gtdb_genus=g__Helicobacter_E:gtdb_order=o__Campylobacterales:gtdb_phylum=p__Campylobacterota:gtdb_species=s__Helicobacter_E suis_B:heptad=MCP-44H:species=d__Bacteria_p__Campylobacterota_c__Campylobacteria_o__Campylobacterales_f__Helicobacteraceae_g__Helicobacter_E_s__Helicobacter_E suis_B],(((GB_GCA_000263275.1_protein.faa_CAGP01000048.1_107@PF00015_full_PFAM.143.352:0.0131769[&&NHX:Type=GTDB:gtdb_class=c__Campylobacteria:gtdb_domain=d__Bacteria:gtdb_family=f__Helicobacteraceae:gtdb_genus=g__Helicobacter_E:gtdb_order=o__Campylobacterales:gtdb_phylum=p__Campylobacterota:gtdb_species=s__Helicobacter_E bizzozeronii:heptad=MCP-52H:species=d__Bacteria_p__Campylobacterota_c__Campylobacteria_o__Campylobacterales_f__Helicobacteraceae_g__Helicobacter_E_s__Helicobacter_E bizzozeronii],RS_GCF_003660265.1_protein.faa_NZ_QXQP01000001.1_71@PF00015_full_PFAM.141.365:0.035702[&&NHX:Type=GTDB:gtdb_class=c__Campylobacteria:gtdb_domain=d__Bacteria:gtdb_family=f__Helicobacteraceae:gtdb_genus=g__Helicobacter_E:gtdb_order=o__Campylobacterales:gtdb_phylum=p__Campylobacterota:gtdb_species=s__Helicobacter_E mehlei:heptad=MCP-52H:species=d__Bacteria_p__Campylobacterota_c__Campylobacteria_o__Campylobacterales_f__Helicobacteraceae_g__Helicobacter_E_s__Helicobacter_E mehlei])0.997:0.109182[&&NHX:Sample_counter=:Type_counter=GTDB--2:capture_class_counter=:capture_domain_counter=:capture_family_counter=:capture_genus_counter=:capture_order_counter=:capture_phylum_counter=:capture_species_counter=:evoltype=D:gtdb_class_counter=c__Campylobacteria--2:gtdb_domain_counter=d__Bacteria--2:gtdb_family_counter=f__Helicobacteraceae--2:gtdb_genus_counter=g__Helicobacter_E--2:gtdb_order_counter=o__Campylobacterales--2:gtdb_phylum_counter=p__Campylobacterota--2:gtdb_species_counter=s__Helicobacter_E bizzozeronii--1||s__Helicobacter_E mehlei--1:heptad_counter=MCP-52H--2:lbd_counter=:lca=d__Bacteria:lca_tree=g__Helicobacter_E:name=N313144:ref_name_counter=],((RS_GCF_000200595.1_protein.faa_NC_014810.2_113@PF00015_full_PFAM.149.352:0.0555516[&&NHX:Type=GTDB:gtdb_class=c__Campylobacteria:gtdb_domain=d__Bacteria:gtdb_family=f__Helicobacteraceae:gtdb_genus=g__Helicobacter_E:gtdb_order=o__Campylobacterales:gtdb_phylum=p__Campylobacterota:gtdb_species=s__Helicobacter_E felis:heptad=MCP-44H:species=d__Bacteria_p__Campylobacterota_c__Campylobacteria_o__Campylobacterales_f__Helicobacteraceae_g__Helicobacter_E_s__Helicobacter_E felis],RS_GCF_900197855.1_protein.faa_NZ_FZMQ01000004.1_89@PF00015_full_PFAM.155.325:0.0283[&&NHX:Type=GTDB:gtdb_class=c__Campylobacteria:gtdb_domain=d__Bacteria:gtdb_family=f__Helicobacteraceae:gtdb_genus=g__Helicobacter_E:gtdb_order=o__Campylobacterales:gtdb_phylum=p__Campylobacterota:gtdb_species=s__Helicobacter_E cynogastricus:heptad=MCP-44H:species=d__Bacteria_p__Campylobacterota_c__Campylobacteria_o__Campylobacterales_f__Helicobacteraceae_g__Helicobacter_E_s__Helicobacter_E cynogastricus])0.999:0.108554[&&NHX:Sample_counter=:Type_counter=GTDB--2:capture_class_counter=:capture_domain_counter=:capture_family_counter=:capture_genus_counter=:capture_order_counter=:capture_phylum_counter=:capture_species_counter=:evoltype=D:gtdb_class_counter=c__Campylobacteria--2:gtdb_domain_counter=d__Bacteria--2:gtdb_family_counter=f__Helicobacteraceae--2:gtdb_genus_counter=g__Helicobacter_E--2:gtdb_order_counter=o__Campylobacterales--2:gtdb_phylum_counter=p__Campylobacterota--2:gtdb_species_counter=s__Helicobacter_E cynogastricus--1||s__Helicobacter_E felis--1:heptad_counter=MCP-44H--2:lbd_counter=:lca=d__Bacteria:lca_tree=g__Helicobacter_E:name=N313147:ref_name_counter=],(RS_GCF_900197685.1_protein.faa_NZ_FZMF01000044.1_2@PF00015_full_PFAM.140.333:0.0593532[&&NHX:Type=GTDB:gtdb_class=c__Campylobacteria:gtdb_domain=d__Bacteria:gtdb_family=f__Helicobacteraceae:gtdb_genus=g__Helicobacter_E:gtdb_order=o__Campylobacterales:gtdb_phylum=p__Campylobacterota:gtdb_species=s__Helicobacter_E baculiformis:heptad=MCP-44H:species=d__Bacteria_p__Campylobacterota_c__Campylobacteria_o__Campylobacterales_f__Helicobacteraceae_g__Helicobacter_E_s__Helicobacter_E baculiformis],(RS_GCF_017979425.1_protein.faa_NZ_JAERIS010000001.1_54@PF00015_full_PFAM.131.326:0.0422982[&&NHX:Type=GTDB:gtdb_class=c__Campylobacteria:gtdb_domain=d__Bacteria:gtdb_family=f__Helicobacteraceae:gtdb_genus=g__Helicobacter_E:gtdb_order=o__Campylobacterales:gtdb_phylum=p__Campylobacterota:gtdb_species=s__Helicobacter_E salomonis:heptad=MCP-44H:species=d__Bacteria_p__Campylobacterota_c__Campylobacteria_o__Campylobacterales_f__Helicobacteraceae_g__Helicobacter_E_s__Helicobacter_E salomonis],(RS_GCF_003660285.1_protein.faa_NZ_QXQQ01000002.1_104@PF00015_full_PFAM.139.320:0.0413091[&&NHX:Type=GTDB:gtdb_class=c__Campylobacteria:gtdb_domain=d__Bacteria:gtdb_family=f__Helicobacteraceae:gtdb_genus=g__Helicobacter_E:gtdb_order=o__Campylobacterales:gtdb_phylum=p__Campylobacterota:gtdb_species=s__Helicobacter_E labacensis:heptad=MCP-44H:species=d__Bacteria_p__Campylobacterota_c__Campylobacteria_o__Campylobacterales_f__Helicobacteraceae_g__Helicobacter_E_s__Helicobacter_E labacensis],RS_GCF_003660395.1_protein.faa_NZ_QXQT01000003.1_51@PF00015_full_PFAM.140.307:0.0106589[&&NHX:Type=GTDB:gtdb_class=c__Campylobacteria:gtdb_domain=d__Bacteria:gtdb_family=f__Helicobacteraceae:gtdb_genus=g__Helicobacter_E:gtdb_order=o__Campylobacterales:gtdb_phylum=p__Campylobacterota:gtdb_species=s__Helicobacter_E vulpis:heptad=MCP-44H:species=d__Bacteria_p__Campylobacterota_c__Campylobacteria_o__Campylobacterales_f__Helicobacteraceae_g__Helicobacter_E_s__Helicobacter_E vulpis])0.995:0.0781897[&&NHX:Sample_counter=:Type_counter=GTDB--2:capture_class_counter=:capture_domain_counter=:capture_family_counter=:capture_genus_counter=:capture_order_counter=:capture_phylum_counter=:capture_species_counter=:evoltype=D:gtdb_class_counter=c__Campylobacteria--2:gtdb_domain_counter=d__Bacteria--2:gtdb_family_counter=f__Helicobacteraceae--2:gtdb_genus_counter=g__Helicobacter_E--2:gtdb_order_counter=o__Campylobacterales--2:gtdb_phylum_counter=p__Campylobacterota--2:gtdb_species_counter=s__Helicobacter_E labacensis--1||s__Helicobacter_E vulpis--1:heptad_counter=MCP-44H--2:lbd_counter=:lca=d__Bacteria:lca_tree=g__Helicobacter_E:name=N313152:ref_name_counter=])0.879:0.026555[&&NHX:Sample_counter=:Type_counter=GTDB--3:capture_class_counter=:capture_domain_counter=:capture_family_counter=:capture_genus_counter=:capture_order_counter=:capture_phylum_counter=:capture_species_counter=:evoltype=D:gtdb_class_counter=c__Campylobacteria--3:gtdb_domain_counter=d__Bacteria--3:gtdb_family_counter=f__Helicobacteraceae--3:gtdb_genus_counter=g__Helicobacter_E--3:gtdb_order_counter=o__Campylobacterales--3:gtdb_phylum_counter=p__Campylobacterota--3:gtdb_species_counter=s__Helicobacter_E labacensis--1||s__Helicobacter_E salomonis--1||s__Helicobacter_E vulpis--1:heptad_counter=MCP-44H--3:lbd_counter=:lca=d__Bacteria:lca_tree=g__Helicobacter_E:name=N313153:ref_name_counter=])0.864:0.0325693[&&NHX:Sample_counter=:Type_counter=GTDB--4:capture_class_counter=:capture_domain_counter=:capture_family_counter=:capture_genus_counter=:capture_order_counter=:capture_phylum_counter=:capture_species_counter=:evoltype=D:gtdb_class_counter=c__Campylobacteria--4:gtdb_domain_counter=d__Bacteria--4:gtdb_family_counter=f__Helicobacteraceae--4:gtdb_genus_counter=g__Helicobacter_E--4:gtdb_order_counter=o__Campylobacterales--4:gtdb_phylum_counter=p__Campylobacterota--4:gtdb_species_counter=s__Helicobacter_E baculiformis--1||s__Helicobacter_E labacensis--1||s__Helicobacter_E salomonis--1||s__Helicobacter_E vulpis--1:heptad_counter=MCP-44H--4:lbd_counter=:lca=d__Bacteria:lca_tree=g__Helicobacter_E:name=N313154:ref_name_counter=])0.994:0.112429[&&NHX:Sample_counter=:Type_counter=GTDB--6:capture_class_counter=:capture_domain_counter=:capture_family_counter=:capture_genus_counter=:capture_order_counter=:capture_phylum_counter=:capture_species_counter=:evoltype=D:gtdb_class_counter=c__Campylobacteria--6:gtdb_domain_counter=d__Bacteria--6:gtdb_family_counter=f__Helicobacteraceae--6:gtdb_genus_counter=g__Helicobacter_E--6:gtdb_order_counter=o__Campylobacterales--6:gtdb_phylum_counter=p__Campylobacterota--6:gtdb_species_counter=s__Helicobacter_E baculiformis--1||s__Helicobacter_E cynogastricus--1||s__Helicobacter_E felis--1||s__Helicobacter_E labacensis--1||s__Helicobacter_E salomonis--1||s__Helicobacter_E vulpis--1:heptad_counter=MCP-44H--6:lbd_counter=:lca=d__Bacteria:lca_tree=g__Helicobacter_E:name=N313155:ref_name_counter=])0.93:0.067952[&&NHX:Sample_counter=:Type_counter=GTDB--8:capture_class_counter=:capture_domain_counter=:capture_family_counter=:capture_genus_counter=:capture_order_counter=:capture_phylum_counter=:capture_species_counter=:evoltype=D:gtdb_class_counter=c__Campylobacteria--8:gtdb_domain_counter=d__Bacteria--8:gtdb_family_counter=f__Helicobacteraceae--8:gtdb_genus_counter=g__Helicobacter_E--8:gtdb_order_counter=o__Campylobacterales--8:gtdb_phylum_counter=p__Campylobacterota--8:gtdb_species_counter=s__Helicobacter_E baculiformis--1||s__Helicobacter_E bizzozeronii--1||s__Helicobacter_E cynogastricus--1||s__Helicobacter_E felis--1||s__Helicobacter_E labacensis--1||s__Helicobacter_E mehlei--1||s__Helicobacter_E salomonis--1||s__Helicobacter_E vulpis--1:heptad_counter=MCP-44H--6||MCP-52H--2:lbd_counter=:lca=d__Bacteria:lca_tree=g__Helicobacter_E:name=N313156:ref_name_counter=],(RS_GCF_001283065.1_protein.faa_NZ_CDMK01000001.1_318@PF00015_full_PFAM.138.319:0.0712603[&&NHX:Type=GTDB:gtdb_class=c__Campylobacteria:gtdb_domain=d__Bacteria:gtdb_family=f__Helicobacteraceae:gtdb_genus=g__Helicobacter_E:gtdb_order=o__Campylobacterales:gtdb_phylum=p__Campylobacterota:gtdb_species=s__Helicobacter_E heilmannii:heptad=MCP-44H:species=d__Bacteria_p__Campylobacterota_c__Campylobacteria_o__Campylobacterales_f__Helicobacteraceae_g__Helicobacter_E_s__Helicobacter_E heilmannii],RS_GCF_001282945.1_protein.faa_NZ_CDMG01000002.1_382@PF00015_full_PFAM.133.304:0.121677[&&NHX:Type=GTDB:gtdb_class=c__Campylobacteria:gtdb_domain=d__Bacteria:gtdb_family=f__Helicobacteraceae:gtdb_genus=g__Helicobacter_E:gtdb_order=o__Campylobacterales:gtdb_phylum=p__Campylobacterota:gtdb_species=s__Helicobacter_E ailurogastricus:heptad=MCP-44H:species=d__Bacteria_p__Campylobacterota_c__Campylobacteria_o__Campylobacterales_f__Helicobacteraceae_g__Helicobacter_E_s__Helicobacter_E ailurogastricus])0.907:0.0510514[&&NHX:Sample_counter=:Type_counter=GTDB--2:capture_class_counter=:capture_domain_counter=:capture_family_counter=:capture_genus_counter=:capture_order_counter=:capture_phylum_counter=:capture_species_counter=:evoltype=D:gtdb_class_counter=c__Campylobacteria--2:gtdb_domain_counter=d__Bacteria--2:gtdb_family_counter=f__Helicobacteraceae--2:gtdb_genus_counter=g__Helicobacter_E--2:gtdb_order_counter=o__Campylobacterales--2:gtdb_phylum_counter=p__Campylobacterota--2:gtdb_species_counter=s__Helicobacter_E ailurogastricus--1||s__Helicobacter_E heilmannii--1:heptad_counter=MCP-44H--2:lbd_counter=:lca=d__Bacteria:lca_tree=g__Helicobacter_E:name=N313159:ref_name_counter=])1:0.180196[&&NHX:Sample_counter=:Type_counter=GTDB--10:capture_class_counter=:capture_domain_counter=:capture_family_counter=:capture_genus_counter=:capture_order_counter=:capture_phylum_counter=:capture_species_counter=:evoltype=D:gtdb_class_counter=c__Campylobacteria--10:gtdb_domain_counter=d__Bacteria--10:gtdb_family_counter=f__Helicobacteraceae--10:gtdb_genus_counter=g__Helicobacter_E--10:gtdb_order_counter=o__Campylobacterales--10:gtdb_phylum_counter=p__Campylobacterota--10:gtdb_species_counter=s__Helicobacter_E ailurogastricus--1||s__Helicobacter_E baculiformis--1||s__Helicobacter_E bizzozeronii--1||s__Helicobacter_E cynogastricus--1||s__Helicobacter_E felis--1||s__Helicobacter_E heilmannii--1||s__Helicobacter_E labacensis--1||s__Helicobacter_E mehlei--1||s__Helicobacter_E salomonis--1||s__Helicobacter_E vulpis--1:heptad_counter=MCP-44H--8||MCP-52H--2:lbd_counter=:lca=d__Bacteria:lca_tree=g__Helicobacter_E:name=N313160:ref_name_counter=])0.915:0.0206372[&&NHX:Sample_counter=:Type_counter=GTDB--11:capture_class_counter=:capture_domain_counter=:capture_family_counter=:capture_genus_counter=:capture_order_counter=:capture_phylum_counter=:capture_species_counter=:evoltype=D:gtdb_class_counter=c__Campylobacteria--11:gtdb_domain_counter=d__Bacteria--11:gtdb_family_counter=f__Helicobacteraceae--11:gtdb_genus_counter=g__Helicobacter_E--11:gtdb_order_counter=o__Campylobacterales--11:gtdb_phylum_counter=p__Campylobacterota--11:gtdb_species_counter=s__Helicobacter_E ailurogastricus--1||s__Helicobacter_E baculiformis--1||s__Helicobacter_E bizzozeronii--1||s__Helicobacter_E cynogastricus--1||s__Helicobacter_E felis--1||s__Helicobacter_E heilmannii--1||s__Helicobacter_E labacensis--1||s__Helicobacter_E mehlei--1||s__Helicobacter_E salomonis--1||s__Helicobacter_E suis_B--1||s__Helicobacter_E vulpis--1:heptad_counter=MCP-44H--9||MCP-52H--2:lbd_counter=:lca=d__Bacteria:lca_tree=g__Helicobacter_E:name=N313161:ref_name_counter=])0.63:0.00571835[&&NHX:Sample_counter=:Type_counter=GTDB--12:capture_class_counter=:capture_domain_counter=:capture_family_counter=:capture_genus_counter=:capture_order_counter=:capture_phylum_counter=:capture_species_counter=:evoltype=D:gtdb_class_counter=c__Campylobacteria--12:gtdb_domain_counter=d__Bacteria--12:gtdb_family_counter=f__Helicobacteraceae--12:gtdb_genus_counter=g__Helicobacter_E--12:gtdb_order_counter=o__Campylobacterales--12:gtdb_phylum_counter=p__Campylobacterota--12:gtdb_species_counter=s__Helicobacter_E ailurogastricus--1||s__Helicobacter_E baculiformis--1||s__Helicobacter_E bizzozeronii--1||s__Helicobacter_E cynogastricus--1||s__Helicobacter_E felis--1||s__Helicobacter_E heilmannii--1||s__Helicobacter_E labacensis--1||s__Helicobacter_E mehlei--1||s__Helicobacter_E salomonis--1||s__Helicobacter_E suis--1||s__Helicobacter_E suis_B--1||s__Helicobacter_E vulpis--1:heptad_counter=MCP-44H--10||MCP-52H--2:lbd_counter=:lca=d__Bacteria:lca_tree=g__Helicobacter_E:name=N313162:ref_name_counter=])0.99:0.979768[&&NHX:Sample_counter=:Type_counter=GTDB--13:capture_class_counter=:capture_domain_counter=:capture_family_counter=:capture_genus_counter=:capture_order_counter=:capture_phylum_counter=:capture_species_counter=:evoltype=D:gtdb_class_counter=c__Campylobacteria--13:gtdb_domain_counter=d__Bacteria--13:gtdb_family_counter=f__Helicobacteraceae--13:gtdb_genus_counter=g__Helicobacter_E--13:gtdb_order_counter=o__Campylobacterales--13:gtdb_phylum_counter=p__Campylobacterota--13:gtdb_species_counter=s__Helicobacter_E ailurogastricus--1||s__Helicobacter_E baculiformis--1||s__Helicobacter_E bizzozeronii--1||s__Helicobacter_E cynogastricus--1||s__Helicobacter_E felis--1||s__Helicobacter_E heilmannii--1||s__Helicobacter_E labacensis--1||s__Helicobacter_E mehlei--1||s__Helicobacter_E salomonis--1||s__Helicobacter_E suis--1||s__Helicobacter_E suis_A--1||s__Helicobacter_E suis_B--1||s__Helicobacter_E vulpis--1:heptad_counter=MCP-44H--11||MCP-52H--2:lbd_counter=:lca=d__Bacteria:lca_tree=g__Helicobacter_E:name=N313163:ref_name_counter=])0.863:0.314544[&&NHX:Sample_counter=rhiztom1--1:Type_counter=GTDB--13||capture--1:capture_class_counter=c__Clostridia--1:capture_domain_counter=d__Bacteria--1:capture_family_counter=f__Peptostreptococcaceae--1:capture_genus_counter=g__Peptoclostridium_A--1:capture_order_counter=o__Peptostreptococcales--1:capture_phylum_counter=p__Firmicutes_A--1:capture_species_counter=s__Peptoclostridium_A sp009881055--1:gtdb_class_counter=c__Campylobacteria--13:gtdb_domain_counter=d__Bacteria--13:gtdb_family_counter=f__Helicobacteraceae--13:gtdb_genus_counter=g__Helicobacter_E--13:gtdb_order_counter=o__Campylobacterales--13:gtdb_phylum_counter=p__Campylobacterota--13:gtdb_species_counter=s__Helicobacter_E ailurogastricus--1||s__Helicobacter_E baculiformis--1||s__Helicobacter_E bizzozeronii--1||s__Helicobacter_E cynogastricus--1||s__Helicobacter_E felis--1||s__Helicobacter_E heilmannii--1||s__Helicobacter_E labacensis--1||s__Helicobacter_E mehlei--1||s__Helicobacter_E salomonis--1||s__Helicobacter_E suis--1||s__Helicobacter_E suis_A--1||s__Helicobacter_E suis_B--1||s__Helicobacter_E vulpis--1:heptad_counter=MCP-28H--1||MCP-44H--11||MCP-52H--2:lbd_counter=:lca=d__Bacteria:lca_tree=g__Helicobacter_E:name=N313164:ref_name_counter=])0.852:0.257955[&&NHX:Sample_counter=rhiztom1--1:Type_counter=GTDB--14||capture--1:capture_class_counter=c__Clostridia--1:capture_domain_counter=d__Bacteria--1:capture_family_counter=f__Peptostreptococcaceae--1:capture_genus_counter=g__Peptoclostridium_A--1:capture_order_counter=o__Peptostreptococcales--1:capture_phylum_counter=p__Firmicutes_A--1:capture_species_counter=s__Peptoclostridium_A sp009881055--1:evoltype=D:gtdb_class_counter=c__Bacteroidia--1||c__Campylobacteria--13:gtdb_domain_counter=d__Bacteria--14:gtdb_family_counter=f__Helicobacteraceae--13||f__SZUA-534--1:gtdb_genus_counter=g__Helicobacter_E--13||g__SZUA-534--1:gtdb_order_counter=o__Bacteroidales--1||o__Campylobacterales--13:gtdb_phylum_counter=p__Bacteroidota--1||p__Campylobacterota--13:gtdb_species_counter=s__Helicobacter_E ailurogastricus--1||s__Helicobacter_E baculiformis--1||s__Helicobacter_E bizzozeronii--1||s__Helicobacter_E cynogastricus--1||s__Helicobacter_E felis--1||s__Helicobacter_E heilmannii--1||s__Helicobacter_E labacensis--1||s__Helicobacter_E mehlei--1||s__Helicobacter_E salomonis--1||s__Helicobacter_E suis--1||s__Helicobacter_E suis_A--1||s__Helicobacter_E suis_B--1||s__Helicobacter_E vulpis--1||s__SZUA-534 sp003250355--1:heptad_counter=MCP-28H--1||MCP-44H--12||MCP-52H--2:lbd_counter=:lca=d__Bacteria:lca_tree=g__Helicobacter_E:name=N313165:ref_name_counter=])0.097:0.0867752[&&NHX:Sample_counter=rhizpot1--32||rhizpot2--10||rhizpot3--17||rhiztom1--45||rhiztom2--8||rhiztom3--58:Type_counter=GTDB--710||capture--170:besthit_avg=92.53513513513512:besthit_max=100.0:besthit_min=55.3:besthit_std=9.929828212897377:besthit_sum=6847.599999999999:bitscore_avg=229.63108108108105:bitscore_max=329.0:bitscore_min=58.9:bitscore_std=58.44506125513621:bitscore_sum=16992.699999999997:capture_class_counter=c__Alphaproteobacteria--13||c__Bacilli--118||c__Clostridia--17||c__Desulfitobacteriia--1||c__Gammaproteobacteria--15||c__JADFVX01--1||c__Negativicutes--1||c__Spirochaetia--2||c__Thermoanaerobaculia--1||c__WTBG01--1:capture_domain_counter=d__Bacteria--170:capture_family_counter=f__Acetobacteraceae--1||f__Alkalibacillaceae--2||f__Anaeromusaceae--1||f__Bacillaceae--51||f__Bacillaceae_B--4||f__Bacillaceae_C--1||f__Bacillaceae_D--5||f__Bacillaceae_G--7||f__Brevibacillaceae--6||f__Burkholderiaceae--2||f__CAIRTM01--1||f__Chromobacteriaceae--1||f__Clostridiaceae--2||f__DSM-1321--26||f__DSM-18226--2||f__Enterobacteriaceae--1||f__Exiguobacteraceae--7||f__Halobacillaceae--2||f__Halomonadaceae--2||f__Heliobacteriaceae--1||f__Hyphomonadaceae--1||f__JADFVX01--1||f__Lachnospiraceae--13||f__Maricaulaceae--2||f__Marispirochaetaceae--1||f__NBRC-103111--1||f__Paenibacillaceae--3||f__Peptostreptococcaceae--1||f__Planococcaceae--1||f__Pseudomonadaceae--3||f__Rhizobiaceae--1||f__Rhodobacteraceae--4||f__Rhodocyclaceae--4||f__SG8-11--1||f__SLAA01--1||f__Thalassospiraceae--1||f__UBA4821--1||f__UBA5066--1||f__Wenzhouxiangellaceae--1||f__Xanthobacteraceae--3:capture_genus_counter=g__Anaeromusa--1||g__Aquitalea--1||g__Azonexus--3||g__Bacillus--50||g__Bacillus_A--7||g__Bacillus_H--5||g__Bradyrhizobium--2||g__Brevibacillus--6||g__Butyribacter--1||g__CAG-95--1||g__CAIWCT01--1||g__COE1--1||g__Clostridium_F--1||g__Clostridium_J--1||g__Cytobacillus--2||g__Exiguobacterium--1||g__Exiguobacterium_A--6||g__Halobacillus_A--2||g__Halomonas_C--2||g__Heliobacillus--1||g__JACOUN01--1||g__JADFVM01--1||g__Lysinibacillus--1||g__Marispirochaeta--1||g__Metabacillus--1||g__Paenibacillus--3||g__Paenibacillus_G--1||g__Paraburkholderia--2||g__Pararhizobium--1||g__Peptoclostridium_A--1||g__Peribacillus--26||g__Piscibacillus--2||g__Ponticaulis--1||g__Proteus--1||g__Pseudolabrys--1||g__Pseudomonas_E--3||g__RGIG4034--5||g__Robiginitomaculum_B--2||g__Roseicyclus--4||g__Roseococcus--1||g__Rossellomorea--4||g__SLAA01--1||g__TB5--1||g__Thalassospira--1||g__UBA1258--1||g__UBA3282--1||g__UBA4821--1||g__UBA5066--1||g__UBA6920--1||g__V9D3004--1||g__Weizmannia--1||g__Wenzhouxiangella--1||g__XBB1006--1:capture_order_counter=o__Acetivibrionales--1||o__Acetobacterales--1||o__Anaeromusales--1||o__Bacillales--58||o__Bacillales_A--1||o__Bacillales_B--33||o__Bacillales_D--4||o__Bacillales_H--5||o__Brevibacillales--6||o__Burkholderiales--7||o__CAIYCZ01--1||o__Caulobacterales--3||o__Clostridiales--2||o__DSM-27196--1||o__Enterobacterales--1||o__Exiguobacterales--7||o__Heliobacteriales--1||o__JADFVX01--1||o__JC444--1||o__Lachnospirales--13||o__Paenibacillales--4||o__Peptostreptococcales--1||o__Pseudomonadales--5||o__Rhizobiales--4||o__Rhodobacterales--4||o__Rhodospirillales--1||o__SG8-11--1||o__UBA5066--1||o__Xanthomonadales--1:capture_phylum_counter=p__Acidobacteriota--1||p__Desulfobacterota--2||p__Firmicutes--118||p__Firmicutes_A--17||p__Firmicutes_B--1||p__Firmicutes_C--1||p__Proteobacteria--28||p__Spirochaetota--2:capture_species_counter=s__Anaeromusa acidaminophila--1||s__Aquitalea sp003693445--1||s__Azonexus sp002425245--1||s__Azonexus sp002470165--2||s__Bacillus halotolerans--1||s__Bacillus haynesii--1||s__Bacillus licheniformis--9||s__Bacillus paralicheniformis--27||s__Bacillus safensis--1||s__Bacillus spizizenii--5||s__Bacillus subtilis--6||s__Bacillus_A bombysepticus--3||s__Bacillus_A cereus_AZ--4||s__Bacillus_H clausii--5||s__Bradyrhizobium frederickii--1||s__Bradyrhizobium sp013240495--1||s__Brevibacillus borstelensis--4||s__Brevibacillus sp003388715--2||s__Butyribacter sp910577825--1||s__CAG-95 sp014804245--1||s__CAIWCT01 sp016932595--1||s__COE1 sp014239155--1||s__Clostridium_F botulinum_A--1||s__Clostridium_J sp002381695--1||s__Cytobacillus firmus_B--1||s__Cytobacillus sp018613035--1||s__Exiguobacterium sp018617485--1||s__Exiguobacterium_A sp001275385--2||s__Exiguobacterium_A sp004339505--4||s__Halobacillus_A hunanensis--1||s__Halobacillus_A ihumii--1||s__Halomonas_C sp900961225--2||s__Heliobacillus mobilis--1||s__JACOUN01 sp016177805--1||s__JADFVM01 sp015222555--1||s__Lysinibacillus mangiferihumi--1||s__Marispirochaeta associata--1||s__Metabacillus sp003259415--1||s__Paenibacillus durus_B--1||s__Paenibacillus lautus_A--1||s__Paenibacillus panacisoli--1||s__Paenibacillus_G ehimensis--1||s__Paraburkholderia sp000173575--1||s__Paraburkholderia unamae--1||s__Pararhizobium antarcticum--1||s__Peptoclostridium_A sp009881055--1||s__Peribacillus frigoritolerans--10||s__Peribacillus sp002835675--16||s__Piscibacillus halophilus--2||s__Ponticaulis sp002723155--1||s__Proteus faecis--1||s__Pseudolabrys sp016124795--1||s__Pseudomonas_E frederiksbergensis_A--1||s__Pseudomonas_E fulgida--1||s__Pseudomonas_E sp000282375--1||s__RGIG4034 sp017463255--5||s__Robiginitomaculum_B sp016763315--2||s__Roseicyclus sp018401055--4||s__Roseococcus sp004336745--1||s__Rossellomorea enclensis--4||s__SLAA01 sp007127105--1||s__TB5 sp016591975--1||s__Thalassospira profundimaris_B--1||s__UBA1258 sp016283575--1||s__UBA3282 sp002493835--1||s__UBA4821 sp002402315--1||s__UBA5066 sp016714815--1||s__UBA6920 sp002448875--1||s__V9D3004 sp015057405--1||s__Weizmannia ginsengihum--1||s__Wenzhouxiangella sp003565625--1||s__XBB1006 sp016283755--1:evalue_avg=1.9245567567567566e-15:evalue_max=1.05e-13:evalue_min=4.38e-115:evalue_std=1.2900923993297694e-14:evalue_sum=1.4241719999999999e-13:gapopen_avg=0.24324324324324326:gapopen_max=3.0:gapopen_min=0.0:gapopen_std=0.6151246852292455:gapopen_sum=18.0:gtdb_class_counter=c__Bacilli--694||c__Bacteroidia--1||c__Campylobacteria--13||c__Clostridia--1||c__Sericytochromatia--1:gtdb_domain_counter=d__Bacteria--710:gtdb_family_counter=f__Aeribacillaceae--1||f__Alkalibacillaceae--10||f__Amphibacillaceae--43||f__Anaerobacillaceae--7||f__Anoxybacillaceae--24||f__Bacillaceae--46||f__Bacillaceae_B--25||f__Bacillaceae_C--17||f__Bacillaceae_D--23||f__Bacillaceae_F--9||f__Bacillaceae_G--52||f__Bacillaceae_H--2||f__Bacillaceae_I--3||f__Bacillaceae_J--7||f__Bacillaceae_K--1||f__Bacillaceae_L--5||f__Bacillaceae_O--1||f__Brevibacillaceae--32||f__CAG-508--1||f__CAJFEE01--1||f__Caldalkalibacillaceae--2||f__Caldibacillaceae--3||f__DSM-1321--39||f__DSM-18226--53||f__DSM-25281--3||f__Domibacillaceae--25||f__Enterococcaceae--2||f__Exiguobacteraceae--17||f__Fictibacillaceae--15||f__HMF5848--1||f__Halobacillaceae--34||f__Helicobacteraceae--13||f__JACMQJ01--1||f__JC228--1||f__JCM-10596--1||f__Jeotgalibacillaceae--5||f__Marinococcaceae--8||f__NBRC-103111--23||f__Paenibacillaceae--60||f__Planococcaceae--55||f__R1DC41--1||f__RAOX-1--5||f__SA4--4||f__SZUA-534--1||f__Salisediminibacteriaceae--22||f__Sporolactobacillaceae--1||f__Tumebacillaceae--2||f__UBA6769--2||f__YIM-B00363--1:gtdb_genus_counter=g__18JY21-1--2||g__45385--1||g__Aeribacillus--1||g__Alkalibacillus--3||g__Alkalicoccus--7||g__Alkalihalobacillus--2||g__Alteribacillus--1||g__Alteribacter--4||g__Ammoniphilus--1||g__Anaerobacillus--7||g__Anoxybacillus--13||g__Anoxybacillus_A--3||g__Anoxybacillus_B--1||g__Anoxybacillus_C--1||g__Bacillus--34||g__Bacillus_A--41||g__Bacillus_AB--1||g__Bacillus_AD--11||g__Bacillus_AN--1||g__Bacillus_AO--2||g__Bacillus_AT--1||g__Bacillus_BD--7||g__Bacillus_BF--1||g__Bacillus_BH--5||g__Bacillus_BL--1||g__Bacillus_BM--5||g__Bacillus_BN--2||g__Bacillus_BS--4||g__Bacillus_BU--2||g__Bacillus_BV--3||g__Bacillus_BX--2||g__Bacillus_D--1||g__Bacillus_H--5||g__Bacillus_J--1||g__Bacillus_L--9||g__Bacillus_O--2||g__Bacillus_P--2||g__Bacillus_S--5||g__Bacillus_T--1||g__Brevibacillus--21||g__Brevibacillus_B--5||g__Brevibacillus_D--2||g__C254--1||g__CAG-492--1||g__CFH-S0501--1||g__CUG-92003--1||g__Caldalkalibacillus--2||g__Calidifontibacillus--6||g__Caryophanon--4||g__Cerasibacillus--1||g__Cohnella--5||g__Cytobacillus--24||g__Domibacillus--10||g__Enterococcus_F--1||g__Enterococcus_I--1||g__Evansella--4||g__Exiguobacterium--3||g__Exiguobacterium_A--14||g__FJAT-44876--1||g__FJAT-45066--1||g__FJAT-45350--2||g__FJAT-46582--5||g__FJAT-49711--1||g__FJAT-49754--1||g__Falsibacillus--3||g__Fictibacillus--13||g__Fictibacillus_C--2||g__Gorillibacterium--2||g__Gottfriedia--11||g__Gracilibacillus--10||g__HMF5848--1||g__HU2P27--1||g__Halalkalibacillus--1||g__Halalkalibacillus_A--1||g__Halobacillus--11||g__Halobacillus_A--5||g__Harrysmithimonas--1||g__Helicobacter_E--13||g__JACDOC01--1||g__JACMQJ01--1||g__Jeotgalibacillus--5||g__Lentibacillus_B--1||g__Litchfieldia--2||g__Lysinibacillus--26||g__Lysinibacillus_B--3||g__MSJ-34--1||g__Margalitia--1||g__Marseille-P3662--1||g__Melghiribacillus--1||g__Mesobacillus--3||g__Metabacillus--8||g__Metabacillus_B--2||g__Metasolibacillus--4||g__Neobacillus--4||g__Niallia--5||g__OESV01--1||g__Oceanobacillus--8||g__Ornithinibacillus--1||g__Paenibacillus--41||g__Paenibacillus_A--6||g__Paenibacillus_AB--3||g__Paenibacillus_AF--2||g__Paenibacillus_AK--1||g__Paenibacillus_C--1||g__Paenibacillus_F--2||g__Paenibacillus_G--8||g__Paenibacillus_K--2||g__Paenibacillus_S--4||g__Paenibacillus_Z--4||g__Paenisporosarcina--1||g__Parageobacillus--5||g__Paraliobacillus_A--2||g__Peribacillus--26||g__Piscibacillus--1||g__Pontibacillus--14||g__Priestia--2||g__Pseudobacillus--4||g__Pueribacillus--2||g__Quasibacillus--1||g__R1DC41--1||g__RUG14133--2||g__Robertmurraya--4||g__Rossellomorea--20||g__Rummeliibacillus--1||g__SCSIO-07484--3||g__SZUA-534--1||g__Salibacterium--2||g__Salicibibacter--2||g__Salimicrobium--3||g__Salinibacillus--1||g__Salipaludibacillus--3||g__Salirhabdus--2||g__Salisediminibacterium--1||g__Saliterribacillus--1||g__Salsuginibacillus--1||g__Sediminibacillus_A--1||g__Siminovitchia--11||g__Sinobaca--1||g__Solibacillus--5||g__Sporosarcina--6||g__Sutcliffiella_A--2||g__Texcoconibacillus--2||g__Thermolongibacillus--1||g__Tumebacillus--2||g__Ureibacillus--5||g__VATK01--2||g__Virgibacillus--13||g__Virgibacillus_B--1||g__Virgibacillus_G--1||g__Virgibacillus_H--1||g__Virgibacillus_I--1||g__Weizmannia--3||g__YIM-78166--4:gtdb_order_counter=o__Aneurinibacillales--5||o__Bacillales--138||o__Bacillales_A--55||o__Bacillales_B--169||o__Bacillales_C--7||o__Bacillales_D--88||o__Bacillales_G--18||o__Bacillales_H--69||o__Bacteroidales--1||o__Brevibacillales--32||o__CAJFEE01--1||o__Caldalkalibacillales--3||o__Campylobacterales--13||o__DSM-16016--3||o__Exiguobacterales--17||o__JC228--1||o__Lactobacillales--2||o__Paenibacillales--84||o__TANB77--1||o__Tumebacillales--2||o__UBA7694--1:gtdb_phylum_counter=p__Bacteroidota--1||p__Campylobacterota--13||p__Cyanobacteria--1||p__Firmicutes--694||p__Firmicutes_A--1:gtdb_species_counter=s__18JY21-1 sp004344915--2||s__45385 sp002156385--1||s__Aeribacillus composti--1||s__Alkalibacillus almallahensis--1||s__Alkalibacillus haloalkaliphilus--1||s__Alkalibacillus haloalkaliphilus_A--1||s__Alkalicoccus chagannorensis--1||s__Alkalicoccus daliensis--1||s__Alkalicoccus luteus--1||s__Alkalicoccus sp006965545--2||s__Alkalicoccus urumqiensis--2||s__Alkalihalobacillus alcalophilus--1||s__Alkalihalobacillus pseudalcaliphilus--1||s__Alteribacillus sp009765375--1||s__Alteribacter aurantiacus--2||s__Alteribacter populi--1||s__Alteribacter sp003710255--1||s__Ammoniphilus oxalaticus--1||s__Anaerobacillus alkalidiazotrophicus--1||s__Anaerobacillus alkalilacustris--1||s__Anaerobacillus alkaliphilus--1||s__Anaerobacillus arseniciselenatis--1||s__Anaerobacillus isosaccharinicus--1||s__Anaerobacillus sp007118195--1||s__Anaerobacillus sp007120055--1||s__Anoxybacillus ayderensis--1||s__Anoxybacillus flavithermus--1||s__Anoxybacillus flavithermus_E--2||s__Anoxybacillus gonensis--2||s__Anoxybacillus mongoliensis--2||s__Anoxybacillus pushchinoensis--1||s__Anoxybacillus tengchongensis--2||s__Anoxybacillus thermarum--2||s__Anoxybacillus_A rupiensis--1||s__Anoxybacillus_A tepidamans--1||s__Anoxybacillus_A tepidamans_A--1||s__Anoxybacillus_B vitaminiphilus--1||s__Anoxybacillus_C caldiproteolyticus--1||s__Bacillus altitudinis--1||s__Bacillus amyloliquefaciens--1||s__Bacillus atrophaeus--1||s__Bacillus australimaris--1||s__Bacillus cabrialesii--1||s__Bacillus glycinifermentans--1||s__Bacillus gobiensis--1||s__Bacillus halotolerans--1||s__Bacillus haynesii--1||s__Bacillus inaquosorum--1||s__Bacillus licheniformis--1||s__Bacillus mojavensis--1||s__Bacillus nakamurai--1||s__Bacillus paralicheniformis--1||s__Bacillus pumilus--1||s__Bacillus pumilus_G--1||s__Bacillus pumilus_M--1||s__Bacillus pumilus_N--1||s__Bacillus safensis--1||s__Bacillus siamensis--1||s__Bacillus sonorensis--1||s__Bacillus sonorensis_A--1||s__Bacillus sp010093085--1||s__Bacillus sp014764715--1||s__Bacillus sp018613535--1||s__Bacillus spizizenii--1||s__Bacillus subtilis--1||s__Bacillus subtilis_G--1||s__Bacillus swezeyi--1||s__Bacillus tequilensis--1||s__Bacillus vallismortis--1||s__Bacillus velezensis--1||s__Bacillus xiamenensis--1||s__Bacillus zhangzhouensis--1||s__Bacillus_A albus--1||s__Bacillus_A anthracis--1||s__Bacillus_A bombysepticus--1||s__Bacillus_A cereus--1||s__Bacillus_A cereus_AG--1||s__Bacillus_A cereus_AK--1||s__Bacillus_A cereus_AQ--1||s__Bacillus_A cereus_AU--1||s__Bacillus_A cereus_AZ--1||s__Bacillus_A cereus_BA--1||s__Bacillus_A cereus_K--1||s__Bacillus_A cereus_O--1||s__Bacillus_A cereus_U--1||s__Bacillus_A cytotoxicus--1||s__Bacillus_A fungorum--1||s__Bacillus_A luti--1||s__Bacillus_A manliponensis--1||s__Bacillus_A mobilis--1||s__Bacillus_A mycoides--1||s__Bacillus_A mycoides_B--1||s__Bacillus_A mycoides_C--1||s__Bacillus_A paramycoides--1||s__Bacillus_A paranthracis--1||s__Bacillus_A pseudomycoides_B--1||s__Bacillus_A pseudomycoides_C--1||s__Bacillus_A sp000383235--1||s__Bacillus_A sp002551815--1||s__Bacillus_A sp002571225--1||s__Bacillus_A sp002584985--1||s__Bacillus_A sp006494425--1||s__Bacillus_A sp008923725--1||s__Bacillus_A sp018332475--1||s__Bacillus_A sp018966865--1||s__Bacillus_A thuringiensis--1||s__Bacillus_A thuringiensis_AA--1||s__Bacillus_A thuringiensis_K--1||s__Bacillus_A thuringiensis_N--1||s__Bacillus_A thuringiensis_S--1||s__Bacillus_A toyonensis--1||s__Bacillus_A tropicus--1||s__Bacillus_A wiedmannii--1||s__Bacillus_AB infantis--1||s__Bacillus_AD endoradicis--3||s__Bacillus_AD faecalis--2||s__Bacillus_AD massilioanorexius--1||s__Bacillus_AD massiliogorillae--3||s__Bacillus_AD testis--2||s__Bacillus_AN ligniniphilus--1||s__Bacillus_AO alkalicellulosilyticus--1||s__Bacillus_AO bogoriensis--1||s__Bacillus_AT mannanilyticus--1||s__Bacillus_BD benzoevorans--2||s__Bacillus_BD endozanthoxylicus--3||s__Bacillus_BD tuaregi--2||s__Bacillus_BF oleivorans--1||s__Bacillus_BH alkalinitrilicus--3||s__Bacillus_BH sp019024285--2||s__Bacillus_BL marinisedimentorum--1||s__Bacillus_BM sp003316765--1||s__Bacillus_BM vietnamensis_A--2||s__Bacillus_BM vietnamensis_B--2||s__Bacillus_BN acanthi--1||s__Bacillus_BN alkalitolerans--1||s__Bacillus_BS mesophilus--3||s__Bacillus_BS sp008364785--1||s__Bacillus_BU marasmi--1||s__Bacillus_BU sp012843265--1||s__Bacillus_BV luteolus--2||s__Bacillus_BV sp014960805--1||s__Bacillus_BX ectoiniformans--2||s__Bacillus_D sp000821085--1||s__Bacillus_H clausii--1||s__Bacillus_H clausii_B--1||s__Bacillus_H patagoniensis--1||s__Bacillus_H rhizosphaerae--1||s__Bacillus_H sp001310375--1||s__Bacillus_J andreraoultii--1||s__Bacillus_L akibai--2||s__Bacillus_L hemicellulosilyticus--1||s__Bacillus_L krulwichiae--1||s__Bacillus_L nanhaiisediminis--1||s__Bacillus_L okhensis--1||s__Bacillus_L sp017939705--1||s__Bacillus_L wakoensis--2||s__Bacillus_O smithii--1||s__Bacillus_O sp014896555--1||s__Bacillus_P idriensis--1||s__Bacillus_P indicus--1||s__Bacillus_S marmarensis--2||s__Bacillus_S pseudofirmus--2||s__Bacillus_S sp002797325--1||s__Bacillus_T coahuilensis--1||s__Brevibacillus agri--1||s__Brevibacillus antibioticus--1||s__Brevibacillus borstelensis--1||s__Brevibacillus brevis--1||s__Brevibacillus brevis_C--1||s__Brevibacillus brevis_D--1||s__Brevibacillus centrosporus--2||s__Brevibacillus choshinensis--1||s__Brevibacillus choshinensis_A--1||s__Brevibacillus formosus--1||s__Brevibacillus fulvus--1||s__Brevibacillus gelatini--1||s__Brevibacillus invocatus--1||s__Brevibacillus parabrevis--2||s__Brevibacillus porteri--1||s__Brevibacillus sp000282075--1||s__Brevibacillus sp003388715--1||s__Brevibacillus sp013284355--1||s__Brevibacillus thermoruber--1||s__Brevibacillus_B halotolerans--1||s__Brevibacillus_B laterosporus--1||s__Brevibacillus_B laterosporus_D--1||s__Brevibacillus_B sp006170445--2||s__Brevibacillus_D fluminis--2||s__C254 sp002797315--1||s__CAG-492 sp017512025--1||s__CFH-S0501 sp011059135--1||s__CUG-92003 sp013618635--1||s__Caldalkalibacillus thermarum--2||s__Calidifontibacillus azotoformans--2||s__Calidifontibacillus sp012842745--2||s__Calidifontibacillus sp016841285--2||s__Caryophanon latum--2||s__Caryophanon sp018384745--1||s__Caryophanon tenue--1||s__Cerasibacillus quisquiliarum--1||s__Cohnella abietis--1||s__Cohnella sp003001675--1||s__Cohnella sp003990975--1||s__Cohnella sp012849095--1||s__Cohnella sp014107495--1||s__Cytobacillus dafuensis--1||s__Cytobacillus eiseniae--1||s__Cytobacillus firmus_A--1||s__Cytobacillus firmus_B--1||s__Cytobacillus globisporus--1||s__Cytobacillus gottheilii--2||s__Cytobacillus gottheilii_A--2||s__Cytobacillus horneckiae--2||s__Cytobacillus kochii--1||s__Cytobacillus massiliigabonensis--1||s__Cytobacillus praedii--1||s__Cytobacillus solani--1||s__Cytobacillus sp001509555--1||s__Cytobacillus sp001956215--1||s__Cytobacillus sp002272225--1||s__Cytobacillus sp014836495--1||s__Cytobacillus sp018343665--1||s__Cytobacillus sp018613035--2||s__Cytobacillus sp019039215--2||s__Domibacillus antri--1||s__Domibacillus enclensis--2||s__Domibacillus epiphyticus--1||s__Domibacillus indicus--2||s__Domibacillus iocasae--1||s__Domibacillus mangrovi--1||s__Domibacillus robiginosus--1||s__Domibacillus tundrae--1||s__Enterococcus_F sp009933335--1||s__Enterococcus_I alcedinis--1||s__Evansella alkalicola--1||s__Evansella cellulosilytica--1||s__Evansella clarkii--1||s__Evansella tamaricis--1||s__Exiguobacterium sp003331145--1||s__Exiguobacterium sp003467445--1||s__Exiguobacterium sp018618475--1||s__Exiguobacterium_A acetylicum--1||s__Exiguobacterium_A antarcticum--1||s__Exiguobacterium_A indicum--1||s__Exiguobacterium_A oxidotolerans--1||s__Exiguobacterium_A sibiricum--1||s__Exiguobacterium_A sibiricum_A--1||s__Exiguobacterium_A sp001275385--1||s__Exiguobacterium_A sp001423965--1||s__Exiguobacterium_A sp001870785--1||s__Exiguobacterium_A sp003339585--1||s__Exiguobacterium_A sp004339505--1||s__Exiguobacterium_A sp018618755--1||s__Exiguobacterium_A sp902363455--1||s__Exiguobacterium_A undae--1||s__FJAT-44876 sp002335745--1||s__FJAT-45066 sp002335755--1||s__FJAT-45350 sp002335805--2||s__FJAT-46582 sp002261155--1||s__FJAT-46582 sp002797355--2||s__FJAT-46582 sp002797375--1||s__FJAT-46582 sp016820555--1||s__FJAT-49711 sp018343625--1||s__FJAT-49754 sp018343525--1||s__Falsibacillus albus--1||s__Falsibacillus pallidus--2||s__Fictibacillus aquaticus--1||s__Fictibacillus arsenicus--1||s__Fictibacillus arsenicus_B--1||s__Fictibacillus barbaricus--1||s__Fictibacillus halophilus--1||s__Fictibacillus nanhaiensis_A--1||s__Fictibacillus nanhaiensis_B--1||s__Fictibacillus phosphorivorans_A--1||s__Fictibacillus phosphorivorans_B--1||s__Fictibacillus phosphorivorans_C--1||s__Fictibacillus sp004216955--1||s__Fictibacillus sp005503015--1||s__Fictibacillus sp014836645--1||s__Fictibacillus_C macauensis--1||s__Fictibacillus_C sp001510655--1||s__Gorillibacterium massiliense--1||s__Gorillibacterium timonense--1||s__Gottfriedia luciferensis--2||s__Gottfriedia solisilvae--2||s__Gottfriedia sp002156875--2||s__Gottfriedia sp003053645--2||s__Gottfriedia sp004340305--1||s__Gottfriedia sp017814275--2||s__Gracilibacillus alcaliphilus--1||s__Gracilibacillus boraciitolerans--1||s__Gracilibacillus halophilus--1||s__Gracilibacillus halotolerans--1||s__Gracilibacillus kekensis--1||s__Gracilibacillus massiliensis--1||s__Gracilibacillus phocaeensis--1||s__Gracilibacillus sp010993965--1||s__Gracilibacillus sp017599345--1||s__Gracilibacillus ureilyticus--1||s__HMF5848 sp003944835--1||s__HU2P27 sp014280935--1||s__Halalkalibacillus halophilus--1||s__Halalkalibacillus_A sediminis--1||s__Halobacillus aidingensis--1||s__Halobacillus dabanensis--1||s__Halobacillus faecis--1||s__Halobacillus karajensis--1||s__Halobacillus kuroshimensis--1||s__Halobacillus litoralis--1||s__Halobacillus litoralis_A--1||s__Halobacillus litoralis_C--1||s__Halobacillus locisalis--1||s__Halobacillus salinus--1||s__Halobacillus sp001592845--1||s__Halobacillus_A andaensis--1||s__Halobacillus_A hunanensis--1||s__Halobacillus_A ihumii--1||s__Halobacillus_A seohaensis--1||s__Halobacillus_A sp900240285--1||s__Harrysmithimonas galli--1||s__Helicobacter_E ailurogastricus--1||s__Helicobacter_E baculiformis--1||s__Helicobacter_E bizzozeronii--1||s__Helicobacter_E cynogastricus--1||s__Helicobacter_E felis--1||s__Helicobacter_E heilmannii--1||s__Helicobacter_E labacensis--1||s__Helicobacter_E mehlei--1||s__Helicobacter_E salomonis--1||s__Helicobacter_E suis--1||s__Helicobacter_E suis_A--1||s__Helicobacter_E suis_B--1||s__Helicobacter_E vulpis--1||s__JACDOC01 sp017656295--1||s__JACMQJ01 sp014377055--1||s__Jeotgalibacillus alimentarius--1||s__Jeotgalibacillus campisalis--1||s__Jeotgalibacillus malaysiensis--1||s__Jeotgalibacillus salarius--1||s__Jeotgalibacillus terrae--1||s__Lentibacillus_B saliphilus--1||s__Litchfieldia alkalitelluris--1||s__Litchfieldia sp014837155--1||s__Lysinibacillus capsici--1||s__Lysinibacillus contaminans--1||s__Lysinibacillus fusiformis--1||s__Lysinibacillus fusiformis_E--1||s__Lysinibacillus fusiformis_F--1||s__Lysinibacillus mangiferihumi--1||s__Lysinibacillus pakistanensis--1||s__Lysinibacillus parviboronicapiens--1||s__Lysinibacillus sp001275675--2||s__Lysinibacillus sp001278875--3||s__Lysinibacillus sp001308875--1||s__Lysinibacillus sp002237755--2||s__Lysinibacillus sp002340205--1||s__Lysinibacillus sp002973635--1||s__Lysinibacillus sp006864135--1||s__Lysinibacillus sp009724685--1||s__Lysinibacillus sphaericus--1||s__Lysinibacillus sphaericus_A--1||s__Lysinibacillus sphaericus_B--1||s__Lysinibacillus sphaericus_D--1||s__Lysinibacillus xylanilyticus--1||s__Lysinibacillus xylanilyticus_A--1||s__Lysinibacillus_B odysseyi--1||s__Lysinibacillus_B odysseyi_A--2||s__MSJ-34 sp018918005--1||s__Margalitia sp018343615--1||s__Marseille-P3662 sp900178005--1||s__Melghiribacillus sp017656265--1||s__Mesobacillus jeotgali--1||s__Mesobacillus oceanisediminis_A--1||s__Mesobacillus sp017912555--1||s__Metabacillus crassostreae--1||s__Metabacillus fastidiosus--1||s__Metabacillus litoralis--1||s__Metabacillus litoralis_B--1||s__Metabacillus sp002577655--1||s__Metabacillus sp003259415--1||s__Metabacillus sp004801455--1||s__Metabacillus weihaiensis--1||s__Metabacillus_B sp000732485--1||s__Metabacillus_B sp018283675--1||s__Metasolibacillus fluoroglycofenilyticus--1||s__Metasolibacillus meyeri--1||s__Metasolibacillus ndiopicus--1||s__Metasolibacillus sp002360295--1||s__Neobacillus rubiinfantis--1||s__Neobacillus sp001866655--1||s__Neobacillus sp011250555--1||s__Neobacillus vireti--1||s__Niallia circulans_B--1||s__Niallia nealsonii--1||s__Niallia sp011524565--1||s__Niallia sp900199695--1||s__Niallia taxi--1||s__OESV01 sp900240995--1||s__Oceanobacillus bengalensis--1||s__Oceanobacillus chungangensis--1||s__Oceanobacillus humi--1||s__Oceanobacillus indicireducens--1||s__Oceanobacillus massiliensis--1||s__Oceanobacillus piezotolerans--1||s__Oceanobacillus polygoni--1||s__Oceanobacillus profundus--1||s__Ornithinibacillus contaminans--1||s__Paenibacillus antarcticus--1||s__Paenibacillus borealis--1||s__Paenibacillus camerounensis--1||s__Paenibacillus dokdonensis--1||s__Paenibacillus durus--1||s__Paenibacillus durus_B--1||s__Paenibacillus etheri--1||s__Paenibacillus forsythiae--1||s__Paenibacillus glucanolyticus--1||s__Paenibacillus ihuae--1||s__Paenibacillus jilunlii--1||s__Paenibacillus lautus_A--1||s__Paenibacillus macquariensis--1||s__Paenibacillus odorifer--1||s__Paenibacillus phytohabitans--1||s__Paenibacillus riograndensis--1||s__Paenibacillus sabinae--1||s__Paenibacillus solani--1||s__Paenibacillus sonchi--1||s__Paenibacillus sophorae--1||s__Paenibacillus sp000374185--1||s__Paenibacillus sp000758525--1||s__Paenibacillus sp000758545--1||s__Paenibacillus sp000758585--1||s__Paenibacillus sp000758625--1||s__Paenibacillus sp001315105--1||s__Paenibacillus sp001517085--1||s__Paenibacillus sp001682855--1||s__Paenibacillus sp002264395--1||s__Paenibacillus sp003854965--1||s__Paenibacillus sp009807035--1||s__Paenibacillus sp013359945--1||s__Paenibacillus sp017086365--1||s__Paenibacillus sp018403225--1||s__Paenibacillus sp900111565--1||s__Paenibacillus stellifer--1||s__Paenibacillus tengchongensis--1||s__Paenibacillus tepidiphilus--1||s__Paenibacillus typhae--1||s__Paenibacillus wynnii--1||s__Paenibacillus zanthoxyli--1||s__Paenibacillus_A anaericanus--1||s__Paenibacillus_A antibioticophila--1||s__Paenibacillus_A lutimineralis--1||s__Paenibacillus_A phaseoli--1||s__Paenibacillus_A segetis--1||s__Paenibacillus_A vini--1||s__Paenibacillus_AB hemerocallicola--1||s__Paenibacillus_AB mesophilus--1||s__Paenibacillus_AB sp014705615--1||s__Paenibacillus_AF thalictri--2||s__Paenibacillus_AK turpanensis--1||s__Paenibacillus_C pinisoli--1||s__Paenibacillus_F sp001541095--1||s__Paenibacillus_F sp009757775--1||s__Paenibacillus_G ehimensis--1||s__Paenibacillus_G elgii--1||s__Paenibacillus_G mucilaginosus--1||s__Paenibacillus_G solanacearum--1||s__Paenibacillus_G sp001399685--1||s__Paenibacillus_G sp018998565--1||s__Paenibacillus_G tianmuensis--1||s__Paenibacillus_G tyrfis--1||s__Paenibacillus_K guangzhouensis--1||s__Paenibacillus_K selenitireducens--1||s__Paenibacillus_S foliorum--2||s__Paenibacillus_S rigui--1||s__Paenibacillus_S sp000686845--1||s__Paenibacillus_Z baekrokdamisoli--1||s__Paenibacillus_Z mendelii--1||s__Paenibacillus_Z phyllosphaerae--1||s__Paenibacillus_Z rhizovicinus--1||s__Paenisporosarcina sp018816185--1||s__Parageobacillus thermantarcticus--1||s__Parageobacillus thermoglucosidasius--2||s__Parageobacillus thermoglucosidasius_A--1||s__Parageobacillus toebii--1||s__Paraliobacillus_A quinghaiensis--2||s__Peribacillus asahii--2||s__Peribacillus asahii_A--2||s__Peribacillus butanolivorans--1||s__Peribacillus frigoritolerans--1||s__Peribacillus huizhouensis--1||s__Peribacillus loiseleuriae--1||s__Peribacillus massiliglaciei--1||s__Peribacillus muralis--2||s__Peribacillus muralis_A--1||s__Peribacillus psychrosaccharolyticus--1||s__Peribacillus simplex--2||s__Peribacillus simplex_A--1||s__Peribacillus simplex_B--1||s__Peribacillus simplex_D--1||s__Peribacillus sp001510645--1||s__Peribacillus sp002835675--2||s__Peribacillus sp002863565--1||s__Peribacillus sp003429085--1||s__Peribacillus sp017355165--1||s__Peribacillus sp018613325--1||s__Peribacillus sp900112495--1||s__Piscibacillus halophilus--1||s__Pontibacillus chungwhensis--2||s__Pontibacillus litoralis--2||s__Pontibacillus marinus--2||s__Pontibacillus salipaludis--2||s__Pontibacillus sp009858175--2||s__Pontibacillus yanchengensis--2||s__Pontibacillus yanchengensis_A--2||s__Priestia iocasae--1||s__Priestia sp003184905--1||s__Pseudobacillus aerolatus--1||s__Pseudobacillus badius--1||s__Pseudobacillus sp003600835--1||s__Pseudobacillus wudalianchiensis--1||s__Pueribacillus sp002453275--1||s__Pueribacillus theae--1||s__Quasibacillus thermotolerans--1||s__R1DC41 sp015482585--1||s__RUG14133 sp009996845--2||s__Robertmurraya korlensis--1||s__Robertmurraya massiliosenegalensis--1||s__Robertmurraya methanolica_A--1||s__Robertmurraya siralis--1||s__Rossellomorea aquimaris--1||s__Rossellomorea aquimaris_A--1||s__Rossellomorea aquimaris_B--1||s__Rossellomorea aquimaris_C--2||s__Rossellomorea aquimaris_D--1||s__Rossellomorea enclensis--1||s__Rossellomorea sp002561455--2||s__Rossellomorea sp002563655--1||s__Rossellomorea sp005938125--1||s__Rossellomorea sp011398925--2||s__Rossellomorea sp012911895--1||s__Rossellomorea sp017303375--1||s__Rossellomorea sp903645295--1||s__Rossellomorea sp904424705--1||s__Rossellomorea vietnamensis--1||s__Rossellomorea vietnamensis_A--2||s__Rummeliibacillus suwonensis--1||s__SCSIO-07484 sp003963515--2||s__SCSIO-07484 sp017656235--1||s__SZUA-534 sp003250355--1||s__Salibacterium halotolerans--1||s__Salibacterium qingdaonense--1||s__Salicibibacter cibarius--1||s__Salicibibacter cibi--1||s__Salimicrobium flavidum--1||s__Salimicrobium halophilum--2||s__Salinibacillus kushneri--1||s__Salipaludibacillus keqinensis--2||s__Salipaludibacillus neizhouensis--1||s__Salirhabdus euzebyi--2||s__Salisediminibacterium halotolerans--1||s__Saliterribacillus persicus--1||s__Salsuginibacillus kocurii--1||s__Sediminibacillus_A massiliensis--1||s__Siminovitchia acidinfaciens--2||s__Siminovitchia fordii--1||s__Siminovitchia fortis--1||s__Siminovitchia sp009928435--1||s__Siminovitchia sp014836955--2||s__Siminovitchia terrae--2||s__Siminovitchia thermophila--2||s__Sinobaca qinghaiensis--1||s__Solibacillus cecembensis--1||s__Solibacillus sp002736105--1||s__Solibacillus sp003073375--1||s__Solibacillus sp014836905--1||s__Solibacillus sp014836935--1||s__Sporosarcina sp000586555--1||s__Sporosarcina sp000813425--2||s__Sporosarcina sp000829195--1||s__Sporosarcina sp003384035--1||s__Sporosarcina sp009651005--1||s__Sutcliffiella_A horikoshii_A--1||s__Sutcliffiella_A horikoshii_C--1||s__Texcoconibacillus texcoconensis--2||s__Thermolongibacillus altinsuensis--1||s__Tumebacillus flagellatus--1||s__Tumebacillus sp016722965--1||s__Ureibacillus antri--2||s__Ureibacillus endophyticus--1||s__Ureibacillus sp017577605--1||s__Ureibacillus xyleni--1||s__VATK01 sp006546985--2||s__Virgibacillus chiguensis--1||s__Virgibacillus dokdonensis--1||s__Virgibacillus halodenitrificans--1||s__Virgibacillus manasiensis--1||s__Virgibacillus pantothenticus--2||s__Virgibacillus picturae--1||s__Virgibacillus proomii_A--1||s__Virgibacillus proomii_B--1||s__Virgibacillus sp000725285--1||s__Virgibacillus sp003612345--2||s__Virgibacillus sp016919725--1||s__Virgibacillus_B alimentarius--1||s__Virgibacillus_G profundi--1||s__Virgibacillus_H natechei--1||s__Virgibacillus_I halotolerans--1||s__Weizmannia acidiproducens--1||s__Weizmannia coagulans_A--1||s__Weizmannia ginsengihum--1||s__YIM-78166 sp004123195--2||s__YIM-78166 sp004522215--2:heptad_counter=MCP-24H--11||MCP-28H--5||MCP-34H--4||MCP-38H--1||MCP-40H--5||MCP-44H--850||MCP-52H--4:lbd_counter=Protoglobin--21:lca_tree=c__Bacilli:length_avg=146.33783783783784:length_max=181.0:length_min=33.0:length_std=28.942681677036678:length_sum=10829.0:mismatch_avg=9.824324324324325:mismatch_max=54.0:mismatch_min=0.0:mismatch_std=12.70892050868651:mismatch_sum=727.0:name=N313166:qcovhsp_avg=99.55945945945946:qcovhsp_max=100.0:qcovhsp_min=96.6:qcovhsp_std=0.8788097365917568:qcovhsp_sum=7367.4:qend_avg=146.24324324324326:qend_max=181.0:qend_min=33.0:qend_std=28.939147685951934:qend_sum=10822.0:qstart_avg=1.2837837837837838:qstart_max=5.0:qstart_min=1.0:qstart_std=0.7854894690795046:qstart_sum=95.0:ref_name_counter=GB_GCA_000332645.1_protein.faa_AMXN01000004.1_423@PF00015_full_PFAM.172.423--1||GB_GCA_016714125.1_protein.faa_JADJNX010000020.1_293@PF00015_full_PFAM.199.287--1||GB_GCA_017052515.1_protein.faa_JAFHKR010000037.1_103@PF00015_full_PFAM.244.436--1||RS_GCF_000007825.1_protein.faa_NC_004722.1_5451@PF00015_full_PFAM.183.421--1||RS_GCF_000009045.1_protein.faa_NC_000964.3_1057@PF00015_full_PFAM.172.423--1||RS_GCF_000011645.1_protein.faa_NC_006270.3_1054@PF00015_full_PFAM.171.421--2||RS_GCF_000183725.1_protein.faa_NC_014762.1_984@PF00015_full_PFAM.348.412--1||RS_GCF_000702605.1_protein.faa_NZ_JNIR01000001.1_3127@PF00015_full_PFAM.178.426--1||RS_GCF_000970675.1_protein.faa_NZ_LAJA01000001.1_377@PF00015_full_PFAM.240.423--1||RS_GCF_001038755.1_protein.faa_NZ_LDWQ01000043.1_72@PF00015_full_PFAM.239.426--1||RS_GCF_001042475.2_protein.faa_NZ_LECW02000022.1_56@PF00015_full_PFAM.183.421--3||RS_GCF_001042485.2_protein.faa_NZ_LBMN02000012.1_292@PF00015_full_PFAM.171.421--11||RS_GCF_001456935.1_protein.faa_NZ_KQ758483.1_849@PF00015_full_PFAM.258.423--3||RS_GCF_001592005.1_protein.faa_NZ_BCVZ01000009.1_49@PF00015_full_PFAM.169.421--1||RS_GCF_001636405.1_protein.faa_NZ_KV440950.1_3093@PF00015_full_PFAM.144.425--1||RS_GCF_001969855.1_protein.faa_NZ_MRBL01000032.1_2@PF00015_full_PFAM.170.421--3||RS_GCF_002109385.1_protein.faa_NZ_CP020814.1_563@PF00015_full_PFAM.243.426--1||RS_GCF_002119445.1_protein.faa_NZ_CP021061.1_5341@PF00015_full_PFAM.187.421--1||RS_GCF_002153395.1_protein.faa_NZ_KZ118862.1_116@PF00015_full_PFAM.177.422--2||RS_GCF_002243645.1_protein.faa_NZ_CP017704.1_143@PF00015_full_PFAM.152.422--6||RS_GCF_002250115.1_protein.faa_NZ_CP019985.1_2057@PF00015_full_PFAM.201.436--4||RS_GCF_002835675.1_protein.faa_NZ_PIZR01000001.1_500@PF00015_full_PFAM.148.426--2||RS_GCF_002835675.1_protein.faa_NZ_PIZR01000001.1_693@PF00015_full_PFAM.144.421--6||RS_GCF_003259415.1_protein.faa_NZ_QLLP01000002.1_513@PF00015_full_PFAM.175.430--1||RS_GCF_003710825.1_protein.faa_NZ_RHHQ01000013.1_7@PF00015_full_PFAM.311.487--1||RS_GCF_003710865.1_protein.faa_NZ_RHHO01000033.1_29@PF00015_full_PFAM.177.431--1||RS_GCF_004000785.1_protein.faa_NZ_BILX01000043.1_32@PF00015_full_PFAM.237.485--1||RS_GCF_004920405.1_protein.faa_NZ_RFLV01000005.1_62@PF00015_full_PFAM.1.64--1||RS_GCF_006170445.1_protein.faa_NZ_VCNA01000008.1_221@PF00015_full_PFAM.182.432--4||RS_GCF_011008565.1_protein.faa_NZ_JAAIWK010000022.1_2@PF00015_full_PFAM.145.418--1||RS_GCF_013096935.1_protein.faa_NZ_SDLF01000018.1_40@PF00015_full_PFAM.181.431--2||RS_GCF_014524545.1_protein.faa_NZ_CP053557.1_498@PF00015_full_PFAM.228.431--3||RS_GCF_014863545.1_protein.faa_NZ_CP062260.1_5628@PF00015_full_PFAM.181.430--1||RS_GCF_900104575.1_protein.faa_NZ_LT629731.1_3455@PF00015_full_PFAM.168.422--1||RS_GCF_900143085.1_protein.faa_NZ_FRCZ01000001.1_288@PF00015_full_PFAM.176.422--2:scovhsp_avg=62.12162162162161:scovhsp_max=94.5:scovhsp_min=50.0:scovhsp_std=9.22960202276914:scovhsp_sum=4596.999999999999:send_avg=223.5:send_max=275.0:send_min=38.0:send_std=50.316600381709044:send_sum=16539.0:sstart_avg=78.3108108108108:sstart_max=137.0:sstart_min=5.0:sstart_std=32.313501006216974:sstart_sum=5795.0],((RS_GCF_018861315.1_protein.faa_NZ_JAHLDL010000009.1_87@PF00015_full_PFAM.321.558:0.0538099[&&NHX:Type=GTDB:gtdb_class=c__Clostridia:gtdb_domain=d__Bacteria:gtdb_family=f__Clostridiaceae:gtdb_genus=g__Clostridium_AD:gtdb_order=o__Clostridiales:gtdb_phylum=p__Firmicutes_A:gtdb_species=s__Clostridium_AD bowmanii:heptad=MCP-44H:species=d__Bacteria_p__Firmicutes_A_c__Clostridia_o__Clostridiales_f__Clostridiaceae_g__Clostridium_AD_s__Clostridium_AD bowmanii],(3b1a8235-3711-5349-8ad5-17228bcecf1e_4@MCPsignal.215.240:0.14345[&&NHX:Sample=rhizpot2:Type=capture:capture_class=c__Bacilli:capture_domain=d__Bacteria:capture_family=f__Paenibacillaceae:capture_genus=g__Paenibacillus:capture_order=o__Paenibacillales:capture_phylum=p__Firmicutes:capture_species=s__Paenibacillus ihbetae:heptad=MCP-24H],RS_GCF_018861755.1_protein.faa_NZ_JAHLEF010000017.1_25@PF00015_full_PFAM.311.558:5e-09[&&NHX:Type=GTDB:gtdb_class=c__Clostridia:gtdb_domain=d__Bacteria:gtdb_family=f__Clostridiaceae:gtdb_genus=g__Clostridium_AD:gtdb_order=o__Clostridiales:gtdb_phylum=p__Firmicutes_A:gtdb_species=s__Clostridium_AD sp018861755:heptad=MCP-44H:species=d__Bacteria_p__Firmicutes_A_c__Clostridia_o__Clostridiales_f__Clostridiaceae_g__Clostridium_AD_s__Clostridium_AD sp018861755])0.705:0.0202769[&&NHX:Sample_counter=rhizpot2--1:Type_counter=GTDB--1||capture--1:capture_class_counter=c__Bacilli--1:capture_domain_counter=d__Bacteria--1:capture_family_counter=f__Paenibacillaceae--1:capture_genus_counter=g__Paenibacillus--1:capture_order_counter=o__Paenibacillales--1:capture_phylum_counter=p__Firmicutes--1:capture_species_counter=s__Paenibacillus ihbetae--1:gtdb_class_counter=c__Clostridia--1:gtdb_domain_counter=d__Bacteria--1:gtdb_family_counter=f__Clostridiaceae--1:gtdb_genus_counter=g__Clostridium_AD--1:gtdb_order_counter=o__Clostridiales--1:gtdb_phylum_counter=p__Firmicutes_A--1:gtdb_species_counter=s__Clostridium_AD sp018861755--1:heptad_counter=MCP-24H--1||MCP-44H--1:lbd_counter=:lca_tree=s__Clostridium_AD sp018861755:name=N313170:ref_name_counter=])0.912:0.490815[&&NHX:Sample_counter=rhizpot2--1:Type_counter=GTDB--2||capture--1:capture_class_counter=c__Bacilli--1:capture_domain_counter=d__Bacteria--1:capture_family_counter=f__Paenibacillaceae--1:capture_genus_counter=g__Paenibacillus--1:capture_order_counter=o__Paenibacillales--1:capture_phylum_counter=p__Firmicutes--1:capture_species_counter=s__Paenibacillus ihbetae--1:gtdb_class_counter=c__Clostridia--2:gtdb_domain_counter=d__Bacteria--2:gtdb_family_counter=f__Clostridiaceae--2:gtdb_genus_counter=g__Clostridium_AD--2:gtdb_order_counter=o__Clostridiales--2:gtdb_phylum_counter=p__Firmicutes_A--2:gtdb_species_counter=s__Clostridium_AD bowmanii--1||s__Clostridium_AD sp018861755--1:heptad_counter=MCP-24H--1||MCP-44H--2:lbd_counter=:lca_tree=g__Clostridium_AD:name=N313171:ref_name_counter=],f0d06788-44a2-455b-a58c-84d7f4c19f15_6@MCPsignal.62.113:0.725064[&&NHX:Sample=rhiztom2:Type=capture:capture_class=c__Desulfobacteria:capture_domain=d__Bacteria:capture_family=f__UBA11574:capture_genus=g__Desulfatibia:capture_order=o__Desulfobacterales:capture_phylum=p__Desulfobacterota:capture_species=s__Desulfatibia profunda:heptad=MCP-44H])0.898:0.365025[&&NHX:Sample_counter=rhizpot2--1||rhiztom2--1:Type_counter=GTDB--2||capture--2:capture_class_counter=c__Bacilli--1||c__Desulfobacteria--1:capture_domain_counter=d__Bacteria--2:capture_family_counter=f__Paenibacillaceae--1||f__UBA11574--1:capture_genus_counter=g__Desulfatibia--1||g__Paenibacillus--1:capture_order_counter=o__Desulfobacterales--1||o__Paenibacillales--1:capture_phylum_counter=p__Desulfobacterota--1||p__Firmicutes--1:capture_species_counter=s__Desulfatibia profunda--1||s__Paenibacillus ihbetae--1:gtdb_class_counter=c__Clostridia--2:gtdb_domain_counter=d__Bacteria--2:gtdb_family_counter=f__Clostridiaceae--2:gtdb_genus_counter=g__Clostridium_AD--2:gtdb_order_counter=o__Clostridiales--2:gtdb_phylum_counter=p__Firmicutes_A--2:gtdb_species_counter=s__Clostridium_AD bowmanii--1||s__Clostridium_AD sp018861755--1:heptad_counter=MCP-24H--1||MCP-44H--3:lbd_counter=:lca_tree=g__Clostridium_AD:name=N313173:ref_name_counter=])0.719:0.0594489[&&NHX:Sample_counter=rhizpot1--32||rhizpot2--11||rhizpot3--17||rhiztom1--45||rhiztom2--9||rhiztom3--58:Type_counter=GTDB--712||capture--172:besthit_avg=92.53513513513512:besthit_max=100.0:besthit_min=55.3:besthit_std=9.929828212897377:besthit_sum=6847.599999999999:bitscore_avg=229.63108108108105:bitscore_max=329.0:bitscore_min=58.9:bitscore_std=58.44506125513621:bitscore_sum=16992.699999999997:capture_class_counter=c__Alphaproteobacteria--13||c__Bacilli--119||c__Clostridia--17||c__Desulfitobacteriia--1||c__Desulfobacteria--1||c__Gammaproteobacteria--15||c__JADFVX01--1||c__Negativicutes--1||c__Spirochaetia--2||c__Thermoanaerobaculia--1||c__WTBG01--1:capture_domain_counter=d__Bacteria--172:capture_family_counter=f__Acetobacteraceae--1||f__Alkalibacillaceae--2||f__Anaeromusaceae--1||f__Bacillaceae--51||f__Bacillaceae_B--4||f__Bacillaceae_C--1||f__Bacillaceae_D--5||f__Bacillaceae_G--7||f__Brevibacillaceae--6||f__Burkholderiaceae--2||f__CAIRTM01--1||f__Chromobacteriaceae--1||f__Clostridiaceae--2||f__DSM-1321--26||f__DSM-18226--2||f__Enterobacteriaceae--1||f__Exiguobacteraceae--7||f__Halobacillaceae--2||f__Halomonadaceae--2||f__Heliobacteriaceae--1||f__Hyphomonadaceae--1||f__JADFVX01--1||f__Lachnospiraceae--13||f__Maricaulaceae--2||f__Marispirochaetaceae--1||f__NBRC-103111--1||f__Paenibacillaceae--4||f__Peptostreptococcaceae--1||f__Planococcaceae--1||f__Pseudomonadaceae--3||f__Rhizobiaceae--1||f__Rhodobacteraceae--4||f__Rhodocyclaceae--4||f__SG8-11--1||f__SLAA01--1||f__Thalassospiraceae--1||f__UBA11574--1||f__UBA4821--1||f__UBA5066--1||f__Wenzhouxiangellaceae--1||f__Xanthobacteraceae--3:capture_genus_counter=g__Anaeromusa--1||g__Aquitalea--1||g__Azonexus--3||g__Bacillus--50||g__Bacillus_A--7||g__Bacillus_H--5||g__Bradyrhizobium--2||g__Brevibacillus--6||g__Butyribacter--1||g__CAG-95--1||g__CAIWCT01--1||g__COE1--1||g__Clostridium_F--1||g__Clostridium_J--1||g__Cytobacillus--2||g__Desulfatibia--1||g__Exiguobacterium--1||g__Exiguobacterium_A--6||g__Halobacillus_A--2||g__Halomonas_C--2||g__Heliobacillus--1||g__JACOUN01--1||g__JADFVM01--1||g__Lysinibacillus--1||g__Marispirochaeta--1||g__Metabacillus--1||g__Paenibacillus--4||g__Paenibacillus_G--1||g__Paraburkholderia--2||g__Pararhizobium--1||g__Peptoclostridium_A--1||g__Peribacillus--26||g__Piscibacillus--2||g__Ponticaulis--1||g__Proteus--1||g__Pseudolabrys--1||g__Pseudomonas_E--3||g__RGIG4034--5||g__Robiginitomaculum_B--2||g__Roseicyclus--4||g__Roseococcus--1||g__Rossellomorea--4||g__SLAA01--1||g__TB5--1||g__Thalassospira--1||g__UBA1258--1||g__UBA3282--1||g__UBA4821--1||g__UBA5066--1||g__UBA6920--1||g__V9D3004--1||g__Weizmannia--1||g__Wenzhouxiangella--1||g__XBB1006--1:capture_order_counter=o__Acetivibrionales--1||o__Acetobacterales--1||o__Anaeromusales--1||o__Bacillales--58||o__Bacillales_A--1||o__Bacillales_B--33||o__Bacillales_D--4||o__Bacillales_H--5||o__Brevibacillales--6||o__Burkholderiales--7||o__CAIYCZ01--1||o__Caulobacterales--3||o__Clostridiales--2||o__DSM-27196--1||o__Desulfobacterales--1||o__Enterobacterales--1||o__Exiguobacterales--7||o__Heliobacteriales--1||o__JADFVX01--1||o__JC444--1||o__Lachnospirales--13||o__Paenibacillales--5||o__Peptostreptococcales--1||o__Pseudomonadales--5||o__Rhizobiales--4||o__Rhodobacterales--4||o__Rhodospirillales--1||o__SG8-11--1||o__UBA5066--1||o__Xanthomonadales--1:capture_phylum_counter=p__Acidobacteriota--1||p__Desulfobacterota--3||p__Firmicutes--119||p__Firmicutes_A--17||p__Firmicutes_B--1||p__Firmicutes_C--1||p__Proteobacteria--28||p__Spirochaetota--2:capture_species_counter=s__Anaeromusa acidaminophila--1||s__Aquitalea sp003693445--1||s__Azonexus sp002425245--1||s__Azonexus sp002470165--2||s__Bacillus halotolerans--1||s__Bacillus haynesii--1||s__Bacillus licheniformis--9||s__Bacillus paralicheniformis--27||s__Bacillus safensis--1||s__Bacillus spizizenii--5||s__Bacillus subtilis--6||s__Bacillus_A bombysepticus--3||s__Bacillus_A cereus_AZ--4||s__Bacillus_H clausii--5||s__Bradyrhizobium frederickii--1||s__Bradyrhizobium sp013240495--1||s__Brevibacillus borstelensis--4||s__Brevibacillus sp003388715--2||s__Butyribacter sp910577825--1||s__CAG-95 sp014804245--1||s__CAIWCT01 sp016932595--1||s__COE1 sp014239155--1||s__Clostridium_F botulinum_A--1||s__Clostridium_J sp002381695--1||s__Cytobacillus firmus_B--1||s__Cytobacillus sp018613035--1||s__Desulfatibia profunda--1||s__Exiguobacterium sp018617485--1||s__Exiguobacterium_A sp001275385--2||s__Exiguobacterium_A sp004339505--4||s__Halobacillus_A hunanensis--1||s__Halobacillus_A ihumii--1||s__Halomonas_C sp900961225--2||s__Heliobacillus mobilis--1||s__JACOUN01 sp016177805--1||s__JADFVM01 sp015222555--1||s__Lysinibacillus mangiferihumi--1||s__Marispirochaeta associata--1||s__Metabacillus sp003259415--1||s__Paenibacillus durus_B--1||s__Paenibacillus ihbetae--1||s__Paenibacillus lautus_A--1||s__Paenibacillus panacisoli--1||s__Paenibacillus_G ehimensis--1||s__Paraburkholderia sp000173575--1||s__Paraburkholderia unamae--1||s__Pararhizobium antarcticum--1||s__Peptoclostridium_A sp009881055--1||s__Peribacillus frigoritolerans--10||s__Peribacillus sp002835675--16||s__Piscibacillus halophilus--2||s__Ponticaulis sp002723155--1||s__Proteus faecis--1||s__Pseudolabrys sp016124795--1||s__Pseudomonas_E frederiksbergensis_A--1||s__Pseudomonas_E fulgida--1||s__Pseudomonas_E sp000282375--1||s__RGIG4034 sp017463255--5||s__Robiginitomaculum_B sp016763315--2||s__Roseicyclus sp018401055--4||s__Roseococcus sp004336745--1||s__Rossellomorea enclensis--4||s__SLAA01 sp007127105--1||s__TB5 sp016591975--1||s__Thalassospira profundimaris_B--1||s__UBA1258 sp016283575--1||s__UBA3282 sp002493835--1||s__UBA4821 sp002402315--1||s__UBA5066 sp016714815--1||s__UBA6920 sp002448875--1||s__V9D3004 sp015057405--1||s__Weizmannia ginsengihum--1||s__Wenzhouxiangella sp003565625--1||s__XBB1006 sp016283755--1:evalue_avg=1.9245567567567566e-15:evalue_max=1.05e-13:evalue_min=4.38e-115:evalue_std=1.2900923993297694e-14:evalue_sum=1.4241719999999999e-13:gapopen_avg=0.24324324324324326:gapopen_max=3.0:gapopen_min=0.0:gapopen_std=0.6151246852292455:gapopen_sum=18.0:gtdb_class_counter=c__Bacilli--694||c__Bacteroidia--1||c__Campylobacteria--13||c__Clostridia--3||c__Sericytochromatia--1:gtdb_domain_counter=d__Bacteria--712:gtdb_family_counter=f__Aeribacillaceae--1||f__Alkalibacillaceae--10||f__Amphibacillaceae--43||f__Anaerobacillaceae--7||f__Anoxybacillaceae--24||f__Bacillaceae--46||f__Bacillaceae_B--25||f__Bacillaceae_C--17||f__Bacillaceae_D--23||f__Bacillaceae_F--9||f__Bacillaceae_G--52||f__Bacillaceae_H--2||f__Bacillaceae_I--3||f__Bacillaceae_J--7||f__Bacillaceae_K--1||f__Bacillaceae_L--5||f__Bacillaceae_O--1||f__Brevibacillaceae--32||f__CAG-508--1||f__CAJFEE01--1||f__Caldalkalibacillaceae--2||f__Caldibacillaceae--3||f__Clostridiaceae--2||f__DSM-1321--39||f__DSM-18226--53||f__DSM-25281--3||f__Domibacillaceae--25||f__Enterococcaceae--2||f__Exiguobacteraceae--17||f__Fictibacillaceae--15||f__HMF5848--1||f__Halobacillaceae--34||f__Helicobacteraceae--13||f__JACMQJ01--1||f__JC228--1||f__JCM-10596--1||f__Jeotgalibacillaceae--5||f__Marinococcaceae--8||f__NBRC-103111--23||f__Paenibacillaceae--60||f__Planococcaceae--55||f__R1DC41--1||f__RAOX-1--5||f__SA4--4||f__SZUA-534--1||f__Salisediminibacteriaceae--22||f__Sporolactobacillaceae--1||f__Tumebacillaceae--2||f__UBA6769--2||f__YIM-B00363--1:gtdb_genus_counter=g__18JY21-1--2||g__45385--1||g__Aeribacillus--1||g__Alkalibacillus--3||g__Alkalicoccus--7||g__Alkalihalobacillus--2||g__Alteribacillus--1||g__Alteribacter--4||g__Ammoniphilus--1||g__Anaerobacillus--7||g__Anoxybacillus--13||g__Anoxybacillus_A--3||g__Anoxybacillus_B--1||g__Anoxybacillus_C--1||g__Bacillus--34||g__Bacillus_A--41||g__Bacillus_AB--1||g__Bacillus_AD--11||g__Bacillus_AN--1||g__Bacillus_AO--2||g__Bacillus_AT--1||g__Bacillus_BD--7||g__Bacillus_BF--1||g__Bacillus_BH--5||g__Bacillus_BL--1||g__Bacillus_BM--5||g__Bacillus_BN--2||g__Bacillus_BS--4||g__Bacillus_BU--2||g__Bacillus_BV--3||g__Bacillus_BX--2||g__Bacillus_D--1||g__Bacillus_H--5||g__Bacillus_J--1||g__Bacillus_L--9||g__Bacillus_O--2||g__Bacillus_P--2||g__Bacillus_S--5||g__Bacillus_T--1||g__Brevibacillus--21||g__Brevibacillus_B--5||g__Brevibacillus_D--2||g__C254--1||g__CAG-492--1||g__CFH-S0501--1||g__CUG-92003--1||g__Caldalkalibacillus--2||g__Calidifontibacillus--6||g__Caryophanon--4||g__Cerasibacillus--1||g__Clostridium_AD--2||g__Cohnella--5||g__Cytobacillus--24||g__Domibacillus--10||g__Enterococcus_F--1||g__Enterococcus_I--1||g__Evansella--4||g__Exiguobacterium--3||g__Exiguobacterium_A--14||g__FJAT-44876--1||g__FJAT-45066--1||g__FJAT-45350--2||g__FJAT-46582--5||g__FJAT-49711--1||g__FJAT-49754--1||g__Falsibacillus--3||g__Fictibacillus--13||g__Fictibacillus_C--2||g__Gorillibacterium--2||g__Gottfriedia--11||g__Gracilibacillus--10||g__HMF5848--1||g__HU2P27--1||g__Halalkalibacillus--1||g__Halalkalibacillus_A--1||g__Halobacillus--11||g__Halobacillus_A--5||g__Harrysmithimonas--1||g__Helicobacter_E--13||g__JACDOC01--1||g__JACMQJ01--1||g__Jeotgalibacillus--5||g__Lentibacillus_B--1||g__Litchfieldia--2||g__Lysinibacillus--26||g__Lysinibacillus_B--3||g__MSJ-34--1||g__Margalitia--1||g__Marseille-P3662--1||g__Melghiribacillus--1||g__Mesobacillus--3||g__Metabacillus--8||g__Metabacillus_B--2||g__Metasolibacillus--4||g__Neobacillus--4||g__Niallia--5||g__OESV01--1||g__Oceanobacillus--8||g__Ornithinibacillus--1||g__Paenibacillus--41||g__Paenibacillus_A--6||g__Paenibacillus_AB--3||g__Paenibacillus_AF--2||g__Paenibacillus_AK--1||g__Paenibacillus_C--1||g__Paenibacillus_F--2||g__Paenibacillus_G--8||g__Paenibacillus_K--2||g__Paenibacillus_S--4||g__Paenibacillus_Z--4||g__Paenisporosarcina--1||g__Parageobacillus--5||g__Paraliobacillus_A--2||g__Peribacillus--26||g__Piscibacillus--1||g__Pontibacillus--14||g__Priestia--2||g__Pseudobacillus--4||g__Pueribacillus--2||g__Quasibacillus--1||g__R1DC41--1||g__RUG14133--2||g__Robertmurraya--4||g__Rossellomorea--20||g__Rummeliibacillus--1||g__SCSIO-07484--3||g__SZUA-534--1||g__Salibacterium--2||g__Salicibibacter--2||g__Salimicrobium--3||g__Salinibacillus--1||g__Salipaludibacillus--3||g__Salirhabdus--2||g__Salisediminibacterium--1||g__Saliterribacillus--1||g__Salsuginibacillus--1||g__Sediminibacillus_A--1||g__Siminovitchia--11||g__Sinobaca--1||g__Solibacillus--5||g__Sporosarcina--6||g__Sutcliffiella_A--2||g__Texcoconibacillus--2||g__Thermolongibacillus--1||g__Tumebacillus--2||g__Ureibacillus--5||g__VATK01--2||g__Virgibacillus--13||g__Virgibacillus_B--1||g__Virgibacillus_G--1||g__Virgibacillus_H--1||g__Virgibacillus_I--1||g__Weizmannia--3||g__YIM-78166--4:gtdb_order_counter=o__Aneurinibacillales--5||o__Bacillales--138||o__Bacillales_A--55||o__Bacillales_B--169||o__Bacillales_C--7||o__Bacillales_D--88||o__Bacillales_G--18||o__Bacillales_H--69||o__Bacteroidales--1||o__Brevibacillales--32||o__CAJFEE01--1||o__Caldalkalibacillales--3||o__Campylobacterales--13||o__Clostridiales--2||o__DSM-16016--3||o__Exiguobacterales--17||o__JC228--1||o__Lactobacillales--2||o__Paenibacillales--84||o__TANB77--1||o__Tumebacillales--2||o__UBA7694--1:gtdb_phylum_counter=p__Bacteroidota--1||p__Campylobacterota--13||p__Cyanobacteria--1||p__Firmicutes--694||p__Firmicutes_A--3:gtdb_species_counter=s__18JY21-1 sp004344915--2||s__45385 sp002156385--1||s__Aeribacillus composti--1||s__Alkalibacillus almallahensis--1||s__Alkalibacillus haloalkaliphilus--1||s__Alkalibacillus haloalkaliphilus_A--1||s__Alkalicoccus chagannorensis--1||s__Alkalicoccus daliensis--1||s__Alkalicoccus luteus--1||s__Alkalicoccus sp006965545--2||s__Alkalicoccus urumqiensis--2||s__Alkalihalobacillus alcalophilus--1||s__Alkalihalobacillus pseudalcaliphilus--1||s__Alteribacillus sp009765375--1||s__Alteribacter aurantiacus--2||s__Alteribacter populi--1||s__Alteribacter sp003710255--1||s__Ammoniphilus oxalaticus--1||s__Anaerobacillus alkalidiazotrophicus--1||s__Anaerobacillus alkalilacustris--1||s__Anaerobacillus alkaliphilus--1||s__Anaerobacillus arseniciselenatis--1||s__Anaerobacillus isosaccharinicus--1||s__Anaerobacillus sp007118195--1||s__Anaerobacillus sp007120055--1||s__Anoxybacillus ayderensis--1||s__Anoxybacillus flavithermus--1||s__Anoxybacillus flavithermus_E--2||s__Anoxybacillus gonensis--2||s__Anoxybacillus mongoliensis--2||s__Anoxybacillus pushchinoensis--1||s__Anoxybacillus tengchongensis--2||s__Anoxybacillus thermarum--2||s__Anoxybacillus_A rupiensis--1||s__Anoxybacillus_A tepidamans--1||s__Anoxybacillus_A tepidamans_A--1||s__Anoxybacillus_B vitaminiphilus--1||s__Anoxybacillus_C caldiproteolyticus--1||s__Bacillus altitudinis--1||s__Bacillus amyloliquefaciens--1||s__Bacillus atrophaeus--1||s__Bacillus australimaris--1||s__Bacillus cabrialesii--1||s__Bacillus glycinifermentans--1||s__Bacillus gobiensis--1||s__Bacillus halotolerans--1||s__Bacillus haynesii--1||s__Bacillus inaquosorum--1||s__Bacillus licheniformis--1||s__Bacillus mojavensis--1||s__Bacillus nakamurai--1||s__Bacillus paralicheniformis--1||s__Bacillus pumilus--1||s__Bacillus pumilus_G--1||s__Bacillus pumilus_M--1||s__Bacillus pumilus_N--1||s__Bacillus safensis--1||s__Bacillus siamensis--1||s__Bacillus sonorensis--1||s__Bacillus sonorensis_A--1||s__Bacillus sp010093085--1||s__Bacillus sp014764715--1||s__Bacillus sp018613535--1||s__Bacillus spizizenii--1||s__Bacillus subtilis--1||s__Bacillus subtilis_G--1||s__Bacillus swezeyi--1||s__Bacillus tequilensis--1||s__Bacillus vallismortis--1||s__Bacillus velezensis--1||s__Bacillus xiamenensis--1||s__Bacillus zhangzhouensis--1||s__Bacillus_A albus--1||s__Bacillus_A anthracis--1||s__Bacillus_A bombysepticus--1||s__Bacillus_A cereus--1||s__Bacillus_A cereus_AG--1||s__Bacillus_A cereus_AK--1||s__Bacillus_A cereus_AQ--1||s__Bacillus_A cereus_AU--1||s__Bacillus_A cereus_AZ--1||s__Bacillus_A cereus_BA--1||s__Bacillus_A cereus_K--1||s__Bacillus_A cereus_O--1||s__Bacillus_A cereus_U--1||s__Bacillus_A cytotoxicus--1||s__Bacillus_A fungorum--1||s__Bacillus_A luti--1||s__Bacillus_A manliponensis--1||s__Bacillus_A mobilis--1||s__Bacillus_A mycoides--1||s__Bacillus_A mycoides_B--1||s__Bacillus_A mycoides_C--1||s__Bacillus_A paramycoides--1||s__Bacillus_A paranthracis--1||s__Bacillus_A pseudomycoides_B--1||s__Bacillus_A pseudomycoides_C--1||s__Bacillus_A sp000383235--1||s__Bacillus_A sp002551815--1||s__Bacillus_A sp002571225--1||s__Bacillus_A sp002584985--1||s__Bacillus_A sp006494425--1||s__Bacillus_A sp008923725--1||s__Bacillus_A sp018332475--1||s__Bacillus_A sp018966865--1||s__Bacillus_A thuringiensis--1||s__Bacillus_A thuringiensis_AA--1||s__Bacillus_A thuringiensis_K--1||s__Bacillus_A thuringiensis_N--1||s__Bacillus_A thuringiensis_S--1||s__Bacillus_A toyonensis--1||s__Bacillus_A tropicus--1||s__Bacillus_A wiedmannii--1||s__Bacillus_AB infantis--1||s__Bacillus_AD endoradicis--3||s__Bacillus_AD faecalis--2||s__Bacillus_AD massilioanorexius--1||s__Bacillus_AD massiliogorillae--3||s__Bacillus_AD testis--2||s__Bacillus_AN ligniniphilus--1||s__Bacillus_AO alkalicellulosilyticus--1||s__Bacillus_AO bogoriensis--1||s__Bacillus_AT mannanilyticus--1||s__Bacillus_BD benzoevorans--2||s__Bacillus_BD endozanthoxylicus--3||s__Bacillus_BD tuaregi--2||s__Bacillus_BF oleivorans--1||s__Bacillus_BH alkalinitrilicus--3||s__Bacillus_BH sp019024285--2||s__Bacillus_BL marinisedimentorum--1||s__Bacillus_BM sp003316765--1||s__Bacillus_BM vietnamensis_A--2||s__Bacillus_BM vietnamensis_B--2||s__Bacillus_BN acanthi--1||s__Bacillus_BN alkalitolerans--1||s__Bacillus_BS mesophilus--3||s__Bacillus_BS sp008364785--1||s__Bacillus_BU marasmi--1||s__Bacillus_BU sp012843265--1||s__Bacillus_BV luteolus--2||s__Bacillus_BV sp014960805--1||s__Bacillus_BX ectoiniformans--2||s__Bacillus_D sp000821085--1||s__Bacillus_H clausii--1||s__Bacillus_H clausii_B--1||s__Bacillus_H patagoniensis--1||s__Bacillus_H rhizosphaerae--1||s__Bacillus_H sp001310375--1||s__Bacillus_J andreraoultii--1||s__Bacillus_L akibai--2||s__Bacillus_L hemicellulosilyticus--1||s__Bacillus_L krulwichiae--1||s__Bacillus_L nanhaiisediminis--1||s__Bacillus_L okhensis--1||s__Bacillus_L sp017939705--1||s__Bacillus_L wakoensis--2||s__Bacillus_O smithii--1||s__Bacillus_O sp014896555--1||s__Bacillus_P idriensis--1||s__Bacillus_P indicus--1||s__Bacillus_S marmarensis--2||s__Bacillus_S pseudofirmus--2||s__Bacillus_S sp002797325--1||s__Bacillus_T coahuilensis--1||s__Brevibacillus agri--1||s__Brevibacillus antibioticus--1||s__Brevibacillus borstelensis--1||s__Brevibacillus brevis--1||s__Brevibacillus brevis_C--1||s__Brevibacillus brevis_D--1||s__Brevibacillus centrosporus--2||s__Brevibacillus choshinensis--1||s__Brevibacillus choshinensis_A--1||s__Brevibacillus formosus--1||s__Brevibacillus fulvus--1||s__Brevibacillus gelatini--1||s__Brevibacillus invocatus--1||s__Brevibacillus parabrevis--2||s__Brevibacillus porteri--1||s__Brevibacillus sp000282075--1||s__Brevibacillus sp003388715--1||s__Brevibacillus sp013284355--1||s__Brevibacillus thermoruber--1||s__Brevibacillus_B halotolerans--1||s__Brevibacillus_B laterosporus--1||s__Brevibacillus_B laterosporus_D--1||s__Brevibacillus_B sp006170445--2||s__Brevibacillus_D fluminis--2||s__C254 sp002797315--1||s__CAG-492 sp017512025--1||s__CFH-S0501 sp011059135--1||s__CUG-92003 sp013618635--1||s__Caldalkalibacillus thermarum--2||s__Calidifontibacillus azotoformans--2||s__Calidifontibacillus sp012842745--2||s__Calidifontibacillus sp016841285--2||s__Caryophanon latum--2||s__Caryophanon sp018384745--1||s__Caryophanon tenue--1||s__Cerasibacillus quisquiliarum--1||s__Clostridium_AD bowmanii--1||s__Clostridium_AD sp018861755--1||s__Cohnella abietis--1||s__Cohnella sp003001675--1||s__Cohnella sp003990975--1||s__Cohnella sp012849095--1||s__Cohnella sp014107495--1||s__Cytobacillus dafuensis--1||s__Cytobacillus eiseniae--1||s__Cytobacillus firmus_A--1||s__Cytobacillus firmus_B--1||s__Cytobacillus globisporus--1||s__Cytobacillus gottheilii--2||s__Cytobacillus gottheilii_A--2||s__Cytobacillus horneckiae--2||s__Cytobacillus kochii--1||s__Cytobacillus massiliigabonensis--1||s__Cytobacillus praedii--1||s__Cytobacillus solani--1||s__Cytobacillus sp001509555--1||s__Cytobacillus sp001956215--1||s__Cytobacillus sp002272225--1||s__Cytobacillus sp014836495--1||s__Cytobacillus sp018343665--1||s__Cytobacillus sp018613035--2||s__Cytobacillus sp019039215--2||s__Domibacillus antri--1||s__Domibacillus enclensis--2||s__Domibacillus epiphyticus--1||s__Domibacillus indicus--2||s__Domibacillus iocasae--1||s__Domibacillus mangrovi--1||s__Domibacillus robiginosus--1||s__Domibacillus tundrae--1||s__Enterococcus_F sp009933335--1||s__Enterococcus_I alcedinis--1||s__Evansella alkalicola--1||s__Evansella cellulosilytica--1||s__Evansella clarkii--1||s__Evansella tamaricis--1||s__Exiguobacterium sp003331145--1||s__Exiguobacterium sp003467445--1||s__Exiguobacterium sp018618475--1||s__Exiguobacterium_A acetylicum--1||s__Exiguobacterium_A antarcticum--1||s__Exiguobacterium_A indicum--1||s__Exiguobacterium_A oxidotolerans--1||s__Exiguobacterium_A sibiricum--1||s__Exiguobacterium_A sibiricum_A--1||s__Exiguobacterium_A sp001275385--1||s__Exiguobacterium_A sp001423965--1||s__Exiguobacterium_A sp001870785--1||s__Exiguobacterium_A sp003339585--1||s__Exiguobacterium_A sp004339505--1||s__Exiguobacterium_A sp018618755--1||s__Exiguobacterium_A sp902363455--1||s__Exiguobacterium_A undae--1||s__FJAT-44876 sp002335745--1||s__FJAT-45066 sp002335755--1||s__FJAT-45350 sp002335805--2||s__FJAT-46582 sp002261155--1||s__FJAT-46582 sp002797355--2||s__FJAT-46582 sp002797375--1||s__FJAT-46582 sp016820555--1||s__FJAT-49711 sp018343625--1||s__FJAT-49754 sp018343525--1||s__Falsibacillus albus--1||s__Falsibacillus pallidus--2||s__Fictibacillus aquaticus--1||s__Fictibacillus arsenicus--1||s__Fictibacillus arsenicus_B--1||s__Fictibacillus barbaricus--1||s__Fictibacillus halophilus--1||s__Fictibacillus nanhaiensis_A--1||s__Fictibacillus nanhaiensis_B--1||s__Fictibacillus phosphorivorans_A--1||s__Fictibacillus phosphorivorans_B--1||s__Fictibacillus phosphorivorans_C--1||s__Fictibacillus sp004216955--1||s__Fictibacillus sp005503015--1||s__Fictibacillus sp014836645--1||s__Fictibacillus_C macauensis--1||s__Fictibacillus_C sp001510655--1||s__Gorillibacterium massiliense--1||s__Gorillibacterium timonense--1||s__Gottfriedia luciferensis--2||s__Gottfriedia solisilvae--2||s__Gottfriedia sp002156875--2||s__Gottfriedia sp003053645--2||s__Gottfriedia sp004340305--1||s__Gottfriedia sp017814275--2||s__Gracilibacillus alcaliphilus--1||s__Gracilibacillus boraciitolerans--1||s__Gracilibacillus halophilus--1||s__Gracilibacillus halotolerans--1||s__Gracilibacillus kekensis--1||s__Gracilibacillus massiliensis--1||s__Gracilibacillus phocaeensis--1||s__Gracilibacillus sp010993965--1||s__Gracilibacillus sp017599345--1||s__Gracilibacillus ureilyticus--1||s__HMF5848 sp003944835--1||s__HU2P27 sp014280935--1||s__Halalkalibacillus halophilus--1||s__Halalkalibacillus_A sediminis--1||s__Halobacillus aidingensis--1||s__Halobacillus dabanensis--1||s__Halobacillus faecis--1||s__Halobacillus karajensis--1||s__Halobacillus kuroshimensis--1||s__Halobacillus litoralis--1||s__Halobacillus litoralis_A--1||s__Halobacillus litoralis_C--1||s__Halobacillus locisalis--1||s__Halobacillus salinus--1||s__Halobacillus sp001592845--1||s__Halobacillus_A andaensis--1||s__Halobacillus_A hunanensis--1||s__Halobacillus_A ihumii--1||s__Halobacillus_A seohaensis--1||s__Halobacillus_A sp900240285--1||s__Harrysmithimonas galli--1||s__Helicobacter_E ailurogastricus--1||s__Helicobacter_E baculiformis--1||s__Helicobacter_E bizzozeronii--1||s__Helicobacter_E cynogastricus--1||s__Helicobacter_E felis--1||s__Helicobacter_E heilmannii--1||s__Helicobacter_E labacensis--1||s__Helicobacter_E mehlei--1||s__Helicobacter_E salomonis--1||s__Helicobacter_E suis--1||s__Helicobacter_E suis_A--1||s__Helicobacter_E suis_B--1||s__Helicobacter_E vulpis--1||s__JACDOC01 sp017656295--1||s__JACMQJ01 sp014377055--1||s__Jeotgalibacillus alimentarius--1||s__Jeotgalibacillus campisalis--1||s__Jeotgalibacillus malaysiensis--1||s__Jeotgalibacillus salarius--1||s__Jeotgalibacillus terrae--1||s__Lentibacillus_B saliphilus--1||s__Litchfieldia alkalitelluris--1||s__Litchfieldia sp014837155--1||s__Lysinibacillus capsici--1||s__Lysinibacillus contaminans--1||s__Lysinibacillus fusiformis--1||s__Lysinibacillus fusiformis_E--1||s__Lysinibacillus fusiformis_F--1||s__Lysinibacillus mangiferihumi--1||s__Lysinibacillus pakistanensis--1||s__Lysinibacillus parviboronicapiens--1||s__Lysinibacillus sp001275675--2||s__Lysinibacillus sp001278875--3||s__Lysinibacillus sp001308875--1||s__Lysinibacillus sp002237755--2||s__Lysinibacillus sp002340205--1||s__Lysinibacillus sp002973635--1||s__Lysinibacillus sp006864135--1||s__Lysinibacillus sp009724685--1||s__Lysinibacillus sphaericus--1||s__Lysinibacillus sphaericus_A--1||s__Lysinibacillus sphaericus_B--1||s__Lysinibacillus sphaericus_D--1||s__Lysinibacillus xylanilyticus--1||s__Lysinibacillus xylanilyticus_A--1||s__Lysinibacillus_B odysseyi--1||s__Lysinibacillus_B odysseyi_A--2||s__MSJ-34 sp018918005--1||s__Margalitia sp018343615--1||s__Marseille-P3662 sp900178005--1||s__Melghiribacillus sp017656265--1||s__Mesobacillus jeotgali--1||s__Mesobacillus oceanisediminis_A--1||s__Mesobacillus sp017912555--1||s__Metabacillus crassostreae--1||s__Metabacillus fastidiosus--1||s__Metabacillus litoralis--1||s__Metabacillus litoralis_B--1||s__Metabacillus sp002577655--1||s__Metabacillus sp003259415--1||s__Metabacillus sp004801455--1||s__Metabacillus weihaiensis--1||s__Metabacillus_B sp000732485--1||s__Metabacillus_B sp018283675--1||s__Metasolibacillus fluoroglycofenilyticus--1||s__Metasolibacillus meyeri--1||s__Metasolibacillus ndiopicus--1||s__Metasolibacillus sp002360295--1||s__Neobacillus rubiinfantis--1||s__Neobacillus sp001866655--1||s__Neobacillus sp011250555--1||s__Neobacillus vireti--1||s__Niallia circulans_B--1||s__Niallia nealsonii--1||s__Niallia sp011524565--1||s__Niallia sp900199695--1||s__Niallia taxi--1||s__OESV01 sp900240995--1||s__Oceanobacillus bengalensis--1||s__Oceanobacillus chungangensis--1||s__Oceanobacillus humi--1||s__Oceanobacillus indicireducens--1||s__Oceanobacillus massiliensis--1||s__Oceanobacillus piezotolerans--1||s__Oceanobacillus polygoni--1||s__Oceanobacillus profundus--1||s__Ornithinibacillus contaminans--1||s__Paenibacillus antarcticus--1||s__Paenibacillus borealis--1||s__Paenibacillus camerounensis--1||s__Paenibacillus dokdonensis--1||s__Paenibacillus durus--1||s__Paenibacillus durus_B--1||s__Paenibacillus etheri--1||s__Paenibacillus forsythiae--1||s__Paenibacillus glucanolyticus--1||s__Paenibacillus ihuae--1||s__Paenibacillus jilunlii--1||s__Paenibacillus lautus_A--1||s__Paenibacillus macquariensis--1||s__Paenibacillus odorifer--1||s__Paenibacillus phytohabitans--1||s__Paenibacillus riograndensis--1||s__Paenibacillus sabinae--1||s__Paenibacillus solani--1||s__Paenibacillus sonchi--1||s__Paenibacillus sophorae--1||s__Paenibacillus sp000374185--1||s__Paenibacillus sp000758525--1||s__Paenibacillus sp000758545--1||s__Paenibacillus sp000758585--1||s__Paenibacillus sp000758625--1||s__Paenibacillus sp001315105--1||s__Paenibacillus sp001517085--1||s__Paenibacillus sp001682855--1||s__Paenibacillus sp002264395--1||s__Paenibacillus sp003854965--1||s__Paenibacillus sp009807035--1||s__Paenibacillus sp013359945--1||s__Paenibacillus sp017086365--1||s__Paenibacillus sp018403225--1||s__Paenibacillus sp900111565--1||s__Paenibacillus stellifer--1||s__Paenibacillus tengchongensis--1||s__Paenibacillus tepidiphilus--1||s__Paenibacillus typhae--1||s__Paenibacillus wynnii--1||s__Paenibacillus zanthoxyli--1||s__Paenibacillus_A anaericanus--1||s__Paenibacillus_A antibioticophila--1||s__Paenibacillus_A lutimineralis--1||s__Paenibacillus_A phaseoli--1||s__Paenibacillus_A segetis--1||s__Paenibacillus_A vini--1||s__Paenibacillus_AB hemerocallicola--1||s__Paenibacillus_AB mesophilus--1||s__Paenibacillus_AB sp014705615--1||s__Paenibacillus_AF thalictri--2||s__Paenibacillus_AK turpanensis--1||s__Paenibacillus_C pinisoli--1||s__Paenibacillus_F sp001541095--1||s__Paenibacillus_F sp009757775--1||s__Paenibacillus_G ehimensis--1||s__Paenibacillus_G elgii--1||s__Paenibacillus_G mucilaginosus--1||s__Paenibacillus_G solanacearum--1||s__Paenibacillus_G sp001399685--1||s__Paenibacillus_G sp018998565--1||s__Paenibacillus_G tianmuensis--1||s__Paenibacillus_G tyrfis--1||s__Paenibacillus_K guangzhouensis--1||s__Paenibacillus_K selenitireducens--1||s__Paenibacillus_S foliorum--2||s__Paenibacillus_S rigui--1||s__Paenibacillus_S sp000686845--1||s__Paenibacillus_Z baekrokdamisoli--1||s__Paenibacillus_Z mendelii--1||s__Paenibacillus_Z phyllosphaerae--1||s__Paenibacillus_Z rhizovicinus--1||s__Paenisporosarcina sp018816185--1||s__Parageobacillus thermantarcticus--1||s__Parageobacillus thermoglucosidasius--2||s__Parageobacillus thermoglucosidasius_A--1||s__Parageobacillus toebii--1||s__Paraliobacillus_A quinghaiensis--2||s__Peribacillus asahii--2||s__Peribacillus asahii_A--2||s__Peribacillus butanolivorans--1||s__Peribacillus frigoritolerans--1||s__Peribacillus huizhouensis--1||s__Peribacillus loiseleuriae--1||s__Peribacillus massiliglaciei--1||s__Peribacillus muralis--2||s__Peribacillus muralis_A--1||s__Peribacillus psychrosaccharolyticus--1||s__Peribacillus simplex--2||s__Peribacillus simplex_A--1||s__Peribacillus simplex_B--1||s__Peribacillus simplex_D--1||s__Peribacillus sp001510645--1||s__Peribacillus sp002835675--2||s__Peribacillus sp002863565--1||s__Peribacillus sp003429085--1||s__Peribacillus sp017355165--1||s__Peribacillus sp018613325--1||s__Peribacillus sp900112495--1||s__Piscibacillus halophilus--1||s__Pontibacillus chungwhensis--2||s__Pontibacillus litoralis--2||s__Pontibacillus marinus--2||s__Pontibacillus salipaludis--2||s__Pontibacillus sp009858175--2||s__Pontibacillus yanchengensis--2||s__Pontibacillus yanchengensis_A--2||s__Priestia iocasae--1||s__Priestia sp003184905--1||s__Pseudobacillus aerolatus--1||s__Pseudobacillus badius--1||s__Pseudobacillus sp003600835--1||s__Pseudobacillus wudalianchiensis--1||s__Pueribacillus sp002453275--1||s__Pueribacillus theae--1||s__Quasibacillus thermotolerans--1||s__R1DC41 sp015482585--1||s__RUG14133 sp009996845--2||s__Robertmurraya korlensis--1||s__Robertmurraya massiliosenegalensis--1||s__Robertmurraya methanolica_A--1||s__Robertmurraya siralis--1||s__Rossellomorea aquimaris--1||s__Rossellomorea aquimaris_A--1||s__Rossellomorea aquimaris_B--1||s__Rossellomorea aquimaris_C--2||s__Rossellomorea aquimaris_D--1||s__Rossellomorea enclensis--1||s__Rossellomorea sp002561455--2||s__Rossellomorea sp002563655--1||s__Rossellomorea sp005938125--1||s__Rossellomorea sp011398925--2||s__Rossellomorea sp012911895--1||s__Rossellomorea sp017303375--1||s__Rossellomorea sp903645295--1||s__Rossellomorea sp904424705--1||s__Rossellomorea vietnamensis--1||s__Rossellomorea vietnamensis_A--2||s__Rummeliibacillus suwonensis--1||s__SCSIO-07484 sp003963515--2||s__SCSIO-07484 sp017656235--1||s__SZUA-534 sp003250355--1||s__Salibacterium halotolerans--1||s__Salibacterium qingdaonense--1||s__Salicibibacter cibarius--1||s__Salicibibacter cibi--1||s__Salimicrobium flavidum--1||s__Salimicrobium halophilum--2||s__Salinibacillus kushneri--1||s__Salipaludibacillus keqinensis--2||s__Salipaludibacillus neizhouensis--1||s__Salirhabdus euzebyi--2||s__Salisediminibacterium halotolerans--1||s__Saliterribacillus persicus--1||s__Salsuginibacillus kocurii--1||s__Sediminibacillus_A massiliensis--1||s__Siminovitchia acidinfaciens--2||s__Siminovitchia fordii--1||s__Siminovitchia fortis--1||s__Siminovitchia sp009928435--1||s__Siminovitchia sp014836955--2||s__Siminovitchia terrae--2||s__Siminovitchia thermophila--2||s__Sinobaca qinghaiensis--1||s__Solibacillus cecembensis--1||s__Solibacillus sp002736105--1||s__Solibacillus sp003073375--1||s__Solibacillus sp014836905--1||s__Solibacillus sp014836935--1||s__Sporosarcina sp000586555--1||s__Sporosarcina sp000813425--2||s__Sporosarcina sp000829195--1||s__Sporosarcina sp003384035--1||s__Sporosarcina sp009651005--1||s__Sutcliffiella_A horikoshii_A--1||s__Sutcliffiella_A horikoshii_C--1||s__Texcoconibacillus texcoconensis--2||s__Thermolongibacillus altinsuensis--1||s__Tumebacillus flagellatus--1||s__Tumebacillus sp016722965--1||s__Ureibacillus antri--2||s__Ureibacillus endophyticus--1||s__Ureibacillus sp017577605--1||s__Ureibacillus xyleni--1||s__VATK01 sp006546985--2||s__Virgibacillus chiguensis--1||s__Virgibacillus dokdonensis--1||s__Virgibacillus halodenitrificans--1||s__Virgibacillus manasiensis--1||s__Virgibacillus pantothenticus--2||s__Virgibacillus picturae--1||s__Virgibacillus proomii_A--1||s__Virgibacillus proomii_B--1||s__Virgibacillus sp000725285--1||s__Virgibacillus sp003612345--2||s__Virgibacillus sp016919725--1||s__Virgibacillus_B alimentarius--1||s__Virgibacillus_G profundi--1||s__Virgibacillus_H natechei--1||s__Virgibacillus_I halotolerans--1||s__Weizmannia acidiproducens--1||s__Weizmannia coagulans_A--1||s__Weizmannia ginsengihum--1||s__YIM-78166 sp004123195--2||s__YIM-78166 sp004522215--2:heptad_counter=MCP-24H--12||MCP-28H--5||MCP-34H--4||MCP-38H--1||MCP-40H--5||MCP-44H--853||MCP-52H--4:lbd_counter=Protoglobin--21:lca_tree=c__Bacilli:length_avg=146.33783783783784:length_max=181.0:length_min=33.0:length_std=28.942681677036678:length_sum=10829.0:mismatch_avg=9.824324324324325:mismatch_max=54.0:mismatch_min=0.0:mismatch_std=12.70892050868651:mismatch_sum=727.0:name=N313174:qcovhsp_avg=99.55945945945946:qcovhsp_max=100.0:qcovhsp_min=96.6:qcovhsp_std=0.8788097365917568:qcovhsp_sum=7367.4:qend_avg=146.24324324324326:qend_max=181.0:qend_min=33.0:qend_std=28.939147685951934:qend_sum=10822.0:qstart_avg=1.2837837837837838:qstart_max=5.0:qstart_min=1.0:qstart_std=0.7854894690795046:qstart_sum=95.0:ref_name_counter=GB_GCA_000332645.1_protein.faa_AMXN01000004.1_423@PF00015_full_PFAM.172.423--1||GB_GCA_016714125.1_protein.faa_JADJNX010000020.1_293@PF00015_full_PFAM.199.287--1||GB_GCA_017052515.1_protein.faa_JAFHKR010000037.1_103@PF00015_full_PFAM.244.436--1||RS_GCF_000007825.1_protein.faa_NC_004722.1_5451@PF00015_full_PFAM.183.421--1||RS_GCF_000009045.1_protein.faa_NC_000964.3_1057@PF00015_full_PFAM.172.423--1||RS_GCF_000011645.1_protein.faa_NC_006270.3_1054@PF00015_full_PFAM.171.421--2||RS_GCF_000183725.1_protein.faa_NC_014762.1_984@PF00015_full_PFAM.348.412--1||RS_GCF_000702605.1_protein.faa_NZ_JNIR01000001.1_3127@PF00015_full_PFAM.178.426--1||RS_GCF_000970675.1_protein.faa_NZ_LAJA01000001.1_377@PF00015_full_PFAM.240.423--1||RS_GCF_001038755.1_protein.faa_NZ_LDWQ01000043.1_72@PF00015_full_PFAM.239.426--1||RS_GCF_001042475.2_protein.faa_NZ_LECW02000022.1_56@PF00015_full_PFAM.183.421--3||RS_GCF_001042485.2_protein.faa_NZ_LBMN02000012.1_292@PF00015_full_PFAM.171.421--11||RS_GCF_001456935.1_protein.faa_NZ_KQ758483.1_849@PF00015_full_PFAM.258.423--3||RS_GCF_001592005.1_protein.faa_NZ_BCVZ01000009.1_49@PF00015_full_PFAM.169.421--1||RS_GCF_001636405.1_protein.faa_NZ_KV440950.1_3093@PF00015_full_PFAM.144.425--1||RS_GCF_001969855.1_protein.faa_NZ_MRBL01000032.1_2@PF00015_full_PFAM.170.421--3||RS_GCF_002109385.1_protein.faa_NZ_CP020814.1_563@PF00015_full_PFAM.243.426--1||RS_GCF_002119445.1_protein.faa_NZ_CP021061.1_5341@PF00015_full_PFAM.187.421--1||RS_GCF_002153395.1_protein.faa_NZ_KZ118862.1_116@PF00015_full_PFAM.177.422--2||RS_GCF_002243645.1_protein.faa_NZ_CP017704.1_143@PF00015_full_PFAM.152.422--6||RS_GCF_002250115.1_protein.faa_NZ_CP019985.1_2057@PF00015_full_PFAM.201.436--4||RS_GCF_002835675.1_protein.faa_NZ_PIZR01000001.1_500@PF00015_full_PFAM.148.426--2||RS_GCF_002835675.1_protein.faa_NZ_PIZR01000001.1_693@PF00015_full_PFAM.144.421--6||RS_GCF_003259415.1_protein.faa_NZ_QLLP01000002.1_513@PF00015_full_PFAM.175.430--1||RS_GCF_003710825.1_protein.faa_NZ_RHHQ01000013.1_7@PF00015_full_PFAM.311.487--1||RS_GCF_003710865.1_protein.faa_NZ_RHHO01000033.1_29@PF00015_full_PFAM.177.431--1||RS_GCF_004000785.1_protein.faa_NZ_BILX01000043.1_32@PF00015_full_PFAM.237.485--1||RS_GCF_004920405.1_protein.faa_NZ_RFLV01000005.1_62@PF00015_full_PFAM.1.64--1||RS_GCF_006170445.1_protein.faa_NZ_VCNA01000008.1_221@PF00015_full_PFAM.182.432--4||RS_GCF_011008565.1_protein.faa_NZ_JAAIWK010000022.1_2@PF00015_full_PFAM.145.418--1||RS_GCF_013096935.1_protein.faa_NZ_SDLF01000018.1_40@PF00015_full_PFAM.181.431--2||RS_GCF_014524545.1_protein.faa_NZ_CP053557.1_498@PF00015_full_PFAM.228.431--3||RS_GCF_014863545.1_protein.faa_NZ_CP062260.1_5628@PF00015_full_PFAM.181.430--1||RS_GCF_900104575.1_protein.faa_NZ_LT629731.1_3455@PF00015_full_PFAM.168.422--1||RS_GCF_900143085.1_protein.faa_NZ_FRCZ01000001.1_288@PF00015_full_PFAM.176.422--2:scovhsp_avg=62.12162162162161:scovhsp_max=94.5:scovhsp_min=50.0:scovhsp_std=9.22960202276914:scovhsp_sum=4596.999999999999:send_avg=223.5:send_max=275.0:send_min=38.0:send_std=50.316600381709044:send_sum=16539.0:sstart_avg=78.3108108108108:sstart_max=137.0:sstart_min=5.0:sstart_std=32.313501006216974:sstart_sum=5795.0],(RS_GCF_014836845.1_protein.faa_NZ_JACSQA010000017.1_15@PF00015_full_PFAM.256.507:0.0386474[&&NHX:Type=GTDB:gtdb_class=c__Bacilli:gtdb_domain=d__Bacteria:gtdb_family=f__Planococcaceae:gtdb_genus=g__Ureibacillus:gtdb_order=o__Bacillales_A:gtdb_phylum=p__Firmicutes:gtdb_species=s__Ureibacillus sp014836845:heptad=MCP-44H:species=d__Bacteria_p__Firmicutes_c__Bacilli_o__Bacillales_A_f__Planococcaceae_g__Ureibacillus_s__Ureibacillus sp014836845],RS_GCF_003711845.1_protein.faa_NZ_RHLQ01000033.1_8@PF00015_full_PFAM.188.505:0.0480748[&&NHX:Type=GTDB:gtdb_class=c__Bacilli:gtdb_domain=d__Bacteria:gtdb_family=f__Planococcaceae:gtdb_genus=g__Ureibacillus:gtdb_order=o__Bacillales_A:gtdb_phylum=p__Firmicutes:gtdb_species=s__Ureibacillus halotolerans:heptad=MCP-44H:species=d__Bacteria_p__Firmicutes_c__Bacilli_o__Bacillales_A_f__Planococcaceae_g__Ureibacillus_s__Ureibacillus halotolerans])1:0.852967[&&NHX:Sample_counter=:Type_counter=GTDB--2:capture_class_counter=:capture_domain_counter=:capture_family_counter=:capture_genus_counter=:capture_order_counter=:capture_phylum_counter=:capture_species_counter=:evoltype=D:gtdb_class_counter=c__Bacilli--2:gtdb_domain_counter=d__Bacteria--2:gtdb_family_counter=f__Planococcaceae--2:gtdb_genus_counter=g__Ureibacillus--2:gtdb_order_counter=o__Bacillales_A--2:gtdb_phylum_counter=p__Firmicutes--2:gtdb_species_counter=s__Ureibacillus halotolerans--1||s__Ureibacillus sp014836845--1:heptad_counter=MCP-44H--2:lbd_counter=:lca=d__Bacteria:lca_tree=g__Ureibacillus:name=N313177:ref_name_counter=])0.075:0.0514871[&&NHX:Sample_counter=rhizpot1--32||rhizpot2--11||rhizpot3--17||rhiztom1--45||rhiztom2--9||rhiztom3--58:Type_counter=GTDB--714||capture--172:besthit_avg=92.53513513513512:besthit_max=100.0:besthit_min=55.3:besthit_std=9.929828212897377:besthit_sum=6847.599999999999:bitscore_avg=229.63108108108105:bitscore_max=329.0:bitscore_min=58.9:bitscore_std=58.44506125513621:bitscore_sum=16992.699999999997:capture_class_counter=c__Alphaproteobacteria--13||c__Bacilli--119||c__Clostridia--17||c__Desulfitobacteriia--1||c__Desulfobacteria--1||c__Gammaproteobacteria--15||c__JADFVX01--1||c__Negativicutes--1||c__Spirochaetia--2||c__Thermoanaerobaculia--1||c__WTBG01--1:capture_domain_counter=d__Bacteria--172:capture_family_counter=f__Acetobacteraceae--1||f__Alkalibacillaceae--2||f__Anaeromusaceae--1||f__Bacillaceae--51||f__Bacillaceae_B--4||f__Bacillaceae_C--1||f__Bacillaceae_D--5||f__Bacillaceae_G--7||f__Brevibacillaceae--6||f__Burkholderiaceae--2||f__CAIRTM01--1||f__Chromobacteriaceae--1||f__Clostridiaceae--2||f__DSM-1321--26||f__DSM-18226--2||f__Enterobacteriaceae--1||f__Exiguobacteraceae--7||f__Halobacillaceae--2||f__Halomonadaceae--2||f__Heliobacteriaceae--1||f__Hyphomonadaceae--1||f__JADFVX01--1||f__Lachnospiraceae--13||f__Maricaulaceae--2||f__Marispirochaetaceae--1||f__NBRC-103111--1||f__Paenibacillaceae--4||f__Peptostreptococcaceae--1||f__Planococcaceae--1||f__Pseudomonadaceae--3||f__Rhizobiaceae--1||f__Rhodobacteraceae--4||f__Rhodocyclaceae--4||f__SG8-11--1||f__SLAA01--1||f__Thalassospiraceae--1||f__UBA11574--1||f__UBA4821--1||f__UBA5066--1||f__Wenzhouxiangellaceae--1||f__Xanthobacteraceae--3:capture_genus_counter=g__Anaeromusa--1||g__Aquitalea--1||g__Azonexus--3||g__Bacillus--50||g__Bacillus_A--7||g__Bacillus_H--5||g__Bradyrhizobium--2||g__Brevibacillus--6||g__Butyribacter--1||g__CAG-95--1||g__CAIWCT01--1||g__COE1--1||g__Clostridium_F--1||g__Clostridium_J--1||g__Cytobacillus--2||g__Desulfatibia--1||g__Exiguobacterium--1||g__Exiguobacterium_A--6||g__Halobacillus_A--2||g__Halomonas_C--2||g__Heliobacillus--1||g__JACOUN01--1||g__JADFVM01--1||g__Lysinibacillus--1||g__Marispirochaeta--1||g__Metabacillus--1||g__Paenibacillus--4||g__Paenibacillus_G--1||g__Paraburkholderia--2||g__Pararhizobium--1||g__Peptoclostridium_A--1||g__Peribacillus--26||g__Piscibacillus--2||g__Ponticaulis--1||g__Proteus--1||g__Pseudolabrys--1||g__Pseudomonas_E--3||g__RGIG4034--5||g__Robiginitomaculum_B--2||g__Roseicyclus--4||g__Roseococcus--1||g__Rossellomorea--4||g__SLAA01--1||g__TB5--1||g__Thalassospira--1||g__UBA1258--1||g__UBA3282--1||g__UBA4821--1||g__UBA5066--1||g__UBA6920--1||g__V9D3004--1||g__Weizmannia--1||g__Wenzhouxiangella--1||g__XBB1006--1:capture_order_counter=o__Acetivibrionales--1||o__Acetobacterales--1||o__Anaeromusales--1||o__Bacillales--58||o__Bacillales_A--1||o__Bacillales_B--33||o__Bacillales_D--4||o__Bacillales_H--5||o__Brevibacillales--6||o__Burkholderiales--7||o__CAIYCZ01--1||o__Caulobacterales--3||o__Clostridiales--2||o__DSM-27196--1||o__Desulfobacterales--1||o__Enterobacterales--1||o__Exiguobacterales--7||o__Heliobacteriales--1||o__JADFVX01--1||o__JC444--1||o__Lachnospirales--13||o__Paenibacillales--5||o__Peptostreptococcales--1||o__Pseudomonadales--5||o__Rhizobiales--4||o__Rhodobacterales--4||o__Rhodospirillales--1||o__SG8-11--1||o__UBA5066--1||o__Xanthomonadales--1:capture_phylum_counter=p__Acidobacteriota--1||p__Desulfobacterota--3||p__Firmicutes--119||p__Firmicutes_A--17||p__Firmicutes_B--1||p__Firmicutes_C--1||p__Proteobacteria--28||p__Spirochaetota--2:capture_species_counter=s__Anaeromusa acidaminophila--1||s__Aquitalea sp003693445--1||s__Azonexus sp002425245--1||s__Azonexus sp002470165--2||s__Bacillus halotolerans--1||s__Bacillus haynesii--1||s__Bacillus licheniformis--9||s__Bacillus paralicheniformis--27||s__Bacillus safensis--1||s__Bacillus spizizenii--5||s__Bacillus subtilis--6||s__Bacillus_A bombysepticus--3||s__Bacillus_A cereus_AZ--4||s__Bacillus_H clausii--5||s__Bradyrhizobium frederickii--1||s__Bradyrhizobium sp013240495--1||s__Brevibacillus borstelensis--4||s__Brevibacillus sp003388715--2||s__Butyribacter sp910577825--1||s__CAG-95 sp014804245--1||s__CAIWCT01 sp016932595--1||s__COE1 sp014239155--1||s__Clostridium_F botulinum_A--1||s__Clostridium_J sp002381695--1||s__Cytobacillus firmus_B--1||s__Cytobacillus sp018613035--1||s__Desulfatibia profunda--1||s__Exiguobacterium sp018617485--1||s__Exiguobacterium_A sp001275385--2||s__Exiguobacterium_A sp004339505--4||s__Halobacillus_A hunanensis--1||s__Halobacillus_A ihumii--1||s__Halomonas_C sp900961225--2||s__Heliobacillus mobilis--1||s__JACOUN01 sp016177805--1||s__JADFVM01 sp015222555--1||s__Lysinibacillus mangiferihumi--1||s__Marispirochaeta associata--1||s__Metabacillus sp003259415--1||s__Paenibacillus durus_B--1||s__Paenibacillus ihbetae--1||s__Paenibacillus lautus_A--1||s__Paenibacillus panacisoli--1||s__Paenibacillus_G ehimensis--1||s__Paraburkholderia sp000173575--1||s__Paraburkholderia unamae--1||s__Pararhizobium antarcticum--1||s__Peptoclostridium_A sp009881055--1||s__Peribacillus frigoritolerans--10||s__Peribacillus sp002835675--16||s__Piscibacillus halophilus--2||s__Ponticaulis sp002723155--1||s__Proteus faecis--1||s__Pseudolabrys sp016124795--1||s__Pseudomonas_E frederiksbergensis_A--1||s__Pseudomonas_E fulgida--1||s__Pseudomonas_E sp000282375--1||s__RGIG4034 sp017463255--5||s__Robiginitomaculum_B sp016763315--2||s__Roseicyclus sp018401055--4||s__Roseococcus sp004336745--1||s__Rossellomorea enclensis--4||s__SLAA01 sp007127105--1||s__TB5 sp016591975--1||s__Thalassospira profundimaris_B--1||s__UBA1258 sp016283575--1||s__UBA3282 sp002493835--1||s__UBA4821 sp002402315--1||s__UBA5066 sp016714815--1||s__UBA6920 sp002448875--1||s__V9D3004 sp015057405--1||s__Weizmannia ginsengihum--1||s__Wenzhouxiangella sp003565625--1||s__XBB1006 sp016283755--1:evalue_avg=1.9245567567567566e-15:evalue_max=1.05e-13:evalue_min=4.38e-115:evalue_std=1.2900923993297694e-14:evalue_sum=1.4241719999999999e-13:gapopen_avg=0.24324324324324326:gapopen_max=3.0:gapopen_min=0.0:gapopen_std=0.6151246852292455:gapopen_sum=18.0:gtdb_class_counter=c__Bacilli--696||c__Bacteroidia--1||c__Campylobacteria--13||c__Clostridia--3||c__Sericytochromatia--1:gtdb_domain_counter=d__Bacteria--714:gtdb_family_counter=f__Aeribacillaceae--1||f__Alkalibacillaceae--10||f__Amphibacillaceae--43||f__Anaerobacillaceae--7||f__Anoxybacillaceae--24||f__Bacillaceae--46||f__Bacillaceae_B--25||f__Bacillaceae_C--17||f__Bacillaceae_D--23||f__Bacillaceae_F--9||f__Bacillaceae_G--52||f__Bacillaceae_H--2||f__Bacillaceae_I--3||f__Bacillaceae_J--7||f__Bacillaceae_K--1||f__Bacillaceae_L--5||f__Bacillaceae_O--1||f__Brevibacillaceae--32||f__CAG-508--1||f__CAJFEE01--1||f__Caldalkalibacillaceae--2||f__Caldibacillaceae--3||f__Clostridiaceae--2||f__DSM-1321--39||f__DSM-18226--53||f__DSM-25281--3||f__Domibacillaceae--25||f__Enterococcaceae--2||f__Exiguobacteraceae--17||f__Fictibacillaceae--15||f__HMF5848--1||f__Halobacillaceae--34||f__Helicobacteraceae--13||f__JACMQJ01--1||f__JC228--1||f__JCM-10596--1||f__Jeotgalibacillaceae--5||f__Marinococcaceae--8||f__NBRC-103111--23||f__Paenibacillaceae--60||f__Planococcaceae--57||f__R1DC41--1||f__RAOX-1--5||f__SA4--4||f__SZUA-534--1||f__Salisediminibacteriaceae--22||f__Sporolactobacillaceae--1||f__Tumebacillaceae--2||f__UBA6769--2||f__YIM-B00363--1:gtdb_genus_counter=g__18JY21-1--2||g__45385--1||g__Aeribacillus--1||g__Alkalibacillus--3||g__Alkalicoccus--7||g__Alkalihalobacillus--2||g__Alteribacillus--1||g__Alteribacter--4||g__Ammoniphilus--1||g__Anaerobacillus--7||g__Anoxybacillus--13||g__Anoxybacillus_A--3||g__Anoxybacillus_B--1||g__Anoxybacillus_C--1||g__Bacillus--34||g__Bacillus_A--41||g__Bacillus_AB--1||g__Bacillus_AD--11||g__Bacillus_AN--1||g__Bacillus_AO--2||g__Bacillus_AT--1||g__Bacillus_BD--7||g__Bacillus_BF--1||g__Bacillus_BH--5||g__Bacillus_BL--1||g__Bacillus_BM--5||g__Bacillus_BN--2||g__Bacillus_BS--4||g__Bacillus_BU--2||g__Bacillus_BV--3||g__Bacillus_BX--2||g__Bacillus_D--1||g__Bacillus_H--5||g__Bacillus_J--1||g__Bacillus_L--9||g__Bacillus_O--2||g__Bacillus_P--2||g__Bacillus_S--5||g__Bacillus_T--1||g__Brevibacillus--21||g__Brevibacillus_B--5||g__Brevibacillus_D--2||g__C254--1||g__CAG-492--1||g__CFH-S0501--1||g__CUG-92003--1||g__Caldalkalibacillus--2||g__Calidifontibacillus--6||g__Caryophanon--4||g__Cerasibacillus--1||g__Clostridium_AD--2||g__Cohnella--5||g__Cytobacillus--24||g__Domibacillus--10||g__Enterococcus_F--1||g__Enterococcus_I--1||g__Evansella--4||g__Exiguobacterium--3||g__Exiguobacterium_A--14||g__FJAT-44876--1||g__FJAT-45066--1||g__FJAT-45350--2||g__FJAT-46582--5||g__FJAT-49711--1||g__FJAT-49754--1||g__Falsibacillus--3||g__Fictibacillus--13||g__Fictibacillus_C--2||g__Gorillibacterium--2||g__Gottfriedia--11||g__Gracilibacillus--10||g__HMF5848--1||g__HU2P27--1||g__Halalkalibacillus--1||g__Halalkalibacillus_A--1||g__Halobacillus--11||g__Halobacillus_A--5||g__Harrysmithimonas--1||g__Helicobacter_E--13||g__JACDOC01--1||g__JACMQJ01--1||g__Jeotgalibacillus--5||g__Lentibacillus_B--1||g__Litchfieldia--2||g__Lysinibacillus--26||g__Lysinibacillus_B--3||g__MSJ-34--1||g__Margalitia--1||g__Marseille-P3662--1||g__Melghiribacillus--1||g__Mesobacillus--3||g__Metabacillus--8||g__Metabacillus_B--2||g__Metasolibacillus--4||g__Neobacillus--4||g__Niallia--5||g__OESV01--1||g__Oceanobacillus--8||g__Ornithinibacillus--1||g__Paenibacillus--41||g__Paenibacillus_A--6||g__Paenibacillus_AB--3||g__Paenibacillus_AF--2||g__Paenibacillus_AK--1||g__Paenibacillus_C--1||g__Paenibacillus_F--2||g__Paenibacillus_G--8||g__Paenibacillus_K--2||g__Paenibacillus_S--4||g__Paenibacillus_Z--4||g__Paenisporosarcina--1||g__Parageobacillus--5||g__Paraliobacillus_A--2||g__Peribacillus--26||g__Piscibacillus--1||g__Pontibacillus--14||g__Priestia--2||g__Pseudobacillus--4||g__Pueribacillus--2||g__Quasibacillus--1||g__R1DC41--1||g__RUG14133--2||g__Robertmurraya--4||g__Rossellomorea--20||g__Rummeliibacillus--1||g__SCSIO-07484--3||g__SZUA-534--1||g__Salibacterium--2||g__Salicibibacter--2||g__Salimicrobium--3||g__Salinibacillus--1||g__Salipaludibacillus--3||g__Salirhabdus--2||g__Salisediminibacterium--1||g__Saliterribacillus--1||g__Salsuginibacillus--1||g__Sediminibacillus_A--1||g__Siminovitchia--11||g__Sinobaca--1||g__Solibacillus--5||g__Sporosarcina--6||g__Sutcliffiella_A--2||g__Texcoconibacillus--2||g__Thermolongibacillus--1||g__Tumebacillus--2||g__Ureibacillus--7||g__VATK01--2||g__Virgibacillus--13||g__Virgibacillus_B--1||g__Virgibacillus_G--1||g__Virgibacillus_H--1||g__Virgibacillus_I--1||g__Weizmannia--3||g__YIM-78166--4:gtdb_order_counter=o__Aneurinibacillales--5||o__Bacillales--138||o__Bacillales_A--57||o__Bacillales_B--169||o__Bacillales_C--7||o__Bacillales_D--88||o__Bacillales_G--18||o__Bacillales_H--69||o__Bacteroidales--1||o__Brevibacillales--32||o__CAJFEE01--1||o__Caldalkalibacillales--3||o__Campylobacterales--13||o__Clostridiales--2||o__DSM-16016--3||o__Exiguobacterales--17||o__JC228--1||o__Lactobacillales--2||o__Paenibacillales--84||o__TANB77--1||o__Tumebacillales--2||o__UBA7694--1:gtdb_phylum_counter=p__Bacteroidota--1||p__Campylobacterota--13||p__Cyanobacteria--1||p__Firmicutes--696||p__Firmicutes_A--3:gtdb_species_counter=s__18JY21-1 sp004344915--2||s__45385 sp002156385--1||s__Aeribacillus composti--1||s__Alkalibacillus almallahensis--1||s__Alkalibacillus haloalkaliphilus--1||s__Alkalibacillus haloalkaliphilus_A--1||s__Alkalicoccus chagannorensis--1||s__Alkalicoccus daliensis--1||s__Alkalicoccus luteus--1||s__Alkalicoccus sp006965545--2||s__Alkalicoccus urumqiensis--2||s__Alkalihalobacillus alcalophilus--1||s__Alkalihalobacillus pseudalcaliphilus--1||s__Alteribacillus sp009765375--1||s__Alteribacter aurantiacus--2||s__Alteribacter populi--1||s__Alteribacter sp003710255--1||s__Ammoniphilus oxalaticus--1||s__Anaerobacillus alkalidiazotrophicus--1||s__Anaerobacillus alkalilacustris--1||s__Anaerobacillus alkaliphilus--1||s__Anaerobacillus arseniciselenatis--1||s__Anaerobacillus isosaccharinicus--1||s__Anaerobacillus sp007118195--1||s__Anaerobacillus sp007120055--1||s__Anoxybacillus ayderensis--1||s__Anoxybacillus flavithermus--1||s__Anoxybacillus flavithermus_E--2||s__Anoxybacillus gonensis--2||s__Anoxybacillus mongoliensis--2||s__Anoxybacillus pushchinoensis--1||s__Anoxybacillus tengchongensis--2||s__Anoxybacillus thermarum--2||s__Anoxybacillus_A rupiensis--1||s__Anoxybacillus_A tepidamans--1||s__Anoxybacillus_A tepidamans_A--1||s__Anoxybacillus_B vitaminiphilus--1||s__Anoxybacillus_C caldiproteolyticus--1||s__Bacillus altitudinis--1||s__Bacillus amyloliquefaciens--1||s__Bacillus atrophaeus--1||s__Bacillus australimaris--1||s__Bacillus cabrialesii--1||s__Bacillus glycinifermentans--1||s__Bacillus gobiensis--1||s__Bacillus halotolerans--1||s__Bacillus haynesii--1||s__Bacillus inaquosorum--1||s__Bacillus licheniformis--1||s__Bacillus mojavensis--1||s__Bacillus nakamurai--1||s__Bacillus paralicheniformis--1||s__Bacillus pumilus--1||s__Bacillus pumilus_G--1||s__Bacillus pumilus_M--1||s__Bacillus pumilus_N--1||s__Bacillus safensis--1||s__Bacillus siamensis--1||s__Bacillus sonorensis--1||s__Bacillus sonorensis_A--1||s__Bacillus sp010093085--1||s__Bacillus sp014764715--1||s__Bacillus sp018613535--1||s__Bacillus spizizenii--1||s__Bacillus subtilis--1||s__Bacillus subtilis_G--1||s__Bacillus swezeyi--1||s__Bacillus tequilensis--1||s__Bacillus vallismortis--1||s__Bacillus velezensis--1||s__Bacillus xiamenensis--1||s__Bacillus zhangzhouensis--1||s__Bacillus_A albus--1||s__Bacillus_A anthracis--1||s__Bacillus_A bombysepticus--1||s__Bacillus_A cereus--1||s__Bacillus_A cereus_AG--1||s__Bacillus_A cereus_AK--1||s__Bacillus_A cereus_AQ--1||s__Bacillus_A cereus_AU--1||s__Bacillus_A cereus_AZ--1||s__Bacillus_A cereus_BA--1||s__Bacillus_A cereus_K--1||s__Bacillus_A cereus_O--1||s__Bacillus_A cereus_U--1||s__Bacillus_A cytotoxicus--1||s__Bacillus_A fungorum--1||s__Bacillus_A luti--1||s__Bacillus_A manliponensis--1||s__Bacillus_A mobilis--1||s__Bacillus_A mycoides--1||s__Bacillus_A mycoides_B--1||s__Bacillus_A mycoides_C--1||s__Bacillus_A paramycoides--1||s__Bacillus_A paranthracis--1||s__Bacillus_A pseudomycoides_B--1||s__Bacillus_A pseudomycoides_C--1||s__Bacillus_A sp000383235--1||s__Bacillus_A sp002551815--1||s__Bacillus_A sp002571225--1||s__Bacillus_A sp002584985--1||s__Bacillus_A sp006494425--1||s__Bacillus_A sp008923725--1||s__Bacillus_A sp018332475--1||s__Bacillus_A sp018966865--1||s__Bacillus_A thuringiensis--1||s__Bacillus_A thuringiensis_AA--1||s__Bacillus_A thuringiensis_K--1||s__Bacillus_A thuringiensis_N--1||s__Bacillus_A thuringiensis_S--1||s__Bacillus_A toyonensis--1||s__Bacillus_A tropicus--1||s__Bacillus_A wiedmannii--1||s__Bacillus_AB infantis--1||s__Bacillus_AD endoradicis--3||s__Bacillus_AD faecalis--2||s__Bacillus_AD massilioanorexius--1||s__Bacillus_AD massiliogorillae--3||s__Bacillus_AD testis--2||s__Bacillus_AN ligniniphilus--1||s__Bacillus_AO alkalicellulosilyticus--1||s__Bacillus_AO bogoriensis--1||s__Bacillus_AT mannanilyticus--1||s__Bacillus_BD benzoevorans--2||s__Bacillus_BD endozanthoxylicus--3||s__Bacillus_BD tuaregi--2||s__Bacillus_BF oleivorans--1||s__Bacillus_BH alkalinitrilicus--3||s__Bacillus_BH sp019024285--2||s__Bacillus_BL marinisedimentorum--1||s__Bacillus_BM sp003316765--1||s__Bacillus_BM vietnamensis_A--2||s__Bacillus_BM vietnamensis_B--2||s__Bacillus_BN acanthi--1||s__Bacillus_BN alkalitolerans--1||s__Bacillus_BS mesophilus--3||s__Bacillus_BS sp008364785--1||s__Bacillus_BU marasmi--1||s__Bacillus_BU sp012843265--1||s__Bacillus_BV luteolus--2||s__Bacillus_BV sp014960805--1||s__Bacillus_BX ectoiniformans--2||s__Bacillus_D sp000821085--1||s__Bacillus_H clausii--1||s__Bacillus_H clausii_B--1||s__Bacillus_H patagoniensis--1||s__Bacillus_H rhizosphaerae--1||s__Bacillus_H sp001310375--1||s__Bacillus_J andreraoultii--1||s__Bacillus_L akibai--2||s__Bacillus_L hemicellulosilyticus--1||s__Bacillus_L krulwichiae--1||s__Bacillus_L nanhaiisediminis--1||s__Bacillus_L okhensis--1||s__Bacillus_L sp017939705--1||s__Bacillus_L wakoensis--2||s__Bacillus_O smithii--1||s__Bacillus_O sp014896555--1||s__Bacillus_P idriensis--1||s__Bacillus_P indicus--1||s__Bacillus_S marmarensis--2||s__Bacillus_S pseudofirmus--2||s__Bacillus_S sp002797325--1||s__Bacillus_T coahuilensis--1||s__Brevibacillus agri--1||s__Brevibacillus antibioticus--1||s__Brevibacillus borstelensis--1||s__Brevibacillus brevis--1||s__Brevibacillus brevis_C--1||s__Brevibacillus brevis_D--1||s__Brevibacillus centrosporus--2||s__Brevibacillus choshinensis--1||s__Brevibacillus choshinensis_A--1||s__Brevibacillus formosus--1||s__Brevibacillus fulvus--1||s__Brevibacillus gelatini--1||s__Brevibacillus invocatus--1||s__Brevibacillus parabrevis--2||s__Brevibacillus porteri--1||s__Brevibacillus sp000282075--1||s__Brevibacillus sp003388715--1||s__Brevibacillus sp013284355--1||s__Brevibacillus thermoruber--1||s__Brevibacillus_B halotolerans--1||s__Brevibacillus_B laterosporus--1||s__Brevibacillus_B laterosporus_D--1||s__Brevibacillus_B sp006170445--2||s__Brevibacillus_D fluminis--2||s__C254 sp002797315--1||s__CAG-492 sp017512025--1||s__CFH-S0501 sp011059135--1||s__CUG-92003 sp013618635--1||s__Caldalkalibacillus thermarum--2||s__Calidifontibacillus azotoformans--2||s__Calidifontibacillus sp012842745--2||s__Calidifontibacillus sp016841285--2||s__Caryophanon latum--2||s__Caryophanon sp018384745--1||s__Caryophanon tenue--1||s__Cerasibacillus quisquiliarum--1||s__Clostridium_AD bowmanii--1||s__Clostridium_AD sp018861755--1||s__Cohnella abietis--1||s__Cohnella sp003001675--1||s__Cohnella sp003990975--1||s__Cohnella sp012849095--1||s__Cohnella sp014107495--1||s__Cytobacillus dafuensis--1||s__Cytobacillus eiseniae--1||s__Cytobacillus firmus_A--1||s__Cytobacillus firmus_B--1||s__Cytobacillus globisporus--1||s__Cytobacillus gottheilii--2||s__Cytobacillus gottheilii_A--2||s__Cytobacillus horneckiae--2||s__Cytobacillus kochii--1||s__Cytobacillus massiliigabonensis--1||s__Cytobacillus praedii--1||s__Cytobacillus solani--1||s__Cytobacillus sp001509555--1||s__Cytobacillus sp001956215--1||s__Cytobacillus sp002272225--1||s__Cytobacillus sp014836495--1||s__Cytobacillus sp018343665--1||s__Cytobacillus sp018613035--2||s__Cytobacillus sp019039215--2||s__Domibacillus antri--1||s__Domibacillus enclensis--2||s__Domibacillus epiphyticus--1||s__Domibacillus indicus--2||s__Domibacillus iocasae--1||s__Domibacillus mangrovi--1||s__Domibacillus robiginosus--1||s__Domibacillus tundrae--1||s__Enterococcus_F sp009933335--1||s__Enterococcus_I alcedinis--1||s__Evansella alkalicola--1||s__Evansella cellulosilytica--1||s__Evansella clarkii--1||s__Evansella tamaricis--1||s__Exiguobacterium sp003331145--1||s__Exiguobacterium sp003467445--1||s__Exiguobacterium sp018618475--1||s__Exiguobacterium_A acetylicum--1||s__Exiguobacterium_A antarcticum--1||s__Exiguobacterium_A indicum--1||s__Exiguobacterium_A oxidotolerans--1||s__Exiguobacterium_A sibiricum--1||s__Exiguobacterium_A sibiricum_A--1||s__Exiguobacterium_A sp001275385--1||s__Exiguobacterium_A sp001423965--1||s__Exiguobacterium_A sp001870785--1||s__Exiguobacterium_A sp003339585--1||s__Exiguobacterium_A sp004339505--1||s__Exiguobacterium_A sp018618755--1||s__Exiguobacterium_A sp902363455--1||s__Exiguobacterium_A undae--1||s__FJAT-44876 sp002335745--1||s__FJAT-45066 sp002335755--1||s__FJAT-45350 sp002335805--2||s__FJAT-46582 sp002261155--1||s__FJAT-46582 sp002797355--2||s__FJAT-46582 sp002797375--1||s__FJAT-46582 sp016820555--1||s__FJAT-49711 sp018343625--1||s__FJAT-49754 sp018343525--1||s__Falsibacillus albus--1||s__Falsibacillus pallidus--2||s__Fictibacillus aquaticus--1||s__Fictibacillus arsenicus--1||s__Fictibacillus arsenicus_B--1||s__Fictibacillus barbaricus--1||s__Fictibacillus halophilus--1||s__Fictibacillus nanhaiensis_A--1||s__Fictibacillus nanhaiensis_B--1||s__Fictibacillus phosphorivorans_A--1||s__Fictibacillus phosphorivorans_B--1||s__Fictibacillus phosphorivorans_C--1||s__Fictibacillus sp004216955--1||s__Fictibacillus sp005503015--1||s__Fictibacillus sp014836645--1||s__Fictibacillus_C macauensis--1||s__Fictibacillus_C sp001510655--1||s__Gorillibacterium massiliense--1||s__Gorillibacterium timonense--1||s__Gottfriedia luciferensis--2||s__Gottfriedia solisilvae--2||s__Gottfriedia sp002156875--2||s__Gottfriedia sp003053645--2||s__Gottfriedia sp004340305--1||s__Gottfriedia sp017814275--2||s__Gracilibacillus alcaliphilus--1||s__Gracilibacillus boraciitolerans--1||s__Gracilibacillus halophilus--1||s__Gracilibacillus halotolerans--1||s__Gracilibacillus kekensis--1||s__Gracilibacillus massiliensis--1||s__Gracilibacillus phocaeensis--1||s__Gracilibacillus sp010993965--1||s__Gracilibacillus sp017599345--1||s__Gracilibacillus ureilyticus--1||s__HMF5848 sp003944835--1||s__HU2P27 sp014280935--1||s__Halalkalibacillus halophilus--1||s__Halalkalibacillus_A sediminis--1||s__Halobacillus aidingensis--1||s__Halobacillus dabanensis--1||s__Halobacillus faecis--1||s__Halobacillus karajensis--1||s__Halobacillus kuroshimensis--1||s__Halobacillus litoralis--1||s__Halobacillus litoralis_A--1||s__Halobacillus litoralis_C--1||s__Halobacillus locisalis--1||s__Halobacillus salinus--1||s__Halobacillus sp001592845--1||s__Halobacillus_A andaensis--1||s__Halobacillus_A hunanensis--1||s__Halobacillus_A ihumii--1||s__Halobacillus_A seohaensis--1||s__Halobacillus_A sp900240285--1||s__Harrysmithimonas galli--1||s__Helicobacter_E ailurogastricus--1||s__Helicobacter_E baculiformis--1||s__Helicobacter_E bizzozeronii--1||s__Helicobacter_E cynogastricus--1||s__Helicobacter_E felis--1||s__Helicobacter_E heilmannii--1||s__Helicobacter_E labacensis--1||s__Helicobacter_E mehlei--1||s__Helicobacter_E salomonis--1||s__Helicobacter_E suis--1||s__Helicobacter_E suis_A--1||s__Helicobacter_E suis_B--1||s__Helicobacter_E vulpis--1||s__JACDOC01 sp017656295--1||s__JACMQJ01 sp014377055--1||s__Jeotgalibacillus alimentarius--1||s__Jeotgalibacillus campisalis--1||s__Jeotgalibacillus malaysiensis--1||s__Jeotgalibacillus salarius--1||s__Jeotgalibacillus terrae--1||s__Lentibacillus_B saliphilus--1||s__Litchfieldia alkalitelluris--1||s__Litchfieldia sp014837155--1||s__Lysinibacillus capsici--1||s__Lysinibacillus contaminans--1||s__Lysinibacillus fusiformis--1||s__Lysinibacillus fusiformis_E--1||s__Lysinibacillus fusiformis_F--1||s__Lysinibacillus mangiferihumi--1||s__Lysinibacillus pakistanensis--1||s__Lysinibacillus parviboronicapiens--1||s__Lysinibacillus sp001275675--2||s__Lysinibacillus sp001278875--3||s__Lysinibacillus sp001308875--1||s__Lysinibacillus sp002237755--2||s__Lysinibacillus sp002340205--1||s__Lysinibacillus sp002973635--1||s__Lysinibacillus sp006864135--1||s__Lysinibacillus sp009724685--1||s__Lysinibacillus sphaericus--1||s__Lysinibacillus sphaericus_A--1||s__Lysinibacillus sphaericus_B--1||s__Lysinibacillus sphaericus_D--1||s__Lysinibacillus xylanilyticus--1||s__Lysinibacillus xylanilyticus_A--1||s__Lysinibacillus_B odysseyi--1||s__Lysinibacillus_B odysseyi_A--2||s__MSJ-34 sp018918005--1||s__Margalitia sp018343615--1||s__Marseille-P3662 sp900178005--1||s__Melghiribacillus sp017656265--1||s__Mesobacillus jeotgali--1||s__Mesobacillus oceanisediminis_A--1||s__Mesobacillus sp017912555--1||s__Metabacillus crassostreae--1||s__Metabacillus fastidiosus--1||s__Metabacillus litoralis--1||s__Metabacillus litoralis_B--1||s__Metabacillus sp002577655--1||s__Metabacillus sp003259415--1||s__Metabacillus sp004801455--1||s__Metabacillus weihaiensis--1||s__Metabacillus_B sp000732485--1||s__Metabacillus_B sp018283675--1||s__Metasolibacillus fluoroglycofenilyticus--1||s__Metasolibacillus meyeri--1||s__Metasolibacillus ndiopicus--1||s__Metasolibacillus sp002360295--1||s__Neobacillus rubiinfantis--1||s__Neobacillus sp001866655--1||s__Neobacillus sp011250555--1||s__Neobacillus vireti--1||s__Niallia circulans_B--1||s__Niallia nealsonii--1||s__Niallia sp011524565--1||s__Niallia sp900199695--1||s__Niallia taxi--1||s__OESV01 sp900240995--1||s__Oceanobacillus bengalensis--1||s__Oceanobacillus chungangensis--1||s__Oceanobacillus humi--1||s__Oceanobacillus indicireducens--1||s__Oceanobacillus massiliensis--1||s__Oceanobacillus piezotolerans--1||s__Oceanobacillus polygoni--1||s__Oceanobacillus profundus--1||s__Ornithinibacillus contaminans--1||s__Paenibacillus antarcticus--1||s__Paenibacillus borealis--1||s__Paenibacillus camerounensis--1||s__Paenibacillus dokdonensis--1||s__Paenibacillus durus--1||s__Paenibacillus durus_B--1||s__Paenibacillus etheri--1||s__Paenibacillus forsythiae--1||s__Paenibacillus glucanolyticus--1||s__Paenibacillus ihuae--1||s__Paenibacillus jilunlii--1||s__Paenibacillus lautus_A--1||s__Paenibacillus macquariensis--1||s__Paenibacillus odorifer--1||s__Paenibacillus phytohabitans--1||s__Paenibacillus riograndensis--1||s__Paenibacillus sabinae--1||s__Paenibacillus solani--1||s__Paenibacillus sonchi--1||s__Paenibacillus sophorae--1||s__Paenibacillus sp000374185--1||s__Paenibacillus sp000758525--1||s__Paenibacillus sp000758545--1||s__Paenibacillus sp000758585--1||s__Paenibacillus sp000758625--1||s__Paenibacillus sp001315105--1||s__Paenibacillus sp001517085--1||s__Paenibacillus sp001682855--1||s__Paenibacillus sp002264395--1||s__Paenibacillus sp003854965--1||s__Paenibacillus sp009807035--1||s__Paenibacillus sp013359945--1||s__Paenibacillus sp017086365--1||s__Paenibacillus sp018403225--1||s__Paenibacillus sp900111565--1||s__Paenibacillus stellifer--1||s__Paenibacillus tengchongensis--1||s__Paenibacillus tepidiphilus--1||s__Paenibacillus typhae--1||s__Paenibacillus wynnii--1||s__Paenibacillus zanthoxyli--1||s__Paenibacillus_A anaericanus--1||s__Paenibacillus_A antibioticophila--1||s__Paenibacillus_A lutimineralis--1||s__Paenibacillus_A phaseoli--1||s__Paenibacillus_A segetis--1||s__Paenibacillus_A vini--1||s__Paenibacillus_AB hemerocallicola--1||s__Paenibacillus_AB mesophilus--1||s__Paenibacillus_AB sp014705615--1||s__Paenibacillus_AF thalictri--2||s__Paenibacillus_AK turpanensis--1||s__Paenibacillus_C pinisoli--1||s__Paenibacillus_F sp001541095--1||s__Paenibacillus_F sp009757775--1||s__Paenibacillus_G ehimensis--1||s__Paenibacillus_G elgii--1||s__Paenibacillus_G mucilaginosus--1||s__Paenibacillus_G solanacearum--1||s__Paenibacillus_G sp001399685--1||s__Paenibacillus_G sp018998565--1||s__Paenibacillus_G tianmuensis--1||s__Paenibacillus_G tyrfis--1||s__Paenibacillus_K guangzhouensis--1||s__Paenibacillus_K selenitireducens--1||s__Paenibacillus_S foliorum--2||s__Paenibacillus_S rigui--1||s__Paenibacillus_S sp000686845--1||s__Paenibacillus_Z baekrokdamisoli--1||s__Paenibacillus_Z mendelii--1||s__Paenibacillus_Z phyllosphaerae--1||s__Paenibacillus_Z rhizovicinus--1||s__Paenisporosarcina sp018816185--1||s__Parageobacillus thermantarcticus--1||s__Parageobacillus thermoglucosidasius--2||s__Parageobacillus thermoglucosidasius_A--1||s__Parageobacillus toebii--1||s__Paraliobacillus_A quinghaiensis--2||s__Peribacillus asahii--2||s__Peribacillus asahii_A--2||s__Peribacillus butanolivorans--1||s__Peribacillus frigoritolerans--1||s__Peribacillus huizhouensis--1||s__Peribacillus loiseleuriae--1||s__Peribacillus massiliglaciei--1||s__Peribacillus muralis--2||s__Peribacillus muralis_A--1||s__Peribacillus psychrosaccharolyticus--1||s__Peribacillus simplex--2||s__Peribacillus simplex_A--1||s__Peribacillus simplex_B--1||s__Peribacillus simplex_D--1||s__Peribacillus sp001510645--1||s__Peribacillus sp002835675--2||s__Peribacillus sp002863565--1||s__Peribacillus sp003429085--1||s__Peribacillus sp017355165--1||s__Peribacillus sp018613325--1||s__Peribacillus sp900112495--1||s__Piscibacillus halophilus--1||s__Pontibacillus chungwhensis--2||s__Pontibacillus litoralis--2||s__Pontibacillus marinus--2||s__Pontibacillus salipaludis--2||s__Pontibacillus sp009858175--2||s__Pontibacillus yanchengensis--2||s__Pontibacillus yanchengensis_A--2||s__Priestia iocasae--1||s__Priestia sp003184905--1||s__Pseudobacillus aerolatus--1||s__Pseudobacillus badius--1||s__Pseudobacillus sp003600835--1||s__Pseudobacillus wudalianchiensis--1||s__Pueribacillus sp002453275--1||s__Pueribacillus theae--1||s__Quasibacillus thermotolerans--1||s__R1DC41 sp015482585--1||s__RUG14133 sp009996845--2||s__Robertmurraya korlensis--1||s__Robertmurraya massiliosenegalensis--1||s__Robertmurraya methanolica_A--1||s__Robertmurraya siralis--1||s__Rossellomorea aquimaris--1||s__Rossellomorea aquimaris_A--1||s__Rossellomorea aquimaris_B--1||s__Rossellomorea aquimaris_C--2||s__Rossellomorea aquimaris_D--1||s__Rossellomorea enclensis--1||s__Rossellomorea sp002561455--2||s__Rossellomorea sp002563655--1||s__Rossellomorea sp005938125--1||s__Rossellomorea sp011398925--2||s__Rossellomorea sp012911895--1||s__Rossellomorea sp017303375--1||s__Rossellomorea sp903645295--1||s__Rossellomorea sp904424705--1||s__Rossellomorea vietnamensis--1||s__Rossellomorea vietnamensis_A--2||s__Rummeliibacillus suwonensis--1||s__SCSIO-07484 sp003963515--2||s__SCSIO-07484 sp017656235--1||s__SZUA-534 sp003250355--1||s__Salibacterium halotolerans--1||s__Salibacterium qingdaonense--1||s__Salicibibacter cibarius--1||s__Salicibibacter cibi--1||s__Salimicrobium flavidum--1||s__Salimicrobium halophilum--2||s__Salinibacillus kushneri--1||s__Salipaludibacillus keqinensis--2||s__Salipaludibacillus neizhouensis--1||s__Salirhabdus euzebyi--2||s__Salisediminibacterium halotolerans--1||s__Saliterribacillus persicus--1||s__Salsuginibacillus kocurii--1||s__Sediminibacillus_A massiliensis--1||s__Siminovitchia acidinfaciens--2||s__Siminovitchia fordii--1||s__Siminovitchia fortis--1||s__Siminovitchia sp009928435--1||s__Siminovitchia sp014836955--2||s__Siminovitchia terrae--2||s__Siminovitchia thermophila--2||s__Sinobaca qinghaiensis--1||s__Solibacillus cecembensis--1||s__Solibacillus sp002736105--1||s__Solibacillus sp003073375--1||s__Solibacillus sp014836905--1||s__Solibacillus sp014836935--1||s__Sporosarcina sp000586555--1||s__Sporosarcina sp000813425--2||s__Sporosarcina sp000829195--1||s__Sporosarcina sp003384035--1||s__Sporosarcina sp009651005--1||s__Sutcliffiella_A horikoshii_A--1||s__Sutcliffiella_A horikoshii_C--1||s__Texcoconibacillus texcoconensis--2||s__Thermolongibacillus altinsuensis--1||s__Tumebacillus flagellatus--1||s__Tumebacillus sp016722965--1||s__Ureibacillus antri--2||s__Ureibacillus endophyticus--1||s__Ureibacillus halotolerans--1||s__Ureibacillus sp014836845--1||s__Ureibacillus sp017577605--1||s__Ureibacillus xyleni--1||s__VATK01 sp006546985--2||s__Virgibacillus chiguensis--1||s__Virgibacillus dokdonensis--1||s__Virgibacillus halodenitrificans--1||s__Virgibacillus manasiensis--1||s__Virgibacillus pantothenticus--2||s__Virgibacillus picturae--1||s__Virgibacillus proomii_A--1||s__Virgibacillus proomii_B--1||s__Virgibacillus sp000725285--1||s__Virgibacillus sp003612345--2||s__Virgibacillus sp016919725--1||s__Virgibacillus_B alimentarius--1||s__Virgibacillus_G profundi--1||s__Virgibacillus_H natechei--1||s__Virgibacillus_I halotolerans--1||s__Weizmannia acidiproducens--1||s__Weizmannia coagulans_A--1||s__Weizmannia ginsengihum--1||s__YIM-78166 sp004123195--2||s__YIM-78166 sp004522215--2:heptad_counter=MCP-24H--12||MCP-28H--5||MCP-34H--4||MCP-38H--1||MCP-40H--5||MCP-44H--855||MCP-52H--4:lbd_counter=Protoglobin--21:lca_tree=c__Bacilli:length_avg=146.33783783783784:length_max=181.0:length_min=33.0:length_std=28.942681677036678:length_sum=10829.0:mismatch_avg=9.824324324324325:mismatch_max=54.0:mismatch_min=0.0:mismatch_std=12.70892050868651:mismatch_sum=727.0:name=N313178:qcovhsp_avg=99.55945945945946:qcovhsp_max=100.0:qcovhsp_min=96.6:qcovhsp_std=0.8788097365917568:qcovhsp_sum=7367.4:qend_avg=146.24324324324326:qend_max=181.0:qend_min=33.0:qend_std=28.939147685951934:qend_sum=10822.0:qstart_avg=1.2837837837837838:qstart_max=5.0:qstart_min=1.0:qstart_std=0.7854894690795046:qstart_sum=95.0:ref_name_counter=GB_GCA_000332645.1_protein.faa_AMXN01000004.1_423@PF00015_full_PFAM.172.423--1||GB_GCA_016714125.1_protein.faa_JADJNX010000020.1_293@PF00015_full_PFAM.199.287--1||GB_GCA_017052515.1_protein.faa_JAFHKR010000037.1_103@PF00015_full_PFAM.244.436--1||RS_GCF_000007825.1_protein.faa_NC_004722.1_5451@PF00015_full_PFAM.183.421--1||RS_GCF_000009045.1_protein.faa_NC_000964.3_1057@PF00015_full_PFAM.172.423--1||RS_GCF_000011645.1_protein.faa_NC_006270.3_1054@PF00015_full_PFAM.171.421--2||RS_GCF_000183725.1_protein.faa_NC_014762.1_984@PF00015_full_PFAM.348.412--1||RS_GCF_000702605.1_protein.faa_NZ_JNIR01000001.1_3127@PF00015_full_PFAM.178.426--1||RS_GCF_000970675.1_protein.faa_NZ_LAJA01000001.1_377@PF00015_full_PFAM.240.423--1||RS_GCF_001038755.1_protein.faa_NZ_LDWQ01000043.1_72@PF00015_full_PFAM.239.426--1||RS_GCF_001042475.2_protein.faa_NZ_LECW02000022.1_56@PF00015_full_PFAM.183.421--3||RS_GCF_001042485.2_protein.faa_NZ_LBMN02000012.1_292@PF00015_full_PFAM.171.421--11||RS_GCF_001456935.1_protein.faa_NZ_KQ758483.1_849@PF00015_full_PFAM.258.423--3||RS_GCF_001592005.1_protein.faa_NZ_BCVZ01000009.1_49@PF00015_full_PFAM.169.421--1||RS_GCF_001636405.1_protein.faa_NZ_KV440950.1_3093@PF00015_full_PFAM.144.425--1||RS_GCF_001969855.1_protein.faa_NZ_MRBL01000032.1_2@PF00015_full_PFAM.170.421--3||RS_GCF_002109385.1_protein.faa_NZ_CP020814.1_563@PF00015_full_PFAM.243.426--1||RS_GCF_002119445.1_protein.faa_NZ_CP021061.1_5341@PF00015_full_PFAM.187.421--1||RS_GCF_002153395.1_protein.faa_NZ_KZ118862.1_116@PF00015_full_PFAM.177.422--2||RS_GCF_002243645.1_protein.faa_NZ_CP017704.1_143@PF00015_full_PFAM.152.422--6||RS_GCF_002250115.1_protein.faa_NZ_CP019985.1_2057@PF00015_full_PFAM.201.436--4||RS_GCF_002835675.1_protein.faa_NZ_PIZR01000001.1_500@PF00015_full_PFAM.148.426--2||RS_GCF_002835675.1_protein.faa_NZ_PIZR01000001.1_693@PF00015_full_PFAM.144.421--6||RS_GCF_003259415.1_protein.faa_NZ_QLLP01000002.1_513@PF00015_full_PFAM.175.430--1||RS_GCF_003710825.1_protein.faa_NZ_RHHQ01000013.1_7@PF00015_full_PFAM.311.487--1||RS_GCF_003710865.1_protein.faa_NZ_RHHO01000033.1_29@PF00015_full_PFAM.177.431--1||RS_GCF_004000785.1_protein.faa_NZ_BILX01000043.1_32@PF00015_full_PFAM.237.485--1||RS_GCF_004920405.1_protein.faa_NZ_RFLV01000005.1_62@PF00015_full_PFAM.1.64--1||RS_GCF_006170445.1_protein.faa_NZ_VCNA01000008.1_221@PF00015_full_PFAM.182.432--4||RS_GCF_011008565.1_protein.faa_NZ_JAAIWK010000022.1_2@PF00015_full_PFAM.145.418--1||RS_GCF_013096935.1_protein.faa_NZ_SDLF01000018.1_40@PF00015_full_PFAM.181.431--2||RS_GCF_014524545.1_protein.faa_NZ_CP053557.1_498@PF00015_full_PFAM.228.431--3||RS_GCF_014863545.1_protein.faa_NZ_CP062260.1_5628@PF00015_full_PFAM.181.430--1||RS_GCF_900104575.1_protein.faa_NZ_LT629731.1_3455@PF00015_full_PFAM.168.422--1||RS_GCF_900143085.1_protein.faa_NZ_FRCZ01000001.1_288@PF00015_full_PFAM.176.422--2:scovhsp_avg=62.12162162162161:scovhsp_max=94.5:scovhsp_min=50.0:scovhsp_std=9.22960202276914:scovhsp_sum=4596.999999999999:send_avg=223.5:send_max=275.0:send_min=38.0:send_std=50.316600381709044:send_sum=16539.0:sstart_avg=78.3108108108108:sstart_max=137.0:sstart_min=5.0:sstart_std=32.313501006216974:sstart_sum=5795.0],((((((RS_GCF_900115625.1_protein.faa_NZ_FOXD01000009.1_116@PF00015_full_PFAM.409.707:0.0454532[&&NHX:Type=GTDB:gtdb_class=c__Bacilli:gtdb_domain=d__Bacteria:gtdb_family=f__Marinococcaceae:gtdb_genus=g__Salibacterium:gtdb_order=o__Bacillales_H:gtdb_phylum=p__Firmicutes:gtdb_species=s__Salibacterium halotolerans:heptad=MCP-44H:species=d__Bacteria_p__Firmicutes_c__Bacilli_o__Bacillales_H_f__Marinococcaceae_g__Salibacterium_s__Salibacterium halotolerans],(RS_GCF_000429685.1_protein.faa_NZ_AUCI01000002.1_38@PF00015_full_PFAM.408.712:0.15581[&&NHX:Type=GTDB:gtdb_class=c__Bacilli:gtdb_domain=d__Bacteria:gtdb_family=f__Marinococcaceae:gtdb_genus=g__Bacillus_AP:gtdb_order=o__Bacillales_H:gtdb_phylum=p__Firmicutes:gtdb_species=s__Bacillus_AP aidingensis:heptad=MCP-44H:species=d__Bacteria_p__Firmicutes_c__Bacilli_o__Bacillales_H_f__Marinococcaceae_g__Bacillus_AP_s__Bacillus_AP aidingensis],RS_GCF_900114715.1_protein.faa_NZ_FOTY01000013.1_68@PF00015_full_PFAM.408.708:0.0561359[&&NHX:Type=GTDB:gtdb_class=c__Bacilli:gtdb_domain=d__Bacteria:gtdb_family=f__Marinococcaceae:gtdb_genus=g__Salibacterium:gtdb_order=o__Bacillales_H:gtdb_phylum=p__Firmicutes:gtdb_species=s__Salibacterium qingdaonense:heptad=MCP-44H:species=d__Bacteria_p__Firmicutes_c__Bacilli_o__Bacillales_H_f__Marinococcaceae_g__Salibacterium_s__Salibacterium qingdaonense])0.77:0.0224757[&&NHX:Sample_counter=:Type_counter=GTDB--2:capture_class_counter=:capture_domain_counter=:capture_family_counter=:capture_genus_counter=:capture_order_counter=:capture_phylum_counter=:capture_species_counter=:evoltype=D:gtdb_class_counter=c__Bacilli--2:gtdb_domain_counter=d__Bacteria--2:gtdb_family_counter=f__Marinococcaceae--2:gtdb_genus_counter=g__Bacillus_AP--1||g__Salibacterium--1:gtdb_order_counter=o__Bacillales_H--2:gtdb_phylum_counter=p__Firmicutes--2:gtdb_species_counter=s__Bacillus_AP aidingensis--1||s__Salibacterium qingdaonense--1:heptad_counter=MCP-44H--2:lbd_counter=:lca=d__Bacteria:lca_tree=f__Marinococcaceae:name=N313182:ref_name_counter=])1:0.627315[&&NHX:Sample_counter=:Type_counter=GTDB--3:capture_class_counter=:capture_domain_counter=:capture_family_counter=:capture_genus_counter=:capture_order_counter=:capture_phylum_counter=:capture_species_counter=:evoltype=D:gtdb_class_counter=c__Bacilli--3:gtdb_domain_counter=d__Bacteria--3:gtdb_family_counter=f__Marinococcaceae--3:gtdb_genus_counter=g__Bacillus_AP--1||g__Salibacterium--2:gtdb_order_counter=o__Bacillales_H--3:gtdb_phylum_counter=p__Firmicutes--3:gtdb_species_counter=s__Bacillus_AP aidingensis--1||s__Salibacterium halotolerans--1||s__Salibacterium qingdaonense--1:heptad_counter=MCP-44H--3:lbd_counter=:lca=d__Bacteria:lca_tree=f__Marinococcaceae:name=N313183:ref_name_counter=],((301e35a2-ac24-4b7d-b1a8-aab8b437c8ce_3@MCPsignal.121.166:5e-09[&&NHX:Sample=rhiztom1:Type=capture:capture_class=c__Alphaproteobacteria:capture_domain=d__Bacteria:capture_family=f__Xanthobacteraceae:capture_genus=g__Bradyrhizobium:capture_order=o__Rhizobiales:capture_phylum=p__Proteobacteria:capture_species=s__Bradyrhizobium jicamae_A:heptad=MCP-24H],((710f755e-b64a-45c8-b5b7-a49224b621c3_4@MCPsignal.40.66:5e-09[&&NHX:Sample=rhiztom3:Type=capture:capture_class=c__Alphaproteobacteria:capture_domain=d__Bacteria:capture_family=f__Azospirillaceae:capture_genus=g__Skermanella:capture_order=o__Azospirillales:capture_phylum=p__Proteobacteria:capture_species=s__Skermanella mucosa:heptad=MCP-24H],bbb6a97f-907c-46f1-b3a4-a375bb76a728_3@MCPsignal.170.201:0.275586[&&NHX:Sample=rhiztom3:Type=capture:capture_class=c__Alphaproteobacteria:capture_domain=d__Bacteria:capture_family=f__Beijerinckiaceae:capture_genus=g__Rhodoblastus:capture_order=o__Rhizobiales:capture_phylum=p__Proteobacteria:capture_species=s__Rhodoblastus acidophilus_A:heptad=MCP-24H])0.853:0.122121[&&NHX:Sample_counter=rhiztom3--2:Type_counter=capture--2:capture_class_counter=c__Alphaproteobacteria--2:capture_domain_counter=d__Bacteria--2:capture_family_counter=f__Azospirillaceae--1||f__Beijerinckiaceae--1:capture_genus_counter=g__Rhodoblastus--1||g__Skermanella--1:capture_order_counter=o__Azospirillales--1||o__Rhizobiales--1:capture_phylum_counter=p__Proteobacteria--2:capture_species_counter=s__Rhodoblastus acidophilus_A--1||s__Skermanella mucosa--1:gtdb_class_counter=:gtdb_domain_counter=:gtdb_family_counter=:gtdb_genus_counter=:gtdb_order_counter=:gtdb_phylum_counter=:gtdb_species_counter=:heptad_counter=MCP-24H--2:lbd_counter=:name=N313187:ref_name_counter=],30a01aaa-480e-46f1-8dd1-06f685c7d422_4@MCPsignal.23.55:5e-09[&&NHX:Sample=rhiztom1:Type=capture:capture_class=c__Alphaproteobacteria:capture_domain=d__Bacteria:capture_family=f__Xanthobacteraceae:capture_genus=g__Bradyrhizobium:capture_order=o__Rhizobiales:capture_phylum=p__Proteobacteria:capture_species=s__Bradyrhizobium jicamae_A:heptad=MCP-38H])0:5e-09[&&NHX:Sample_counter=rhiztom1--1||rhiztom3--2:Type_counter=capture--3:capture_class_counter=c__Alphaproteobacteria--3:capture_domain_counter=d__Bacteria--3:capture_family_counter=f__Azospirillaceae--1||f__Beijerinckiaceae--1||f__Xanthobacteraceae--1:capture_genus_counter=g__Bradyrhizobium--1||g__Rhodoblastus--1||g__Skermanella--1:capture_order_counter=o__Azospirillales--1||o__Rhizobiales--2:capture_phylum_counter=p__Proteobacteria--3:capture_species_counter=s__Bradyrhizobium jicamae_A--1||s__Rhodoblastus acidophilus_A--1||s__Skermanella mucosa--1:gtdb_class_counter=:gtdb_domain_counter=:gtdb_family_counter=:gtdb_genus_counter=:gtdb_order_counter=:gtdb_phylum_counter=:gtdb_species_counter=:heptad_counter=MCP-24H--2||MCP-38H--1:lbd_counter=:name=N313189:ref_name_counter=])0.948:0.339945[&&NHX:Sample_counter=rhiztom1--2||rhiztom3--2:Type_counter=capture--4:capture_class_counter=c__Alphaproteobacteria--4:capture_domain_counter=d__Bacteria--4:capture_family_counter=f__Azospirillaceae--1||f__Beijerinckiaceae--1||f__Xanthobacteraceae--2:capture_genus_counter=g__Bradyrhizobium--2||g__Rhodoblastus--1||g__Skermanella--1:capture_order_counter=o__Azospirillales--1||o__Rhizobiales--3:capture_phylum_counter=p__Proteobacteria--4:capture_species_counter=s__Bradyrhizobium jicamae_A--2||s__Rhodoblastus acidophilus_A--1||s__Skermanella mucosa--1:gtdb_class_counter=:gtdb_domain_counter=:gtdb_family_counter=:gtdb_genus_counter=:gtdb_order_counter=:gtdb_phylum_counter=:gtdb_species_counter=:heptad_counter=MCP-24H--3||MCP-38H--1:lbd_counter=:name=N313190:ref_name_counter=],GB_GCA_002841625.1_protein.faa_PHAG01000001.1_294@PF00015_full_PFAM.444.656:0.282484[&&NHX:Type=GTDB:gtdb_class=c__Clostridia:gtdb_domain=d__Bacteria:gtdb_family=f__Vallitaleaceae:gtdb_genus=g__HGW-1:gtdb_order=o__Lachnospirales:gtdb_phylum=p__Firmicutes_A:gtdb_species=s__HGW-1 sp002841625:heptad=MCP-44H:species=d__Bacteria_p__Firmicutes_A_c__Clostridia_o__Lachnospirales_f__Vallitaleaceae_g__HGW-1_s__HGW-1 sp002841625])0.848:0.199596[&&NHX:Sample_counter=rhiztom1--2||rhiztom3--2:Type_counter=GTDB--1||capture--4:capture_class_counter=c__Alphaproteobacteria--4:capture_domain_counter=d__Bacteria--4:capture_family_counter=f__Azospirillaceae--1||f__Beijerinckiaceae--1||f__Xanthobacteraceae--2:capture_genus_counter=g__Bradyrhizobium--2||g__Rhodoblastus--1||g__Skermanella--1:capture_order_counter=o__Azospirillales--1||o__Rhizobiales--3:capture_phylum_counter=p__Proteobacteria--4:capture_species_counter=s__Bradyrhizobium jicamae_A--2||s__Rhodoblastus acidophilus_A--1||s__Skermanella mucosa--1:gtdb_class_counter=c__Clostridia--1:gtdb_domain_counter=d__Bacteria--1:gtdb_family_counter=f__Vallitaleaceae--1:gtdb_genus_counter=g__HGW-1--1:gtdb_order_counter=o__Lachnospirales--1:gtdb_phylum_counter=p__Firmicutes_A--1:gtdb_species_counter=s__HGW-1 sp002841625--1:heptad_counter=MCP-24H--3||MCP-38H--1||MCP-44H--1:lbd_counter=:lca_tree=s__HGW-1 sp002841625:name=N313192:ref_name_counter=])0.674:0.115072[&&NHX:Sample_counter=rhiztom1--2||rhiztom3--2:Type_counter=GTDB--4||capture--4:capture_class_counter=c__Alphaproteobacteria--4:capture_domain_counter=d__Bacteria--4:capture_family_counter=f__Azospirillaceae--1||f__Beijerinckiaceae--1||f__Xanthobacteraceae--2:capture_genus_counter=g__Bradyrhizobium--2||g__Rhodoblastus--1||g__Skermanella--1:capture_order_counter=o__Azospirillales--1||o__Rhizobiales--3:capture_phylum_counter=p__Proteobacteria--4:capture_species_counter=s__Bradyrhizobium jicamae_A--2||s__Rhodoblastus acidophilus_A--1||s__Skermanella mucosa--1:gtdb_class_counter=c__Bacilli--3||c__Clostridia--1:gtdb_domain_counter=d__Bacteria--4:gtdb_family_counter=f__Marinococcaceae--3||f__Vallitaleaceae--1:gtdb_genus_counter=g__Bacillus_AP--1||g__HGW-1--1||g__Salibacterium--2:gtdb_order_counter=o__Bacillales_H--3||o__Lachnospirales--1:gtdb_phylum_counter=p__Firmicutes--3||p__Firmicutes_A--1:gtdb_species_counter=s__Bacillus_AP aidingensis--1||s__HGW-1 sp002841625--1||s__Salibacterium halotolerans--1||s__Salibacterium qingdaonense--1:heptad_counter=MCP-24H--3||MCP-38H--1||MCP-44H--4:lbd_counter=:lca_tree=d__Bacteria:name=N313193:ref_name_counter=],(((((((RS_GCF_003217775.1_protein.faa_NZ_QJVJ01000006.1_31@PF00015_full_PFAM.451.660:6e-09[&&NHX:Type=GTDB:gtdb_class=c__Bacilli:gtdb_domain=d__Bacteria:gtdb_family=f__NBRC-103111:gtdb_genus=g__Paenibacillus_AB:gtdb_order=o__Paenibacillales:gtdb_phylum=p__Firmicutes:gtdb_species=s__Paenibacillus_AB flagellatus:heptad=MCP-44H:species=d__Bacteria_p__Firmicutes_c__Bacilli_o__Paenibacillales_f__NBRC-103111_g__Paenibacillus_AB_s__Paenibacillus_AB flagellatus],3ac7a8ed-a9a2-4d97-b28b-52c21c12fdb8_4@MCPsignal.294.447:5e-09[&&NHX:Sample=rhiztom3:Type=capture:besthit=100.0:bitscore=272.0:capture_class=c__Bacilli:capture_domain=d__Bacteria:capture_family=f__NBRC-103111:capture_genus=g__Paenibacillus_AB:capture_order=o__Paenibacillales:capture_phylum=p__Firmicutes:capture_species=s__Paenibacillus_AB flagellatus:evalue=5.39e-94:gapopen=0.0:heptad=MCP-44H:length=153.0:mismatch=0.0:qcovhsp=100.0:qend=153.0:qstart=1.0:ref_name=RS_GCF_003217775.1_protein.faa_NZ_QJVJ01000006.1_31@PF00015_full_PFAM.451.660:scovhsp=73.2:send=167.0:sstart=15.0])0.955:0.10641[&&NHX:Sample_counter=rhiztom3--1:Type_counter=GTDB--1||capture--1:besthit_avg=100.0:besthit_max=100.0:besthit_min=100.0:besthit_std=0:besthit_sum=100.0:bitscore_avg=272.0:bitscore_max=272.0:bitscore_min=272.0:bitscore_std=0:bitscore_sum=272.0:capture_class_counter=c__Bacilli--1:capture_domain_counter=d__Bacteria--1:capture_family_counter=f__NBRC-103111--1:capture_genus_counter=g__Paenibacillus_AB--1:capture_order_counter=o__Paenibacillales--1:capture_phylum_counter=p__Firmicutes--1:capture_species_counter=s__Paenibacillus_AB flagellatus--1:evalue_avg=5.39e-94:evalue_max=5.39e-94:evalue_min=5.39e-94:evalue_std=0:evalue_sum=5.39e-94:gapopen_avg=0.0:gapopen_max=0.0:gapopen_min=0.0:gapopen_std=0:gapopen_sum=0.0:gtdb_class_counter=c__Bacilli--1:gtdb_domain_counter=d__Bacteria--1:gtdb_family_counter=f__NBRC-103111--1:gtdb_genus_counter=g__Paenibacillus_AB--1:gtdb_order_counter=o__Paenibacillales--1:gtdb_phylum_counter=p__Firmicutes--1:gtdb_species_counter=s__Paenibacillus_AB flagellatus--1:heptad_counter=MCP-44H--2:lbd_counter=:lca_tree=s__Paenibacillus_AB flagellatus:length_avg=153.0:length_max=153.0:length_min=153.0:length_std=0:length_sum=153.0:mismatch_avg=0.0:mismatch_max=0.0:mismatch_min=0.0:mismatch_std=0:mismatch_sum=0.0:name=N313196:qcovhsp_avg=100.0:qcovhsp_max=100.0:qcovhsp_min=100.0:qcovhsp_std=0:qcovhsp_sum=100.0:qend_avg=153.0:qend_max=153.0:qend_min=153.0:qend_std=0:qend_sum=153.0:qstart_avg=1.0:qstart_max=1.0:qstart_min=1.0:qstart_std=0:qstart_sum=1.0:ref_name_counter=RS_GCF_003217775.1_protein.faa_NZ_QJVJ01000006.1_31@PF00015_full_PFAM.451.660--1:scovhsp_avg=73.2:scovhsp_max=73.2:scovhsp_min=73.2:scovhsp_std=0:scovhsp_sum=73.2:send_avg=167.0:send_max=167.0:send_min=167.0:send_std=0:send_sum=167.0:sstart_avg=15.0:sstart_max=15.0:sstart_min=15.0:sstart_std=0:sstart_sum=15.0],(RS_GCF_005938385.1_protein.faa_NZ_VCRA01000036.1_22@PF00015_full_PFAM.447.655:0.0428315[&&NHX:Type=GTDB:gtdb_class=c__Bacilli:gtdb_domain=d__Bacteria:gtdb_family=f__NBRC-103111:gtdb_genus=g__Paenibacillus_AB:gtdb_order=o__Paenibacillales:gtdb_phylum=p__Firmicutes:gtdb_species=s__Paenibacillus_AB mesophilus:heptad=MCP-44H:species=d__Bacteria_p__Firmicutes_c__Bacilli_o__Paenibacillales_f__NBRC-103111_g__Paenibacillus_AB_s__Paenibacillus_AB mesophilus],RS_GCF_006265175.1_protein.faa_NZ_VDCQ01000007.1_32@PF00015_full_PFAM.459.656:0.0302206[&&NHX:Type=GTDB:gtdb_class=c__Bacilli:gtdb_domain=d__Bacteria:gtdb_family=f__NBRC-103111:gtdb_genus=g__Paenibacillus_AB:gtdb_order=o__Paenibacillales:gtdb_phylum=p__Firmicutes:gtdb_species=s__Paenibacillus_AB hemerocallicola:heptad=MCP-44H:species=d__Bacteria_p__Firmicutes_c__Bacilli_o__Paenibacillales_f__NBRC-103111_g__Paenibacillus_AB_s__Paenibacillus_AB hemerocallicola])0.998:0.214751[&&NHX:Sample_counter=:Type_counter=GTDB--2:capture_class_counter=:capture_domain_counter=:capture_family_counter=:capture_genus_counter=:capture_order_counter=:capture_phylum_counter=:capture_species_counter=:evoltype=D:gtdb_class_counter=c__Bacilli--2:gtdb_domain_counter=d__Bacteria--2:gtdb_family_counter=f__NBRC-103111--2:gtdb_genus_counter=g__Paenibacillus_AB--2:gtdb_order_counter=o__Paenibacillales--2:gtdb_phylum_counter=p__Firmicutes--2:gtdb_species_counter=s__Paenibacillus_AB hemerocallicola--1||s__Paenibacillus_AB mesophilus--1:heptad_counter=MCP-44H--2:lbd_counter=:lca=d__Bacteria:lca_tree=g__Paenibacillus_AB:name=N313199:ref_name_counter=])1:0.328708[&&NHX:Sample_counter=rhiztom3--1:Type_counter=GTDB--3||capture--1:besthit_avg=100.0:besthit_max=100.0:besthit_min=100.0:besthit_std=0:besthit_sum=100.0:bitscore_avg=272.0:bitscore_max=272.0:bitscore_min=272.0:bitscore_std=0:bitscore_sum=272.0:capture_class_counter=c__Bacilli--1:capture_domain_counter=d__Bacteria--1:capture_family_counter=f__NBRC-103111--1:capture_genus_counter=g__Paenibacillus_AB--1:capture_order_counter=o__Paenibacillales--1:capture_phylum_counter=p__Firmicutes--1:capture_species_counter=s__Paenibacillus_AB flagellatus--1:evalue_avg=5.39e-94:evalue_max=5.39e-94:evalue_min=5.39e-94:evalue_std=0:evalue_sum=5.39e-94:gapopen_avg=0.0:gapopen_max=0.0:gapopen_min=0.0:gapopen_std=0:gapopen_sum=0.0:gtdb_class_counter=c__Bacilli--3:gtdb_domain_counter=d__Bacteria--3:gtdb_family_counter=f__NBRC-103111--3:gtdb_genus_counter=g__Paenibacillus_AB--3:gtdb_order_counter=o__Paenibacillales--3:gtdb_phylum_counter=p__Firmicutes--3:gtdb_species_counter=s__Paenibacillus_AB flagellatus--1||s__Paenibacillus_AB hemerocallicola--1||s__Paenibacillus_AB mesophilus--1:heptad_counter=MCP-44H--4:lbd_counter=:lca_tree=g__Paenibacillus_AB:length_avg=153.0:length_max=153.0:length_min=153.0:length_std=0:length_sum=153.0:mismatch_avg=0.0:mismatch_max=0.0:mismatch_min=0.0:mismatch_std=0:mismatch_sum=0.0:name=N313200:qcovhsp_avg=100.0:qcovhsp_max=100.0:qcovhsp_min=100.0:qcovhsp_std=0:qcovhsp_sum=100.0:qend_avg=153.0:qend_max=153.0:qend_min=153.0:qend_std=0:qend_sum=153.0:qstart_avg=1.0:qstart_max=1.0:qstart_min=1.0:qstart_std=0:qstart_sum=1.0:ref_name_counter=RS_GCF_003217775.1_protein.faa_NZ_QJVJ01000006.1_31@PF00015_full_PFAM.451.660--1:scovhsp_avg=73.2:scovhsp_max=73.2:scovhsp_min=73.2:scovhsp_std=0:scovhsp_sum=73.2:send_avg=167.0:send_max=167.0:send_min=167.0:send_std=0:send_sum=167.0:sstart_avg=15.0:sstart_max=15.0:sstart_min=15.0:sstart_std=0:sstart_sum=15.0],((RS_GCF_003182255.1_protein.faa_NZ_QGTQ01000026.1_30@PF00015_full_PFAM.437.646:0.343122[&&NHX:Type=GTDB:gtdb_class=c__Bacilli:gtdb_domain=d__Bacteria:gtdb_family=f__Paenibacillaceae:gtdb_genus=g__Paenibacillus_T:gtdb_order=o__Paenibacillales:gtdb_phylum=p__Firmicutes:gtdb_species=s__Paenibacillus_T cellulosilyticus:heptad=MCP-44H:species=d__Bacteria_p__Firmicutes_c__Bacilli_o__Paenibacillales_f__Paenibacillaceae_g__Paenibacillus_T_s__Paenibacillus_T cellulosilyticus],RS_GCF_017874215.1_protein.faa_NZ_JAGGLB010000005.1_258@PF00015_full_PFAM.442.649:0.302639[&&NHX:Type=GTDB:gtdb_class=c__Bacilli:gtdb_domain=d__Bacteria:gtdb_family=f__NBRC-103111:gtdb_genus=g__Paenibacillus_AI:gtdb_order=o__Paenibacillales:gtdb_phylum=p__Firmicutes:gtdb_species=s__Paenibacillus_AI eucommiae:heptad=MCP-44H:species=d__Bacteria_p__Firmicutes_c__Bacilli_o__Paenibacillales_f__NBRC-103111_g__Paenibacillus_AI_s__Paenibacillus_AI eucommiae])0.411:0.0419252[&&NHX:Sample_counter=:Type_counter=GTDB--2:capture_class_counter=:capture_domain_counter=:capture_family_counter=:capture_genus_counter=:capture_order_counter=:capture_phylum_counter=:capture_species_counter=:evoltype=D:gtdb_class_counter=c__Bacilli--2:gtdb_domain_counter=d__Bacteria--2:gtdb_family_counter=f__NBRC-103111--1||f__Paenibacillaceae--1:gtdb_genus_counter=g__Paenibacillus_AI--1||g__Paenibacillus_T--1:gtdb_order_counter=o__Paenibacillales--2:gtdb_phylum_counter=p__Firmicutes--2:gtdb_species_counter=s__Paenibacillus_AI eucommiae--1||s__Paenibacillus_T cellulosilyticus--1:heptad_counter=MCP-44H--2:lbd_counter=:lca=d__Bacteria:lca_tree=o__Paenibacillales:name=N313203:ref_name_counter=],(RS_GCF_004764705.1_protein.faa_NZ_SHLX01000004.1_264@PF00015_full_PFAM.432.640:0.242854[&&NHX:Type=GTDB:gtdb_class=c__Bacilli:gtdb_domain=d__Bacteria:gtdb_family=f__NBRC-103111:gtdb_genus=g__R196:gtdb_order=o__Paenibacillales:gtdb_phylum=p__Firmicutes:gtdb_species=s__R196 sp004764705:heptad=MCP-44H:species=d__Bacteria_p__Firmicutes_c__Bacilli_o__Paenibacillales_f__NBRC-103111_g__R196_s__R196 sp004764705],(RS_GCF_014651375.1_protein.faa_NZ_BMWT01000001.1_66@PF00015_full_PFAM.174.243:0.0615894[&&NHX:Type=GTDB:gtdb_class=c__Alphaproteobacteria:gtdb_domain=d__Bacteria:gtdb_family=f__Rhodobacteraceae:gtdb_genus=g__Tateyamaria:gtdb_order=o__Rhodobacterales:gtdb_phylum=p__Proteobacteria:gtdb_species=s__Tateyamaria omphalii:heptad=MCP-24H:species=d__Bacteria_p__Proteobacteria_c__Alphaproteobacteria_o__Rhodobacterales_f__Rhodobacteraceae_g__Tateyamaria_s__Tateyamaria omphalii],(RS_GCF_000814025.1_protein.faa_NZ_JWLL01000005.1_116@PF00015_full_PFAM.174.239:0.0263655[&&NHX:Type=GTDB:gtdb_class=c__Alphaproteobacteria:gtdb_domain=d__Bacteria:gtdb_family=f__Rhodobacteraceae:gtdb_genus=g__Tateyamaria:gtdb_order=o__Rhodobacterales:gtdb_phylum=p__Proteobacteria:gtdb_species=s__Tateyamaria sp000814025:heptad=MCP-28H:species=d__Bacteria_p__Proteobacteria_c__Alphaproteobacteria_o__Rhodobacterales_f__Rhodobacteraceae_g__Tateyamaria_s__Tateyamaria sp000814025],(RS_GCF_001969365.1_protein.faa_NZ_CP019312.1_3132@PF00015_full_PFAM.183.246:5e-09[&&NHX:Type=GTDB:gtdb_class=c__Alphaproteobacteria:gtdb_domain=d__Bacteria:gtdb_family=f__Rhodobacteraceae:gtdb_genus=g__Tateyamaria:gtdb_order=o__Rhodobacterales:gtdb_phylum=p__Proteobacteria:gtdb_species=s__Tateyamaria omphalii_A:heptad=MCP-28H:species=d__Bacteria_p__Proteobacteria_c__Alphaproteobacteria_o__Rhodobacterales_f__Rhodobacteraceae_g__Tateyamaria_s__Tateyamaria omphalii_A],RS_GCF_007995245.1_protein.faa_NZ_VCBA01000008.1_50@PF00015_full_PFAM.177.243:5e-09[&&NHX:Type=GTDB:gtdb_class=c__Alphaproteobacteria:gtdb_domain=d__Bacteria:gtdb_family=f__Rhodobacteraceae:gtdb_genus=g__Tateyamaria:gtdb_order=o__Rhodobacterales:gtdb_phylum=p__Proteobacteria:gtdb_species=s__Tateyamaria sp007995245:heptad=MCP-28H:species=d__Bacteria_p__Proteobacteria_c__Alphaproteobacteria_o__Rhodobacterales_f__Rhodobacteraceae_g__Tateyamaria_s__Tateyamaria sp007995245])0.763:0.0510692[&&NHX:Sample_counter=:Type_counter=GTDB--2:capture_class_counter=:capture_domain_counter=:capture_family_counter=:capture_genus_counter=:capture_order_counter=:capture_phylum_counter=:capture_species_counter=:evoltype=D:gtdb_class_counter=c__Alphaproteobacteria--2:gtdb_domain_counter=d__Bacteria--2:gtdb_family_counter=f__Rhodobacteraceae--2:gtdb_genus_counter=g__Tateyamaria--2:gtdb_order_counter=o__Rhodobacterales--2:gtdb_phylum_counter=p__Proteobacteria--2:gtdb_species_counter=s__Tateyamaria omphalii_A--1||s__Tateyamaria sp007995245--1:heptad_counter=MCP-28H--2:lbd_counter=:lca=d__Bacteria:lca_tree=g__Tateyamaria:name=N313209:ref_name_counter=])0.679:0.0738627[&&NHX:Sample_counter=:Type_counter=GTDB--3:capture_class_counter=:capture_domain_counter=:capture_family_counter=:capture_genus_counter=:capture_order_counter=:capture_phylum_counter=:capture_species_counter=:evoltype=D:gtdb_class_counter=c__Alphaproteobacteria--3:gtdb_domain_counter=d__Bacteria--3:gtdb_family_counter=f__Rhodobacteraceae--3:gtdb_genus_counter=g__Tateyamaria--3:gtdb_order_counter=o__Rhodobacterales--3:gtdb_phylum_counter=p__Proteobacteria--3:gtdb_species_counter=s__Tateyamaria omphalii_A--1||s__Tateyamaria sp000814025--1||s__Tateyamaria sp007995245--1:heptad_counter=MCP-28H--3:lbd_counter=:lca=d__Bacteria:lca_tree=g__Tateyamaria:name=N313210:ref_name_counter=])1:1.70578[&&NHX:Sample_counter=:Type_counter=GTDB--4:capture_class_counter=:capture_domain_counter=:capture_family_counter=:capture_genus_counter=:capture_order_counter=:capture_phylum_counter=:capture_species_counter=:evoltype=D:gtdb_class_counter=c__Alphaproteobacteria--4:gtdb_domain_counter=d__Bacteria--4:gtdb_family_counter=f__Rhodobacteraceae--4:gtdb_genus_counter=g__Tateyamaria--4:gtdb_order_counter=o__Rhodobacterales--4:gtdb_phylum_counter=p__Proteobacteria--4:gtdb_species_counter=s__Tateyamaria omphalii--1||s__Tateyamaria omphalii_A--1||s__Tateyamaria sp000814025--1||s__Tateyamaria sp007995245--1:heptad_counter=MCP-24H--1||MCP-28H--3:lbd_counter=:lca=d__Bacteria:lca_tree=g__Tateyamaria:name=N313211:ref_name_counter=])0.692:0.0882173[&&NHX:Sample_counter=:Type_counter=GTDB--5:capture_class_counter=:capture_domain_counter=:capture_family_counter=:capture_genus_counter=:capture_order_counter=:capture_phylum_counter=:capture_species_counter=:evoltype=D:gtdb_class_counter=c__Alphaproteobacteria--4||c__Bacilli--1:gtdb_domain_counter=d__Bacteria--5:gtdb_family_counter=f__NBRC-103111--1||f__Rhodobacteraceae--4:gtdb_genus_counter=g__R196--1||g__Tateyamaria--4:gtdb_order_counter=o__Paenibacillales--1||o__Rhodobacterales--4:gtdb_phylum_counter=p__Firmicutes--1||p__Proteobacteria--4:gtdb_species_counter=s__R196 sp004764705--1||s__Tateyamaria omphalii--1||s__Tateyamaria omphalii_A--1||s__Tateyamaria sp000814025--1||s__Tateyamaria sp007995245--1:heptad_counter=MCP-24H--1||MCP-28H--3||MCP-44H--1:lbd_counter=:lca=d__Bacteria:lca_tree=d__Bacteria:name=N313212:ref_name_counter=])0.148:0.0840876[&&NHX:Sample_counter=:Type_counter=GTDB--7:capture_class_counter=:capture_domain_counter=:capture_family_counter=:capture_genus_counter=:capture_order_counter=:capture_phylum_counter=:capture_species_counter=:evoltype=D:gtdb_class_counter=c__Alphaproteobacteria--4||c__Bacilli--3:gtdb_domain_counter=d__Bacteria--7:gtdb_family_counter=f__NBRC-103111--2||f__Paenibacillaceae--1||f__Rhodobacteraceae--4:gtdb_genus_counter=g__Paenibacillus_AI--1||g__Paenibacillus_T--1||g__R196--1||g__Tateyamaria--4:gtdb_order_counter=o__Paenibacillales--3||o__Rhodobacterales--4:gtdb_phylum_counter=p__Firmicutes--3||p__Proteobacteria--4:gtdb_species_counter=s__Paenibacillus_AI eucommiae--1||s__Paenibacillus_T cellulosilyticus--1||s__R196 sp004764705--1||s__Tateyamaria omphalii--1||s__Tateyamaria omphalii_A--1||s__Tateyamaria sp000814025--1||s__Tateyamaria sp007995245--1:heptad_counter=MCP-24H--1||MCP-28H--3||MCP-44H--3:lbd_counter=:lca=d__Bacteria:lca_tree=d__Bacteria:name=N313213:ref_name_counter=])0.522:0.0453954[&&NHX:Sample_counter=rhiztom3--1:Type_counter=GTDB--10||capture--1:besthit_avg=100.0:besthit_max=100.0:besthit_min=100.0:besthit_std=0:besthit_sum=100.0:bitscore_avg=272.0:bitscore_max=272.0:bitscore_min=272.0:bitscore_std=0:bitscore_sum=272.0:capture_class_counter=c__Bacilli--1:capture_domain_counter=d__Bacteria--1:capture_family_counter=f__NBRC-103111--1:capture_genus_counter=g__Paenibacillus_AB--1:capture_order_counter=o__Paenibacillales--1:capture_phylum_counter=p__Firmicutes--1:capture_species_counter=s__Paenibacillus_AB flagellatus--1:evalue_avg=5.39e-94:evalue_max=5.39e-94:evalue_min=5.39e-94:evalue_std=0:evalue_sum=5.39e-94:evoltype=D:gapopen_avg=0.0:gapopen_max=0.0:gapopen_min=0.0:gapopen_std=0:gapopen_sum=0.0:gtdb_class_counter=c__Alphaproteobacteria--4||c__Bacilli--6:gtdb_domain_counter=d__Bacteria--10:gtdb_family_counter=f__NBRC-103111--5||f__Paenibacillaceae--1||f__Rhodobacteraceae--4:gtdb_genus_counter=g__Paenibacillus_AB--3||g__Paenibacillus_AI--1||g__Paenibacillus_T--1||g__R196--1||g__Tateyamaria--4:gtdb_order_counter=o__Paenibacillales--6||o__Rhodobacterales--4:gtdb_phylum_counter=p__Firmicutes--6||p__Proteobacteria--4:gtdb_species_counter=s__Paenibacillus_AB flagellatus--1||s__Paenibacillus_AB hemerocallicola--1||s__Paenibacillus_AB mesophilus--1||s__Paenibacillus_AI eucommiae--1||s__Paenibacillus_T cellulosilyticus--1||s__R196 sp004764705--1||s__Tateyamaria omphalii--1||s__Tateyamaria omphalii_A--1||s__Tateyamaria sp000814025--1||s__Tateyamaria sp007995245--1:heptad_counter=MCP-24H--1||MCP-28H--3||MCP-44H--7:lbd_counter=:lca=d__Bacteria:lca_tree=d__Bacteria:length_avg=153.0:length_max=153.0:length_min=153.0:length_std=0:length_sum=153.0:mismatch_avg=0.0:mismatch_max=0.0:mismatch_min=0.0:mismatch_std=0:mismatch_sum=0.0:name=N313214:qcovhsp_avg=100.0:qcovhsp_max=100.0:qcovhsp_min=100.0:qcovhsp_std=0:qcovhsp_sum=100.0:qend_avg=153.0:qend_max=153.0:qend_min=153.0:qend_std=0:qend_sum=153.0:qstart_avg=1.0:qstart_max=1.0:qstart_min=1.0:qstart_std=0:qstart_sum=1.0:ref_name_counter=RS_GCF_003217775.1_protein.faa_NZ_QJVJ01000006.1_31@PF00015_full_PFAM.451.660--1:scovhsp_avg=73.2:scovhsp_max=73.2:scovhsp_min=73.2:scovhsp_std=0:scovhsp_sum=73.2:send_avg=167.0:send_max=167.0:send_min=167.0:send_std=0:send_sum=167.0:sstart_avg=15.0:sstart_max=15.0:sstart_min=15.0:sstart_std=0:sstart_sum=15.0],((RS_GCF_013141725.1_protein.faa_NZ_WHNZ01000061.1_314@PF00015_full_PFAM.481.686:0.0431794[&&NHX:Type=GTDB:gtdb_class=c__Bacilli:gtdb_domain=d__Bacteria:gtdb_family=f__NBRC-103111:gtdb_genus=g__Paenibacillus_E:gtdb_order=o__Paenibacillales:gtdb_phylum=p__Firmicutes:gtdb_species=s__Paenibacillus_E planticolens:heptad=MCP-44H:species=d__Bacteria_p__Firmicutes_c__Bacilli_o__Paenibacillales_f__NBRC-103111_g__Paenibacillus_E_s__Paenibacillus_E planticolens],(((RS_GCF_001428045.1_protein.faa_NZ_LMSD01000007.1_117@PF00015_full_PFAM.439.655:0.00652273[&&NHX:Type=GTDB:gtdb_class=c__Bacilli:gtdb_domain=d__Bacteria:gtdb_family=f__NBRC-103111:gtdb_genus=g__Paenibacillus_E:gtdb_order=o__Paenibacillales:gtdb_phylum=p__Firmicutes:gtdb_species=s__Paenibacillus_E sp001428045:heptad=MCP-44H:species=d__Bacteria_p__Firmicutes_c__Bacilli_o__Paenibacillales_f__NBRC-103111_g__Paenibacillus_E_s__Paenibacillus_E sp001428045],RS_GCF_013141695.1_protein.faa_NZ_WHNY01000075.1_349@PF00015_full_PFAM.443.655:0.0236615[&&NHX:Type=GTDB:gtdb_class=c__Bacilli:gtdb_domain=d__Bacteria:gtdb_family=f__NBRC-103111:gtdb_genus=g__Paenibacillus_E:gtdb_order=o__Paenibacillales:gtdb_phylum=p__Firmicutes:gtdb_species=s__Paenibacillus_E plantarum:heptad=MCP-44H:species=d__Bacteria_p__Firmicutes_c__Bacilli_o__Paenibacillales_f__NBRC-103111_g__Paenibacillus_E_s__Paenibacillus_E plantarum])0.529:0.0120301[&&NHX:Sample_counter=:Type_counter=GTDB--2:capture_class_counter=:capture_domain_counter=:capture_family_counter=:capture_genus_counter=:capture_order_counter=:capture_phylum_counter=:capture_species_counter=:evoltype=D:gtdb_class_counter=c__Bacilli--2:gtdb_domain_counter=d__Bacteria--2:gtdb_family_counter=f__NBRC-103111--2:gtdb_genus_counter=g__Paenibacillus_E--2:gtdb_order_counter=o__Paenibacillales--2:gtdb_phylum_counter=p__Firmicutes--2:gtdb_species_counter=s__Paenibacillus_E plantarum--1||s__Paenibacillus_E sp001428045--1:heptad_counter=MCP-44H--2:lbd_counter=:lca=d__Bacteria:lca_tree=g__Paenibacillus_E:name=N313218:ref_name_counter=],(RS_GCF_013204845.1_protein.faa_NZ_JABMKY010000001.1_379@PF00015_full_PFAM.439.654:0.0098502[&&NHX:Type=GTDB:gtdb_class=c__Bacilli:gtdb_domain=d__Bacteria:gtdb_family=f__NBRC-103111:gtdb_genus=g__Paenibacillus_E:gtdb_order=o__Paenibacillales:gtdb_phylum=p__Firmicutes:gtdb_species=s__Paenibacillus_E qinlingensis:heptad=MCP-44H:species=d__Bacteria_p__Firmicutes_c__Bacilli_o__Paenibacillales_f__NBRC-103111_g__Paenibacillus_E_s__Paenibacillus_E qinlingensis],RS_GCF_001653565.1_protein.faa_NZ_LYPB01000092.1_84@PF00015_full_PFAM.438.653:0.0164142[&&NHX:Type=GTDB:gtdb_class=c__Bacilli:gtdb_domain=d__Bacteria:gtdb_family=f__NBRC-103111:gtdb_genus=g__Paenibacillus_E:gtdb_order=o__Paenibacillales:gtdb_phylum=p__Firmicutes:gtdb_species=s__Paenibacillus_E oryzisoli:heptad=MCP-44H:species=d__Bacteria_p__Firmicutes_c__Bacilli_o__Paenibacillales_f__NBRC-103111_g__Paenibacillus_E_s__Paenibacillus_E oryzisoli])0.612:0.00136744[&&NHX:Sample_counter=:Type_counter=GTDB--2:capture_class_counter=:capture_domain_counter=:capture_family_counter=:capture_genus_counter=:capture_order_counter=:capture_phylum_counter=:capture_species_counter=:evoltype=D:gtdb_class_counter=c__Bacilli--2:gtdb_domain_counter=d__Bacteria--2:gtdb_family_counter=f__NBRC-103111--2:gtdb_genus_counter=g__Paenibacillus_E--2:gtdb_order_counter=o__Paenibacillales--2:gtdb_phylum_counter=p__Firmicutes--2:gtdb_species_counter=s__Paenibacillus_E oryzisoli--1||s__Paenibacillus_E qinlingensis--1:heptad_counter=MCP-44H--2:lbd_counter=:lca=d__Bacteria:lca_tree=g__Paenibacillus_E:name=N313221:ref_name_counter=])0.216:0.0096916[&&NHX:Sample_counter=:Type_counter=GTDB--4:capture_class_counter=:capture_domain_counter=:capture_family_counter=:capture_genus_counter=:capture_order_counter=:capture_phylum_counter=:capture_species_counter=:evoltype=D:gtdb_class_counter=c__Bacilli--4:gtdb_domain_counter=d__Bacteria--4:gtdb_family_counter=f__NBRC-103111--4:gtdb_genus_counter=g__Paenibacillus_E--4:gtdb_order_counter=o__Paenibacillales--4:gtdb_phylum_counter=p__Firmicutes--4:gtdb_species_counter=s__Paenibacillus_E oryzisoli--1||s__Paenibacillus_E plantarum--1||s__Paenibacillus_E qinlingensis--1||s__Paenibacillus_E sp001428045--1:heptad_counter=MCP-44H--4:lbd_counter=:lca=d__Bacteria:lca_tree=g__Paenibacillus_E:name=N313222:ref_name_counter=],RS_GCF_001428105.1_protein.faa_NZ_LMSJ01000045.1_285@PF00015_full_PFAM.437.655:0.0149804[&&NHX:Type=GTDB:gtdb_class=c__Bacilli:gtdb_domain=d__Bacteria:gtdb_family=f__NBRC-103111:gtdb_genus=g__Paenibacillus_E:gtdb_order=o__Paenibacillales:gtdb_phylum=p__Firmicutes:gtdb_species=s__Paenibacillus_E sp001428105:heptad=MCP-44H:species=d__Bacteria_p__Firmicutes_c__Bacilli_o__Paenibacillales_f__NBRC-103111_g__Paenibacillus_E_s__Paenibacillus_E sp001428105])0.953:0.0624218[&&NHX:Sample_counter=:Type_counter=GTDB--5:capture_class_counter=:capture_domain_counter=:capture_family_counter=:capture_genus_counter=:capture_order_counter=:capture_phylum_counter=:capture_species_counter=:evoltype=D:gtdb_class_counter=c__Bacilli--5:gtdb_domain_counter=d__Bacteria--5:gtdb_family_counter=f__NBRC-103111--5:gtdb_genus_counter=g__Paenibacillus_E--5:gtdb_order_counter=o__Paenibacillales--5:gtdb_phylum_counter=p__Firmicutes--5:gtdb_species_counter=s__Paenibacillus_E oryzisoli--1||s__Paenibacillus_E plantarum--1||s__Paenibacillus_E qinlingensis--1||s__Paenibacillus_E sp001428045--1||s__Paenibacillus_E sp001428105--1:heptad_counter=MCP-44H--5:lbd_counter=:lca=d__Bacteria:lca_tree=g__Paenibacillus_E:name=N313224:ref_name_counter=])1:0.210825[&&NHX:Sample_counter=:Type_counter=GTDB--6:capture_class_counter=:capture_domain_counter=:capture_family_counter=:capture_genus_counter=:capture_order_counter=:capture_phylum_counter=:capture_species_counter=:evoltype=D:gtdb_class_counter=c__Bacilli--6:gtdb_domain_counter=d__Bacteria--6:gtdb_family_counter=f__NBRC-103111--6:gtdb_genus_counter=g__Paenibacillus_E--6:gtdb_order_counter=o__Paenibacillales--6:gtdb_phylum_counter=p__Firmicutes--6:gtdb_species_counter=s__Paenibacillus_E oryzisoli--1||s__Paenibacillus_E plantarum--1||s__Paenibacillus_E planticolens--1||s__Paenibacillus_E qinlingensis--1||s__Paenibacillus_E sp001428045--1||s__Paenibacillus_E sp001428105--1:heptad_counter=MCP-44H--6:lbd_counter=:lca=d__Bacteria:lca_tree=g__Paenibacillus_E:name=N313225:ref_name_counter=],(RS_GCF_001956045.1_protein.faa_NZ_MRTH01000006.1_307@PF00015_full_PFAM.467.669:0.190061[&&NHX:Type=GTDB:gtdb_class=c__Bacilli:gtdb_domain=d__Bacteria:gtdb_family=f__NBRC-103111:gtdb_genus=g__Paenibacillus_S:gtdb_order=o__Paenibacillales:gtdb_phylum=p__Firmicutes:gtdb_species=s__Paenibacillus_S sp001956045:heptad=MCP-44H:species=d__Bacteria_p__Firmicutes_c__Bacilli_o__Paenibacillales_f__NBRC-103111_g__Paenibacillus_S_s__Paenibacillus_S sp001956045],(RS_GCF_011090185.1_protein.faa_NZ_JAAFGS010000008.1_57@PF00015_full_PFAM.455.653:0.00850256[&&NHX:Type=GTDB:gtdb_class=c__Bacilli:gtdb_domain=d__Bacteria:gtdb_family=f__Paenibacillaceae:gtdb_genus=g__Saccharibacillus:gtdb_order=o__Paenibacillales:gtdb_phylum=p__Firmicutes:gtdb_species=s__Saccharibacillus alkalitolerans:heptad=MCP-44H:species=d__Bacteria_p__Firmicutes_c__Bacilli_o__Paenibacillales_f__Paenibacillaceae_g__Saccharibacillus_s__Saccharibacillus alkalitolerans],RS_GCF_000585395.1_protein.faa_NZ_KK073875.1_1485@PF00015_full_PFAM.460.653:0.0984693[&&NHX:Type=GTDB:gtdb_class=c__Bacilli:gtdb_domain=d__Bacteria:gtdb_family=f__Paenibacillaceae:gtdb_genus=g__Saccharibacillus:gtdb_order=o__Paenibacillales:gtdb_phylum=p__Firmicutes:gtdb_species=s__Saccharibacillus sacchari:heptad=MCP-44H:species=d__Bacteria_p__Firmicutes_c__Bacilli_o__Paenibacillales_f__Paenibacillaceae_g__Saccharibacillus_s__Saccharibacillus sacchari])1:0.588635[&&NHX:Sample_counter=:Type_counter=GTDB--2:capture_class_counter=:capture_domain_counter=:capture_family_counter=:capture_genus_counter=:capture_order_counter=:capture_phylum_counter=:capture_species_counter=:evoltype=D:gtdb_class_counter=c__Bacilli--2:gtdb_domain_counter=d__Bacteria--2:gtdb_family_counter=f__Paenibacillaceae--2:gtdb_genus_counter=g__Saccharibacillus--2:gtdb_order_counter=o__Paenibacillales--2:gtdb_phylum_counter=p__Firmicutes--2:gtdb_species_counter=s__Saccharibacillus alkalitolerans--1||s__Saccharibacillus sacchari--1:heptad_counter=MCP-44H--2:lbd_counter=:lca=d__Bacteria:lca_tree=g__Saccharibacillus:name=N313229:ref_name_counter=])0.589:0.0780131[&&NHX:Sample_counter=:Type_counter=GTDB--3:capture_class_counter=:capture_domain_counter=:capture_family_counter=:capture_genus_counter=:capture_order_counter=:capture_phylum_counter=:capture_species_counter=:evoltype=D:gtdb_class_counter=c__Bacilli--3:gtdb_domain_counter=d__Bacteria--3:gtdb_family_counter=f__NBRC-103111--1||f__Paenibacillaceae--2:gtdb_genus_counter=g__Paenibacillus_S--1||g__Saccharibacillus--2:gtdb_order_counter=o__Paenibacillales--3:gtdb_phylum_counter=p__Firmicutes--3:gtdb_species_counter=s__Paenibacillus_S sp001956045--1||s__Saccharibacillus alkalitolerans--1||s__Saccharibacillus sacchari--1:heptad_counter=MCP-44H--3:lbd_counter=:lca=d__Bacteria:lca_tree=o__Paenibacillales:name=N313230:ref_name_counter=])0.982:0.186072[&&NHX:Sample_counter=:Type_counter=GTDB--9:capture_class_counter=:capture_domain_counter=:capture_family_counter=:capture_genus_counter=:capture_order_counter=:capture_phylum_counter=:capture_species_counter=:evoltype=D:gtdb_class_counter=c__Bacilli--9:gtdb_domain_counter=d__Bacteria--9:gtdb_family_counter=f__NBRC-103111--7||f__Paenibacillaceae--2:gtdb_genus_counter=g__Paenibacillus_E--6||g__Paenibacillus_S--1||g__Saccharibacillus--2:gtdb_order_counter=o__Paenibacillales--9:gtdb_phylum_counter=p__Firmicutes--9:gtdb_species_counter=s__Paenibacillus_E oryzisoli--1||s__Paenibacillus_E plantarum--1||s__Paenibacillus_E planticolens--1||s__Paenibacillus_E qinlingensis--1||s__Paenibacillus_E sp001428045--1||s__Paenibacillus_E sp001428105--1||s__Paenibacillus_S sp001956045--1||s__Saccharibacillus alkalitolerans--1||s__Saccharibacillus sacchari--1:heptad_counter=MCP-44H--9:lbd_counter=:lca=d__Bacteria:lca_tree=o__Paenibacillales:name=N313231:ref_name_counter=])0.944:0.188654[&&NHX:Sample_counter=rhiztom3--1:Type_counter=GTDB--19||capture--1:besthit_avg=100.0:besthit_max=100.0:besthit_min=100.0:besthit_std=0:besthit_sum=100.0:bitscore_avg=272.0:bitscore_max=272.0:bitscore_min=272.0:bitscore_std=0:bitscore_sum=272.0:capture_class_counter=c__Bacilli--1:capture_domain_counter=d__Bacteria--1:capture_family_counter=f__NBRC-103111--1:capture_genus_counter=g__Paenibacillus_AB--1:capture_order_counter=o__Paenibacillales--1:capture_phylum_counter=p__Firmicutes--1:capture_species_counter=s__Paenibacillus_AB flagellatus--1:evalue_avg=5.39e-94:evalue_max=5.39e-94:evalue_min=5.39e-94:evalue_std=0:evalue_sum=5.39e-94:evoltype=D:gapopen_avg=0.0:gapopen_max=0.0:gapopen_min=0.0:gapopen_std=0:gapopen_sum=0.0:gtdb_class_counter=c__Alphaproteobacteria--4||c__Bacilli--15:gtdb_domain_counter=d__Bacteria--19:gtdb_family_counter=f__NBRC-103111--12||f__Paenibacillaceae--3||f__Rhodobacteraceae--4:gtdb_genus_counter=g__Paenibacillus_AB--3||g__Paenibacillus_AI--1||g__Paenibacillus_E--6||g__Paenibacillus_S--1||g__Paenibacillus_T--1||g__R196--1||g__Saccharibacillus--2||g__Tateyamaria--4:gtdb_order_counter=o__Paenibacillales--15||o__Rhodobacterales--4:gtdb_phylum_counter=p__Firmicutes--15||p__Proteobacteria--4:gtdb_species_counter=s__Paenibacillus_AB flagellatus--1||s__Paenibacillus_AB hemerocallicola--1||s__Paenibacillus_AB mesophilus--1||s__Paenibacillus_AI eucommiae--1||s__Paenibacillus_E oryzisoli--1||s__Paenibacillus_E plantarum--1||s__Paenibacillus_E planticolens--1||s__Paenibacillus_E qinlingensis--1||s__Paenibacillus_E sp001428045--1||s__Paenibacillus_E sp001428105--1||s__Paenibacillus_S sp001956045--1||s__Paenibacillus_T cellulosilyticus--1||s__R196 sp004764705--1||s__Saccharibacillus alkalitolerans--1||s__Saccharibacillus sacchari--1||s__Tateyamaria omphalii--1||s__Tateyamaria omphalii_A--1||s__Tateyamaria sp000814025--1||s__Tateyamaria sp007995245--1:heptad_counter=MCP-24H--1||MCP-28H--3||MCP-44H--16:lbd_counter=:lca=d__Bacteria:lca_tree=d__Bacteria:length_avg=153.0:length_max=153.0:length_min=153.0:length_std=0:length_sum=153.0:mismatch_avg=0.0:mismatch_max=0.0:mismatch_min=0.0:mismatch_std=0:mismatch_sum=0.0:name=N313232:qcovhsp_avg=100.0:qcovhsp_max=100.0:qcovhsp_min=100.0:qcovhsp_std=0:qcovhsp_sum=100.0:qend_avg=153.0:qend_max=153.0:qend_min=153.0:qend_std=0:qend_sum=153.0:qstart_avg=1.0:qstart_max=1.0:qstart_min=1.0:qstart_std=0:qstart_sum=1.0:ref_name_counter=RS_GCF_003217775.1_protein.faa_NZ_QJVJ01000006.1_31@PF00015_full_PFAM.451.660--1:scovhsp_avg=73.2:scovhsp_max=73.2:scovhsp_min=73.2:scovhsp_std=0:scovhsp_sum=73.2:send_avg=167.0:send_max=167.0:send_min=167.0:send_std=0:send_sum=167.0:sstart_avg=15.0:sstart_max=15.0:sstart_min=15.0:sstart_std=0:sstart_sum=15.0],(362f45c6-8a62-4b66-8e25-481228391042_6@MCPsignal.274.381:0.431841[&&NHX:Sample=rhiztom3:Type=capture:capture_class=c__Clostridia:capture_domain=d__Bacteria:capture_family=f__Lachnospiraceae:capture_genus=g__Roseburia:capture_order=o__Lachnospirales:capture_phylum=p__Firmicutes_A:capture_species=s__Roseburia sp014804775:heptad=MCP-44H],(RS_GCF_001721045.1_protein.faa_NZ_MDER01000075.1_64@PF00015_full_PFAM.304.524:0.329746[&&NHX:Type=GTDB:gtdb_class=c__Bacilli:gtdb_domain=d__Bacteria:gtdb_family=f__Paenibacillaceae:gtdb_genus=g__Paenibacillus_J:gtdb_order=o__Paenibacillales:gtdb_phylum=p__Firmicutes:gtdb_species=s__Paenibacillus_J nuruki:heptad=MCP-44H:species=d__Bacteria_p__Firmicutes_c__Bacilli_o__Paenibacillales_f__Paenibacillaceae_g__Paenibacillus_J_s__Paenibacillus_J nuruki],RS_GCF_004514475.1_protein.faa_NZ_MYFO01000009.1_79@PF00015_full_PFAM.445.660:0.256272[&&NHX:Type=GTDB:gtdb_class=c__Bacilli:gtdb_domain=d__Bacteria:gtdb_family=f__NBRC-103111:gtdb_genus=g__MEC069:gtdb_order=o__Paenibacillales:gtdb_phylum=p__Firmicutes:gtdb_species=s__MEC069 sp004514475:heptad=MCP-44H:species=d__Bacteria_p__Firmicutes_c__Bacilli_o__Paenibacillales_f__NBRC-103111_g__MEC069_s__MEC069 sp004514475])0.927:0.204617[&&NHX:Sample_counter=:Type_counter=GTDB--2:capture_class_counter=:capture_domain_counter=:capture_family_counter=:capture_genus_counter=:capture_order_counter=:capture_phylum_counter=:capture_species_counter=:evoltype=D:gtdb_class_counter=c__Bacilli--2:gtdb_domain_counter=d__Bacteria--2:gtdb_family_counter=f__NBRC-103111--1||f__Paenibacillaceae--1:gtdb_genus_counter=g__MEC069--1||g__Paenibacillus_J--1:gtdb_order_counter=o__Paenibacillales--2:gtdb_phylum_counter=p__Firmicutes--2:gtdb_species_counter=s__MEC069 sp004514475--1||s__Paenibacillus_J nuruki--1:heptad_counter=MCP-44H--2:lbd_counter=:lca=d__Bacteria:lca_tree=o__Paenibacillales:name=N313236:ref_name_counter=])0.826:0.180728[&&NHX:Sample_counter=rhiztom3--1:Type_counter=GTDB--2||capture--1:capture_class_counter=c__Clostridia--1:capture_domain_counter=d__Bacteria--1:capture_family_counter=f__Lachnospiraceae--1:capture_genus_counter=g__Roseburia--1:capture_order_counter=o__Lachnospirales--1:capture_phylum_counter=p__Firmicutes_A--1:capture_species_counter=s__Roseburia sp014804775--1:gtdb_class_counter=c__Bacilli--2:gtdb_domain_counter=d__Bacteria--2:gtdb_family_counter=f__NBRC-103111--1||f__Paenibacillaceae--1:gtdb_genus_counter=g__MEC069--1||g__Paenibacillus_J--1:gtdb_order_counter=o__Paenibacillales--2:gtdb_phylum_counter=p__Firmicutes--2:gtdb_species_counter=s__MEC069 sp004514475--1||s__Paenibacillus_J nuruki--1:heptad_counter=MCP-44H--3:lbd_counter=:lca_tree=o__Paenibacillales:name=N313237:ref_name_counter=])0.968:0.261605[&&NHX:Sample_counter=rhiztom3--2:Type_counter=GTDB--21||capture--2:besthit_avg=100.0:besthit_max=100.0:besthit_min=100.0:besthit_std=0:besthit_sum=100.0:bitscore_avg=272.0:bitscore_max=272.0:bitscore_min=272.0:bitscore_std=0:bitscore_sum=272.0:capture_class_counter=c__Bacilli--1||c__Clostridia--1:capture_domain_counter=d__Bacteria--2:capture_family_counter=f__Lachnospiraceae--1||f__NBRC-103111--1:capture_genus_counter=g__Paenibacillus_AB--1||g__Roseburia--1:capture_order_counter=o__Lachnospirales--1||o__Paenibacillales--1:capture_phylum_counter=p__Firmicutes--1||p__Firmicutes_A--1:capture_species_counter=s__Paenibacillus_AB flagellatus--1||s__Roseburia sp014804775--1:evalue_avg=5.39e-94:evalue_max=5.39e-94:evalue_min=5.39e-94:evalue_std=0:evalue_sum=5.39e-94:evoltype=D:gapopen_avg=0.0:gapopen_max=0.0:gapopen_min=0.0:gapopen_std=0:gapopen_sum=0.0:gtdb_class_counter=c__Alphaproteobacteria--4||c__Bacilli--17:gtdb_domain_counter=d__Bacteria--21:gtdb_family_counter=f__NBRC-103111--13||f__Paenibacillaceae--4||f__Rhodobacteraceae--4:gtdb_genus_counter=g__MEC069--1||g__Paenibacillus_AB--3||g__Paenibacillus_AI--1||g__Paenibacillus_E--6||g__Paenibacillus_J--1||g__Paenibacillus_S--1||g__Paenibacillus_T--1||g__R196--1||g__Saccharibacillus--2||g__Tateyamaria--4:gtdb_order_counter=o__Paenibacillales--17||o__Rhodobacterales--4:gtdb_phylum_counter=p__Firmicutes--17||p__Proteobacteria--4:gtdb_species_counter=s__MEC069 sp004514475--1||s__Paenibacillus_AB flagellatus--1||s__Paenibacillus_AB hemerocallicola--1||s__Paenibacillus_AB mesophilus--1||s__Paenibacillus_AI eucommiae--1||s__Paenibacillus_E oryzisoli--1||s__Paenibacillus_E plantarum--1||s__Paenibacillus_E planticolens--1||s__Paenibacillus_E qinlingensis--1||s__Paenibacillus_E sp001428045--1||s__Paenibacillus_E sp001428105--1||s__Paenibacillus_J nuruki--1||s__Paenibacillus_S sp001956045--1||s__Paenibacillus_T cellulosilyticus--1||s__R196 sp004764705--1||s__Saccharibacillus alkalitolerans--1||s__Saccharibacillus sacchari--1||s__Tateyamaria omphalii--1||s__Tateyamaria omphalii_A--1||s__Tateyamaria sp000814025--1||s__Tateyamaria sp007995245--1:heptad_counter=MCP-24H--1||MCP-28H--3||MCP-44H--19:lbd_counter=:lca=d__Bacteria:lca_tree=d__Bacteria:length_avg=153.0:length_max=153.0:length_min=153.0:length_std=0:length_sum=153.0:mismatch_avg=0.0:mismatch_max=0.0:mismatch_min=0.0:mismatch_std=0:mismatch_sum=0.0:name=N313238:qcovhsp_avg=100.0:qcovhsp_max=100.0:qcovhsp_min=100.0:qcovhsp_std=0:qcovhsp_sum=100.0:qend_avg=153.0:qend_max=153.0:qend_min=153.0:qend_std=0:qend_sum=153.0:qstart_avg=1.0:qstart_max=1.0:qstart_min=1.0:qstart_std=0:qstart_sum=1.0:ref_name_counter=RS_GCF_003217775.1_protein.faa_NZ_QJVJ01000006.1_31@PF00015_full_PFAM.451.660--1:scovhsp_avg=73.2:scovhsp_max=73.2:scovhsp_min=73.2:scovhsp_std=0:scovhsp_sum=73.2:send_avg=167.0:send_max=167.0:send_min=167.0:send_std=0:send_sum=167.0:sstart_avg=15.0:sstart_max=15.0:sstart_min=15.0:sstart_std=0:sstart_sum=15.0],(GB_GCA_002441045.1_protein.faa_DJWQ01000211.1_1@PF00015_full_PFAM.1.161:5e-09[&&NHX:Type=GTDB:gtdb_class=c__Clostridia:gtdb_domain=d__Bacteria:gtdb_family=f__Acidaminobacteraceae:gtdb_genus=g__Fusibacter_C:gtdb_order=o__Peptostreptococcales:gtdb_phylum=p__Firmicutes_A:gtdb_species=s__Fusibacter_C sp002441045:heptad=MCP-44H:species=d__Bacteria_p__Firmicutes_A_c__Clostridia_o__Peptostreptococcales_f__Acidaminobacteraceae_g__Fusibacter_C_s__Fusibacter_C sp002441045],GB_GCA_001897605.1_protein.faa_MKTL01000001.1_440@PF00015_full_PFAM.443.665:0.0573883[&&NHX:Type=GTDB:gtdb_class=c__Clostridia:gtdb_domain=d__Bacteria:gtdb_family=f__Acidaminobacteraceae:gtdb_genus=g__Fusibacter_C:gtdb_order=o__Peptostreptococcales:gtdb_phylum=p__Firmicutes_A:gtdb_species=s__Fusibacter_C sp001897605:heptad=MCP-44H:species=d__Bacteria_p__Firmicutes_A_c__Clostridia_o__Peptostreptococcales_f__Acidaminobacteraceae_g__Fusibacter_C_s__Fusibacter_C sp001897605])1:0.866185[&&NHX:Sample_counter=:Type_counter=GTDB--2:capture_class_counter=:capture_domain_counter=:capture_family_counter=:capture_genus_counter=:capture_order_counter=:capture_phylum_counter=:capture_species_counter=:evoltype=D:gtdb_class_counter=c__Clostridia--2:gtdb_domain_counter=d__Bacteria--2:gtdb_family_counter=f__Acidaminobacteraceae--2:gtdb_genus_counter=g__Fusibacter_C--2:gtdb_order_counter=o__Peptostreptococcales--2:gtdb_phylum_counter=p__Firmicutes_A--2:gtdb_species_counter=s__Fusibacter_C sp001897605--1||s__Fusibacter_C sp002441045--1:heptad_counter=MCP-44H--2:lbd_counter=:lca=d__Bacteria:lca_tree=g__Fusibacter_C:name=N313241:ref_name_counter=])0.895:0.112537[&&NHX:Sample_counter=rhiztom3--2:Type_counter=GTDB--23||capture--2:besthit_avg=100.0:besthit_max=100.0:besthit_min=100.0:besthit_std=0:besthit_sum=100.0:bitscore_avg=272.0:bitscore_max=272.0:bitscore_min=272.0:bitscore_std=0:bitscore_sum=272.0:capture_class_counter=c__Bacilli--1||c__Clostridia--1:capture_domain_counter=d__Bacteria--2:capture_family_counter=f__Lachnospiraceae--1||f__NBRC-103111--1:capture_genus_counter=g__Paenibacillus_AB--1||g__Roseburia--1:capture_order_counter=o__Lachnospirales--1||o__Paenibacillales--1:capture_phylum_counter=p__Firmicutes--1||p__Firmicutes_A--1:capture_species_counter=s__Paenibacillus_AB flagellatus--1||s__Roseburia sp014804775--1:evalue_avg=5.39e-94:evalue_max=5.39e-94:evalue_min=5.39e-94:evalue_std=0:evalue_sum=5.39e-94:evoltype=D:gapopen_avg=0.0:gapopen_max=0.0:gapopen_min=0.0:gapopen_std=0:gapopen_sum=0.0:gtdb_class_counter=c__Alphaproteobacteria--4||c__Bacilli--17||c__Clostridia--2:gtdb_domain_counter=d__Bacteria--23:gtdb_family_counter=f__Acidaminobacteraceae--2||f__NBRC-103111--13||f__Paenibacillaceae--4||f__Rhodobacteraceae--4:gtdb_genus_counter=g__Fusibacter_C--2||g__MEC069--1||g__Paenibacillus_AB--3||g__Paenibacillus_AI--1||g__Paenibacillus_E--6||g__Paenibacillus_J--1||g__Paenibacillus_S--1||g__Paenibacillus_T--1||g__R196--1||g__Saccharibacillus--2||g__Tateyamaria--4:gtdb_order_counter=o__Paenibacillales--17||o__Peptostreptococcales--2||o__Rhodobacterales--4:gtdb_phylum_counter=p__Firmicutes--17||p__Firmicutes_A--2||p__Proteobacteria--4:gtdb_species_counter=s__Fusibacter_C sp001897605--1||s__Fusibacter_C sp002441045--1||s__MEC069 sp004514475--1||s__Paenibacillus_AB flagellatus--1||s__Paenibacillus_AB hemerocallicola--1||s__Paenibacillus_AB mesophilus--1||s__Paenibacillus_AI eucommiae--1||s__Paenibacillus_E oryzisoli--1||s__Paenibacillus_E plantarum--1||s__Paenibacillus_E planticolens--1||s__Paenibacillus_E qinlingensis--1||s__Paenibacillus_E sp001428045--1||s__Paenibacillus_E sp001428105--1||s__Paenibacillus_J nuruki--1||s__Paenibacillus_S sp001956045--1||s__Paenibacillus_T cellulosilyticus--1||s__R196 sp004764705--1||s__Saccharibacillus alkalitolerans--1||s__Saccharibacillus sacchari--1||s__Tateyamaria omphalii--1||s__Tateyamaria omphalii_A--1||s__Tateyamaria sp000814025--1||s__Tateyamaria sp007995245--1:heptad_counter=MCP-24H--1||MCP-28H--3||MCP-44H--21:lbd_counter=:lca=d__Bacteria:lca_tree=d__Bacteria:length_avg=153.0:length_max=153.0:length_min=153.0:length_std=0:length_sum=153.0:mismatch_avg=0.0:mismatch_max=0.0:mismatch_min=0.0:mismatch_std=0:mismatch_sum=0.0:name=N313242:qcovhsp_avg=100.0:qcovhsp_max=100.0:qcovhsp_min=100.0:qcovhsp_std=0:qcovhsp_sum=100.0:qend_avg=153.0:qend_max=153.0:qend_min=153.0:qend_std=0:qend_sum=153.0:qstart_avg=1.0:qstart_max=1.0:qstart_min=1.0:qstart_std=0:qstart_sum=1.0:ref_name_counter=RS_GCF_003217775.1_protein.faa_NZ_QJVJ01000006.1_31@PF00015_full_PFAM.451.660--1:scovhsp_avg=73.2:scovhsp_max=73.2:scovhsp_min=73.2:scovhsp_std=0:scovhsp_sum=73.2:send_avg=167.0:send_max=167.0:send_min=167.0:send_std=0:send_sum=167.0:sstart_avg=15.0:sstart_max=15.0:sstart_min=15.0:sstart_std=0:sstart_sum=15.0],((((RS_GCF_016820585.1_protein.faa_NZ_JADHDX010000001.1_227@PF00015_full_PFAM.209.431:0.0890135[&&NHX:Type=GTDB:gtdb_class=c__Bacilli:gtdb_domain=d__Bacteria:gtdb_family=f__Planococcaceae:gtdb_genus=g__Sporosarcina:gtdb_order=o__Bacillales_A:gtdb_phylum=p__Firmicutes:gtdb_species=s__Sporosarcina sp016820585:heptad=MCP-44H:species=d__Bacteria_p__Firmicutes_c__Bacilli_o__Bacillales_A_f__Planococcaceae_g__Sporosarcina_s__Sporosarcina sp016820585],(RS_GCF_014873855.1_protein.faa_NZ_JADBEL010000001.1_283@PF00015_full_PFAM.334.568:0.0710139[&&NHX:Type=GTDB:gtdb_class=c__Bacilli:gtdb_domain=d__Bacteria:gtdb_family=f__Planococcaceae:gtdb_genus=g__Sporosarcina:gtdb_order=o__Bacillales_A:gtdb_phylum=p__Firmicutes:gtdb_species=s__Sporosarcina limicola:heptad=MCP-44H:species=d__Bacteria_p__Firmicutes_c__Bacilli_o__Bacillales_A_f__Planococcaceae_g__Sporosarcina_s__Sporosarcina limicola],RS_GCF_014873855.1_protein.faa_NZ_JADBEL010000001.1_290@PF00015_full_PFAM.360.572:0.0686757[&&NHX:Type=GTDB:gtdb_class=c__Bacilli:gtdb_domain=d__Bacteria:gtdb_family=f__Planococcaceae:gtdb_genus=g__Sporosarcina:gtdb_order=o__Bacillales_A:gtdb_phylum=p__Firmicutes:gtdb_species=s__Sporosarcina limicola:heptad=MCP-44H:species=d__Bacteria_p__Firmicutes_c__Bacilli_o__Bacillales_A_f__Planococcaceae_g__Sporosarcina_s__Sporosarcina limicola])0.839:0.0320108[&&NHX:Sample_counter=:Type_counter=GTDB--2:capture_class_counter=:capture_domain_counter=:capture_family_counter=:capture_genus_counter=:capture_order_counter=:capture_phylum_counter=:capture_species_counter=:evoltype=D:gtdb_class_counter=c__Bacilli--2:gtdb_domain_counter=d__Bacteria--2:gtdb_family_counter=f__Planococcaceae--2:gtdb_genus_counter=g__Sporosarcina--2:gtdb_order_counter=o__Bacillales_A--2:gtdb_phylum_counter=p__Firmicutes--2:gtdb_species_counter=s__Sporosarcina limicola--2:heptad_counter=MCP-44H--2:lbd_counter=:lca=d__Bacteria:lca_tree=s__Sporosarcina limicola:name=N313246:ref_name_counter=])1:0.224061[&&NHX:Sample_counter=:Type_counter=GTDB--3:capture_class_counter=:capture_domain_counter=:capture_family_counter=:capture_genus_counter=:capture_order_counter=:capture_phylum_counter=:capture_species_counter=:evoltype=D:gtdb_class_counter=c__Bacilli--3:gtdb_domain_counter=d__Bacteria--3:gtdb_family_counter=f__Planococcaceae--3:gtdb_genus_counter=g__Sporosarcina--3:gtdb_order_counter=o__Bacillales_A--3:gtdb_phylum_counter=p__Firmicutes--3:gtdb_species_counter=s__Sporosarcina limicola--2||s__Sporosarcina sp016820585--1:heptad_counter=MCP-44H--3:lbd_counter=:lca=d__Bacteria:lca_tree=g__Sporosarcina:name=N313247:ref_name_counter=],(((RS_GCF_016820555.1_protein.faa_NZ_JADHDW010000005.1_70@PF00015_full_PFAM.342.573:0.0300038[&&NHX:Type=GTDB:gtdb_class=c__Bacilli:gtdb_domain=d__Bacteria:gtdb_family=f__Domibacillaceae:gtdb_genus=g__FJAT-46582:gtdb_order=o__Bacillales_B:gtdb_phylum=p__Firmicutes:gtdb_species=s__FJAT-46582 sp016820555:heptad=MCP-44H:species=d__Bacteria_p__Firmicutes_c__Bacilli_o__Bacillales_B_f__Domibacillaceae_g__FJAT-46582_s__FJAT-46582 sp016820555],(RS_GCF_002797375.1_protein.faa_NZ_KZ454941.1_565@PF00015_full_PFAM.365.573:0.00403871,GB_GCA_002261155.1_protein.faa_NKXN01000021.1_40@PF00015_full_PFAM.368.573:0.0197923)0.887:0.0285681[&&NHX:Sample_counter=:Type_counter=:capture_class_counter=:capture_domain_counter=:capture_family_counter=:capture_genus_counter=:capture_order_counter=:capture_phylum_counter=:capture_species_counter=:gtdb_class_counter=:gtdb_domain_counter=:gtdb_family_counter=:gtdb_genus_counter=:gtdb_order_counter=:gtdb_phylum_counter=:gtdb_species_counter=:heptad_counter=:lbd_counter=:name=N313251:ref_name_counter=])1:0.236723[&&NHX:Sample_counter=:Type_counter=GTDB--1:capture_class_counter=:capture_domain_counter=:capture_family_counter=:capture_genus_counter=:capture_order_counter=:capture_phylum_counter=:capture_species_counter=:gtdb_class_counter=c__Bacilli--1:gtdb_domain_counter=d__Bacteria--1:gtdb_family_counter=f__Domibacillaceae--1:gtdb_genus_counter=g__FJAT-46582--1:gtdb_order_counter=o__Bacillales_B--1:gtdb_phylum_counter=p__Firmicutes--1:gtdb_species_counter=s__FJAT-46582 sp016820555--1:heptad_counter=MCP-44H--1:lbd_counter=:lca_tree=s__FJAT-46582 sp016820555:name=N313252:ref_name_counter=],((RS_GCF_002860125.1_protein.faa_NZ_PGVA01000005.1_79@PF00015_full_PFAM.353.572:0.0413122[&&NHX:Type=GTDB:gtdb_class=c__Bacilli:gtdb_domain=d__Bacteria:gtdb_family=f__DSM-18226:gtdb_genus=g__Bacillus_BJ:gtdb_order=o__Bacillales_B:gtdb_phylum=p__Firmicutes:gtdb_species=s__Bacillus_BJ canaveralius:heptad=MCP-44H:species=d__Bacteria_p__Firmicutes_c__Bacilli_o__Bacillales_B_f__DSM-18226_g__Bacillus_BJ_s__Bacillus_BJ canaveralius],RS_GCF_002860165.1_protein.faa_NZ_PGUZ01000069.1_30@PF00015_full_PFAM.351.570:0.0220984[&&NHX:Type=GTDB:gtdb_class=c__Bacilli:gtdb_domain=d__Bacteria:gtdb_family=f__DSM-18226:gtdb_genus=g__Bacillus_BJ:gtdb_order=o__Bacillales_B:gtdb_phylum=p__Firmicutes:gtdb_species=s__Bacillus_BJ sp002860165:heptad=MCP-44H:species=d__Bacteria_p__Firmicutes_c__Bacilli_o__Bacillales_B_f__DSM-18226_g__Bacillus_BJ_s__Bacillus_BJ sp002860165])0.998:0.151963[&&NHX:Sample_counter=:Type_counter=GTDB--2:capture_class_counter=:capture_domain_counter=:capture_family_counter=:capture_genus_counter=:capture_order_counter=:capture_phylum_counter=:capture_species_counter=:evoltype=D:gtdb_class_counter=c__Bacilli--2:gtdb_domain_counter=d__Bacteria--2:gtdb_family_counter=f__DSM-18226--2:gtdb_genus_counter=g__Bacillus_BJ--2:gtdb_order_counter=o__Bacillales_B--2:gtdb_phylum_counter=p__Firmicutes--2:gtdb_species_counter=s__Bacillus_BJ canaveralius--1||s__Bacillus_BJ sp002860165--1:heptad_counter=MCP-44H--2:lbd_counter=:lca=d__Bacteria:lca_tree=g__Bacillus_BJ:name=N313255:ref_name_counter=],((RS_GCF_017809215.1_protein.faa_NZ_CP065424.1_1195@PF00015_full_PFAM.331.572:5e-09[&&NHX:Type=GTDB:gtdb_class=c__Bacilli:gtdb_domain=d__Bacteria:gtdb_family=f__Bacillaceae_C:gtdb_genus=g__Heyndrickxia:gtdb_order=o__Bacillales_B:gtdb_phylum=p__Firmicutes:gtdb_species=s__Heyndrickxia oleronia:heptad=MCP-44H:species=d__Bacteria_p__Firmicutes_c__Bacilli_o__Bacillales_B_f__Bacillaceae_C_g__Heyndrickxia_s__Heyndrickxia oleronia],7975dabd-6f5c-43f0-8250-eb44707443da_6@MCPsignal.109.270:0.103428[&&NHX:Sample=rhiztom1:Type=capture:capture_class=c__Alphaproteobacteria:capture_domain=d__Bacteria:capture_family=f__Rhizobiaceae:capture_genus=g__Pararhizobium:capture_order=o__Rhizobiales:capture_phylum=p__Proteobacteria:capture_species=s__Pararhizobium sp900067135:heptad=MCP-44H])0.998:0.107725[&&NHX:Sample_counter=rhiztom1--1:Type_counter=GTDB--1||capture--1:capture_class_counter=c__Alphaproteobacteria--1:capture_domain_counter=d__Bacteria--1:capture_family_counter=f__Rhizobiaceae--1:capture_genus_counter=g__Pararhizobium--1:capture_order_counter=o__Rhizobiales--1:capture_phylum_counter=p__Proteobacteria--1:capture_species_counter=s__Pararhizobium sp900067135--1:gtdb_class_counter=c__Bacilli--1:gtdb_domain_counter=d__Bacteria--1:gtdb_family_counter=f__Bacillaceae_C--1:gtdb_genus_counter=g__Heyndrickxia--1:gtdb_order_counter=o__Bacillales_B--1:gtdb_phylum_counter=p__Firmicutes--1:gtdb_species_counter=s__Heyndrickxia oleronia--1:heptad_counter=MCP-44H--2:lbd_counter=:lca_tree=s__Heyndrickxia oleronia:name=N313258:ref_name_counter=],(RS_GCF_016772275.1_protein.faa_NZ_CP065425.1_669@PF00015_full_PFAM.346.571:0.0450926[&&NHX:Type=GTDB:gtdb_class=c__Bacilli:gtdb_domain=d__Bacteria:gtdb_family=f__Bacillaceae_C:gtdb_genus=g__Heyndrickxia:gtdb_order=o__Bacillales_B:gtdb_phylum=p__Firmicutes:gtdb_species=s__Heyndrickxia vini:heptad=MCP-44H:species=d__Bacteria_p__Firmicutes_c__Bacilli_o__Bacillales_B_f__Bacillaceae_C_g__Heyndrickxia_s__Heyndrickxia vini],RS_GCF_016772275.1_protein.faa_NZ_CP065425.1_671@PF00015_full_PFAM.354.571:0.0423948[&&NHX:Type=GTDB:gtdb_class=c__Bacilli:gtdb_domain=d__Bacteria:gtdb_family=f__Bacillaceae_C:gtdb_genus=g__Heyndrickxia:gtdb_order=o__Bacillales_B:gtdb_phylum=p__Firmicutes:gtdb_species=s__Heyndrickxia vini:heptad=MCP-44H:species=d__Bacteria_p__Firmicutes_c__Bacilli_o__Bacillales_B_f__Bacillaceae_C_g__Heyndrickxia_s__Heyndrickxia vini])0.969:0.0655446[&&NHX:Sample_counter=:Type_counter=GTDB--2:capture_class_counter=:capture_domain_counter=:capture_family_counter=:capture_genus_counter=:capture_order_counter=:capture_phylum_counter=:capture_species_counter=:evoltype=D:gtdb_class_counter=c__Bacilli--2:gtdb_domain_counter=d__Bacteria--2:gtdb_family_counter=f__Bacillaceae_C--2:gtdb_genus_counter=g__Heyndrickxia--2:gtdb_order_counter=o__Bacillales_B--2:gtdb_phylum_counter=p__Firmicutes--2:gtdb_species_counter=s__Heyndrickxia vini--2:heptad_counter=MCP-44H--2:lbd_counter=:lca=d__Bacteria:lca_tree=s__Heyndrickxia vini:name=N313261:ref_name_counter=])1:0.181148[&&NHX:Sample_counter=rhiztom1--1:Type_counter=GTDB--3||capture--1:capture_class_counter=c__Alphaproteobacteria--1:capture_domain_counter=d__Bacteria--1:capture_family_counter=f__Rhizobiaceae--1:capture_genus_counter=g__Pararhizobium--1:capture_order_counter=o__Rhizobiales--1:capture_phylum_counter=p__Proteobacteria--1:capture_species_counter=s__Pararhizobium sp900067135--1:gtdb_class_counter=c__Bacilli--3:gtdb_domain_counter=d__Bacteria--3:gtdb_family_counter=f__Bacillaceae_C--3:gtdb_genus_counter=g__Heyndrickxia--3:gtdb_order_counter=o__Bacillales_B--3:gtdb_phylum_counter=p__Firmicutes--3:gtdb_species_counter=s__Heyndrickxia oleronia--1||s__Heyndrickxia vini--2:heptad_counter=MCP-44H--4:lbd_counter=:lca_tree=g__Heyndrickxia:name=N313262:ref_name_counter=])0.272:0.0430225[&&NHX:Sample_counter=rhiztom1--1:Type_counter=GTDB--5||capture--1:capture_class_counter=c__Alphaproteobacteria--1:capture_domain_counter=d__Bacteria--1:capture_family_counter=f__Rhizobiaceae--1:capture_genus_counter=g__Pararhizobium--1:capture_order_counter=o__Rhizobiales--1:capture_phylum_counter=p__Proteobacteria--1:capture_species_counter=s__Pararhizobium sp900067135--1:gtdb_class_counter=c__Bacilli--5:gtdb_domain_counter=d__Bacteria--5:gtdb_family_counter=f__Bacillaceae_C--3||f__DSM-18226--2:gtdb_genus_counter=g__Bacillus_BJ--2||g__Heyndrickxia--3:gtdb_order_counter=o__Bacillales_B--5:gtdb_phylum_counter=p__Firmicutes--5:gtdb_species_counter=s__Bacillus_BJ canaveralius--1||s__Bacillus_BJ sp002860165--1||s__Heyndrickxia oleronia--1||s__Heyndrickxia vini--2:heptad_counter=MCP-44H--6:lbd_counter=:lca_tree=o__Bacillales_B:name=N313263:ref_name_counter=])0.837:0.0416383[&&NHX:Sample_counter=rhiztom1--1:Type_counter=GTDB--6||capture--1:capture_class_counter=c__Alphaproteobacteria--1:capture_domain_counter=d__Bacteria--1:capture_family_counter=f__Rhizobiaceae--1:capture_genus_counter=g__Pararhizobium--1:capture_order_counter=o__Rhizobiales--1:capture_phylum_counter=p__Proteobacteria--1:capture_species_counter=s__Pararhizobium sp900067135--1:gtdb_class_counter=c__Bacilli--6:gtdb_domain_counter=d__Bacteria--6:gtdb_family_counter=f__Bacillaceae_C--3||f__DSM-18226--2||f__Domibacillaceae--1:gtdb_genus_counter=g__Bacillus_BJ--2||g__FJAT-46582--1||g__Heyndrickxia--3:gtdb_order_counter=o__Bacillales_B--6:gtdb_phylum_counter=p__Firmicutes--6:gtdb_species_counter=s__Bacillus_BJ canaveralius--1||s__Bacillus_BJ sp002860165--1||s__FJAT-46582 sp016820555--1||s__Heyndrickxia oleronia--1||s__Heyndrickxia vini--2:heptad_counter=MCP-44H--7:lbd_counter=:lca_tree=o__Bacillales_B:name=N313264:ref_name_counter=],((((RS_GCF_016798245.1_protein.faa_NZ_JAEUZA010000004.1_268@PF00015_full_PFAM.328.565:0.259483[&&NHX:Type=GTDB:gtdb_class=c__Bacilli:gtdb_domain=d__Bacteria:gtdb_family=f__Bacillaceae_D:gtdb_genus=g__Alkalihalobacillus_A:gtdb_order=o__Bacillales_H:gtdb_phylum=p__Firmicutes:gtdb_species=s__Alkalihalobacillus_A gibsonii_A:heptad=MCP-44H:species=d__Bacteria_p__Firmicutes_c__Bacilli_o__Bacillales_H_f__Bacillaceae_D_g__Alkalihalobacillus_A_s__Alkalihalobacillus_A gibsonii_A],(RS_GCF_001598215.1_protein.faa_NZ_BCXJ01000003.1_394@PF00015_full_PFAM.317.523:0.00560959[&&NHX:Type=GTDB:gtdb_class=c__Bacilli:gtdb_domain=d__Bacteria:gtdb_family=f__Bacillaceae_D:gtdb_genus=g__Bacillus_H:gtdb_order=o__Bacillales_H:gtdb_phylum=p__Firmicutes:gtdb_species=s__Bacillus_H clausii_B:heptad=MCP-44H:species=d__Bacteria_p__Firmicutes_c__Bacilli_o__Bacillales_H_f__Bacillaceae_D_g__Bacillus_H_s__Bacillus_H clausii_B],((((RS_GCF_002250115.1_protein.faa_NZ_CP019985.1_825@PF00015_full_PFAM.313.564:0.00743795[&&NHX:Type=GTDB:gtdb_class=c__Bacilli:gtdb_domain=d__Bacteria:gtdb_family=f__Bacillaceae_D:gtdb_genus=g__Bacillus_H:gtdb_order=o__Bacillales_H:gtdb_phylum=p__Firmicutes:gtdb_species=s__Bacillus_H clausii:heptad=MCP-44H:species=d__Bacteria_p__Firmicutes_c__Bacilli_o__Bacillales_H_f__Bacillaceae_D_g__Bacillus_H_s__Bacillus_H clausii],4aaabc31-d72e-4e3f-8e0c-4bdbd553b740_2@MCPsignal.184.257:0.0514397[&&NHX:Sample=rhiztom3:Type=capture:capture_class=c__Bacilli:capture_domain=d__Bacteria:capture_family=f__Bacillaceae_D:capture_genus=g__Bacillus_H:capture_order=o__Bacillales_H:capture_phylum=p__Firmicutes:capture_species=s__Bacillus_H rhizosphaerae:heptad=MCP-44H])0:5e-09[&&NHX:Sample_counter=rhiztom3--1:Type_counter=GTDB--1||capture--1:capture_class_counter=c__Bacilli--1:capture_domain_counter=d__Bacteria--1:capture_family_counter=f__Bacillaceae_D--1:capture_genus_counter=g__Bacillus_H--1:capture_order_counter=o__Bacillales_H--1:capture_phylum_counter=p__Firmicutes--1:capture_species_counter=s__Bacillus_H rhizosphaerae--1:gtdb_class_counter=c__Bacilli--1:gtdb_domain_counter=d__Bacteria--1:gtdb_family_counter=f__Bacillaceae_D--1:gtdb_genus_counter=g__Bacillus_H--1:gtdb_order_counter=o__Bacillales_H--1:gtdb_phylum_counter=p__Firmicutes--1:gtdb_species_counter=s__Bacillus_H clausii--1:heptad_counter=MCP-44H--2:lbd_counter=:lca_tree=s__Bacillus_H clausii:name=N313269:ref_name_counter=],57d32263-187b-49f7-833b-768710c75085_6@MCPsignal.284.438:5e-09[&&NHX:Sample=rhiztom3:Type=capture:besthit=97.4:bitscore=276.0:capture_class=c__Bacilli:capture_domain=d__Bacteria:capture_family=f__Bacillaceae_D:capture_genus=g__Bacillus_H:capture_order=o__Bacillales_H:capture_phylum=p__Firmicutes:capture_species=s__Bacillus_H rhizosphaerae:evalue=5.77e-95:gapopen=1.0:heptad=MCP-44H:lbd=dCache_2:length=154.0:mismatch=3.0:qcovhsp=100.0:qend=154.0:qstart=1.0:ref_name=RS_GCF_900142675.1_protein.faa_NZ_FRBS01000006.1_179@PF00015_full_PFAM.312.568:scovhsp=59.8:send=212.0:sstart=60.0])0.554:5e-09[&&NHX:Sample_counter=rhiztom3--2:Type_counter=GTDB--1||capture--2:besthit_avg=97.4:besthit_max=97.4:besthit_min=97.4:besthit_std=0:besthit_sum=97.4:bitscore_avg=276.0:bitscore_max=276.0:bitscore_min=276.0:bitscore_std=0:bitscore_sum=276.0:capture_class_counter=c__Bacilli--2:capture_domain_counter=d__Bacteria--2:capture_family_counter=f__Bacillaceae_D--2:capture_genus_counter=g__Bacillus_H--2:capture_order_counter=o__Bacillales_H--2:capture_phylum_counter=p__Firmicutes--2:capture_species_counter=s__Bacillus_H rhizosphaerae--2:evalue_avg=5.77e-95:evalue_max=5.77e-95:evalue_min=5.77e-95:evalue_std=0:evalue_sum=5.77e-95:gapopen_avg=1.0:gapopen_max=1.0:gapopen_min=1.0:gapopen_std=0:gapopen_sum=1.0:gtdb_class_counter=c__Bacilli--1:gtdb_domain_counter=d__Bacteria--1:gtdb_family_counter=f__Bacillaceae_D--1:gtdb_genus_counter=g__Bacillus_H--1:gtdb_order_counter=o__Bacillales_H--1:gtdb_phylum_counter=p__Firmicutes--1:gtdb_species_counter=s__Bacillus_H clausii--1:heptad_counter=MCP-44H--3:lbd_counter=dCache_2--1:lca_tree=s__Bacillus_H clausii:length_avg=154.0:length_max=154.0:length_min=154.0:length_std=0:length_sum=154.0:mismatch_avg=3.0:mismatch_max=3.0:mismatch_min=3.0:mismatch_std=0:mismatch_sum=3.0:name=N313271:qcovhsp_avg=100.0:qcovhsp_max=100.0:qcovhsp_min=100.0:qcovhsp_std=0:qcovhsp_sum=100.0:qend_avg=154.0:qend_max=154.0:qend_min=154.0:qend_std=0:qend_sum=154.0:qstart_avg=1.0:qstart_max=1.0:qstart_min=1.0:qstart_std=0:qstart_sum=1.0:ref_name_counter=RS_GCF_900142675.1_protein.faa_NZ_FRBS01000006.1_179@PF00015_full_PFAM.312.568--1:scovhsp_avg=59.8:scovhsp_max=59.8:scovhsp_min=59.8:scovhsp_std=0:scovhsp_sum=59.8:send_avg=212.0:send_max=212.0:send_min=212.0:send_std=0:send_sum=212.0:sstart_avg=60.0:sstart_max=60.0:sstart_min=60.0:sstart_std=0:sstart_sum=60.0],((RS_GCF_900142675.1_protein.faa_NZ_FRBS01000006.1_179@PF00015_full_PFAM.312.568:0.0147101[&&NHX:Type=GTDB:gtdb_class=c__Bacilli:gtdb_domain=d__Bacteria:gtdb_family=f__Bacillaceae_D:gtdb_genus=g__Bacillus_H:gtdb_order=o__Bacillales_H:gtdb_phylum=p__Firmicutes:gtdb_species=s__Bacillus_H rhizosphaerae:heptad=MCP-44H:species=d__Bacteria_p__Firmicutes_c__Bacilli_o__Bacillales_H_f__Bacillaceae_D_g__Bacillus_H_s__Bacillus_H rhizosphaerae],d14761bf-2ab7-4458-9e33-276223479e21_1@MCPsignal.314.434:5e-09[&&NHX:Sample=rhiztom3:Type=capture:capture_class=c__Bacilli:capture_domain=d__Bacteria:capture_family=f__Bacillaceae_D:capture_genus=g__Bacillus_H:capture_order=o__Bacillales_H:capture_phylum=p__Firmicutes:capture_species=s__Bacillus_H rhizosphaerae:heptad=MCP-44H])0:5e-09[&&NHX:Sample_counter=rhiztom3--1:Type_counter=GTDB--1||capture--1:capture_class_counter=c__Bacilli--1:capture_domain_counter=d__Bacteria--1:capture_family_counter=f__Bacillaceae_D--1:capture_genus_counter=g__Bacillus_H--1:capture_order_counter=o__Bacillales_H--1:capture_phylum_counter=p__Firmicutes--1:capture_species_counter=s__Bacillus_H rhizosphaerae--1:gtdb_class_counter=c__Bacilli--1:gtdb_domain_counter=d__Bacteria--1:gtdb_family_counter=f__Bacillaceae_D--1:gtdb_genus_counter=g__Bacillus_H--1:gtdb_order_counter=o__Bacillales_H--1:gtdb_phylum_counter=p__Firmicutes--1:gtdb_species_counter=s__Bacillus_H rhizosphaerae--1:heptad_counter=MCP-44H--2:lbd_counter=:lca_tree=s__Bacillus_H rhizosphaerae:name=N313274:ref_name_counter=],ab208da3-0124-4a31-927a-724c3f012f9a_2@MCPsignal.131.213:0.0195827[&&NHX:Sample=rhiztom3:Type=capture:capture_class=c__Bacilli:capture_domain=d__Bacteria:capture_family=f__Bacillaceae_D:capture_genus=g__Bacillus_H:capture_order=o__Bacillales_H:capture_phylum=p__Firmicutes:capture_species=s__Bacillus_H rhizosphaerae:heptad=MCP-44H])0:5e-09[&&NHX:Sample_counter=rhiztom3--2:Type_counter=GTDB--1||capture--2:capture_class_counter=c__Bacilli--2:capture_domain_counter=d__Bacteria--2:capture_family_counter=f__Bacillaceae_D--2:capture_genus_counter=g__Bacillus_H--2:capture_order_counter=o__Bacillales_H--2:capture_phylum_counter=p__Firmicutes--2:capture_species_counter=s__Bacillus_H rhizosphaerae--2:gtdb_class_counter=c__Bacilli--1:gtdb_domain_counter=d__Bacteria--1:gtdb_family_counter=f__Bacillaceae_D--1:gtdb_genus_counter=g__Bacillus_H--1:gtdb_order_counter=o__Bacillales_H--1:gtdb_phylum_counter=p__Firmicutes--1:gtdb_species_counter=s__Bacillus_H rhizosphaerae--1:heptad_counter=MCP-44H--3:lbd_counter=:lca_tree=s__Bacillus_H rhizosphaerae:name=N313276:ref_name_counter=])0:5e-09[&&NHX:Sample_counter=rhiztom3--4:Type_counter=GTDB--2||capture--4:besthit_avg=97.4:besthit_max=97.4:besthit_min=97.4:besthit_std=0:besthit_sum=97.4:bitscore_avg=276.0:bitscore_max=276.0:bitscore_min=276.0:bitscore_std=0:bitscore_sum=276.0:capture_class_counter=c__Bacilli--4:capture_domain_counter=d__Bacteria--4:capture_family_counter=f__Bacillaceae_D--4:capture_genus_counter=g__Bacillus_H--4:capture_order_counter=o__Bacillales_H--4:capture_phylum_counter=p__Firmicutes--4:capture_species_counter=s__Bacillus_H rhizosphaerae--4:evalue_avg=5.77e-95:evalue_max=5.77e-95:evalue_min=5.77e-95:evalue_std=0:evalue_sum=5.77e-95:gapopen_avg=1.0:gapopen_max=1.0:gapopen_min=1.0:gapopen_std=0:gapopen_sum=1.0:gtdb_class_counter=c__Bacilli--2:gtdb_domain_counter=d__Bacteria--2:gtdb_family_counter=f__Bacillaceae_D--2:gtdb_genus_counter=g__Bacillus_H--2:gtdb_order_counter=o__Bacillales_H--2:gtdb_phylum_counter=p__Firmicutes--2:gtdb_species_counter=s__Bacillus_H clausii--1||s__Bacillus_H rhizosphaerae--1:heptad_counter=MCP-44H--6:lbd_counter=dCache_2--1:lca_tree=g__Bacillus_H:length_avg=154.0:length_max=154.0:length_min=154.0:length_std=0:length_sum=154.0:mismatch_avg=3.0:mismatch_max=3.0:mismatch_min=3.0:mismatch_std=0:mismatch_sum=3.0:name=N313277:qcovhsp_avg=100.0:qcovhsp_max=100.0:qcovhsp_min=100.0:qcovhsp_std=0:qcovhsp_sum=100.0:qend_avg=154.0:qend_max=154.0:qend_min=154.0:qend_std=0:qend_sum=154.0:qstart_avg=1.0:qstart_max=1.0:qstart_min=1.0:qstart_std=0:qstart_sum=1.0:ref_name_counter=RS_GCF_900142675.1_protein.faa_NZ_FRBS01000006.1_179@PF00015_full_PFAM.312.568--1:scovhsp_avg=59.8:scovhsp_max=59.8:scovhsp_min=59.8:scovhsp_std=0:scovhsp_sum=59.8:send_avg=212.0:send_max=212.0:send_min=212.0:send_std=0:send_sum=212.0:sstart_avg=60.0:sstart_max=60.0:sstart_min=60.0:sstart_std=0:sstart_sum=60.0],(efbf6b84-9beb-439a-9461-e958d97b77fa_5@MCPsignal.48.89:5e-09[&&NHX:Sample=rhiztom1:Type=capture:capture_class=c__Bacilli:capture_domain=d__Bacteria:capture_family=f__Bacillaceae_D:capture_genus=g__Bacillus_H:capture_order=o__Bacillales_H:capture_phylum=p__Firmicutes:capture_species=s__Bacillus_H clausii:heptad=MCP-44H],(f9bc8d60-dd52-4fb3-b700-587538f6d470_1@MCPsignal.191.345:0.0433741[&&NHX:Sample=rhiztom3:Type=capture:besthit=94.2:bitscore=264.0:capture_class=c__Bacilli:capture_domain=d__Bacteria:capture_family=f__Bacillaceae_D:capture_genus=g__Bacillus_H:capture_order=o__Bacillales_H:capture_phylum=p__Firmicutes:capture_species=s__Bacillus_H rhizosphaerae:evalue=5.63e-91:gapopen=0.0:heptad=MCP-44H:length=154.0:mismatch=9.0:qcovhsp=100.0:qend=154.0:qstart=1.0:ref_name=RS_GCF_001598215.1_protein.faa_NZ_BCXJ01000003.1_394@PF00015_full_PFAM.317.523:scovhsp=74.8:send=199.0:sstart=46.0],(5aa1ae47-4c30-482c-923a-876b91014952_6@MCPsignal.292.413:0.0936463[&&NHX:Sample=rhiztom3:Type=capture:besthit=89.2:bitscore=191.0:capture_class=c__Bacilli:capture_domain=d__Bacteria:capture_family=f__Bacillaceae_D:capture_genus=g__Bacillus_H:capture_order=o__Bacillales_H:capture_phylum=p__Firmicutes:capture_species=s__Bacillus_H rhizosphaerae:evalue=1.19e-62:gapopen=0.0:heptad=MCP-44H:length=120.0:mismatch=13.0:qcovhsp=99.2:qend=121.0:qstart=2.0:ref_name=RS_GCF_001598215.1_protein.faa_NZ_BCXJ01000003.1_394@PF00015_full_PFAM.317.523:scovhsp=58.3:send=184.0:sstart=65.0],3f39ec9f-84a8-4bce-9e87-281da3b212a6_3@MCPsignal.42.154:0.154208[&&NHX:Sample=rhiztom1:Type=capture:besthit=83.9:bitscore=163.0:capture_class=c__Bacilli:capture_domain=d__Bacteria:capture_family=f__Bacillaceae_D:capture_genus=g__Bacillus_H:capture_order=o__Bacillales_H:capture_phylum=p__Firmicutes:capture_species=s__Bacillus_H rhizosphaerae:evalue=1.01e-51:gapopen=0.0:heptad=MCP-44H:length=112.0:mismatch=18.0:qcovhsp=100.0:qend=112.0:qstart=1.0:ref_name=RS_GCF_001598215.1_protein.faa_NZ_BCXJ01000003.1_394@PF00015_full_PFAM.317.523:scovhsp=54.4:send=169.0:sstart=58.0])0.712:0.00852076[&&NHX:Sample_counter=rhiztom1--1||rhiztom3--1:Type_counter=capture--2:besthit_avg=86.55000000000001:besthit_max=89.2:besthit_min=83.9:besthit_std=3.7476659402887:besthit_sum=173.10000000000002:bitscore_avg=177.0:bitscore_max=191.0:bitscore_min=163.0:bitscore_std=19.79898987322333:bitscore_sum=354.0:capture_class_counter=c__Bacilli--2:capture_domain_counter=d__Bacteria--2:capture_family_counter=f__Bacillaceae_D--2:capture_genus_counter=g__Bacillus_H--2:capture_order_counter=o__Bacillales_H--2:capture_phylum_counter=p__Firmicutes--2:capture_species_counter=s__Bacillus_H rhizosphaerae--2:evalue_avg=5.0500000000595005e-52:evalue_max=1.01e-51:evalue_min=1.19e-62:evalue_std=7.141778489899985e-52:evalue_sum=1.0100000000119001e-51:gapopen_avg=0.0:gapopen_max=0.0:gapopen_min=0.0:gapopen_std=0.0:gapopen_sum=0.0:gtdb_class_counter=:gtdb_domain_counter=:gtdb_family_counter=:gtdb_genus_counter=:gtdb_order_counter=:gtdb_phylum_counter=:gtdb_species_counter=:heptad_counter=MCP-44H--2:lbd_counter=:length_avg=116.0:length_max=120.0:length_min=112.0:length_std=5.656854249492381:length_sum=232.0:mismatch_avg=15.5:mismatch_max=18.0:mismatch_min=13.0:mismatch_std=3.5355339059327378:mismatch_sum=31.0:name=N313282:qcovhsp_avg=99.6:qcovhsp_max=100.0:qcovhsp_min=99.2:qcovhsp_std=0.565685424949236:qcovhsp_sum=199.2:qend_avg=116.5:qend_max=121.0:qend_min=112.0:qend_std=6.363961030678928:qend_sum=233.0:qstart_avg=1.5:qstart_max=2.0:qstart_min=1.0:qstart_std=0.7071067811865476:qstart_sum=3.0:ref_name_counter=RS_GCF_001598215.1_protein.faa_NZ_BCXJ01000003.1_394@PF00015_full_PFAM.317.523--2:scovhsp_avg=56.349999999999994:scovhsp_max=58.3:scovhsp_min=54.4:scovhsp_std=2.7577164466275343:scovhsp_sum=112.69999999999999:send_avg=176.5:send_max=184.0:send_min=169.0:send_std=10.606601717798213:send_sum=353.0:sstart_avg=61.5:sstart_max=65.0:sstart_min=58.0:sstart_std=4.949747468305833:sstart_sum=123.0])0:1.3e-08[&&NHX:Sample_counter=rhiztom1--1||rhiztom3--2:Type_counter=capture--3:besthit_avg=89.10000000000001:besthit_max=94.2:besthit_min=83.9:besthit_std=5.150728103870363:besthit_sum=267.3:bitscore_avg=206.0:bitscore_max=264.0:bitscore_min=163.0:bitscore_std=52.14403129793476:bitscore_sum=618.0:capture_class_counter=c__Bacilli--3:capture_domain_counter=d__Bacteria--3:capture_family_counter=f__Bacillaceae_D--3:capture_genus_counter=g__Bacillus_H--3:capture_order_counter=o__Bacillales_H--3:capture_phylum_counter=p__Firmicutes--3:capture_species_counter=s__Bacillus_H rhizosphaerae--3:evalue_avg=3.366666666706334e-52:evalue_max=1.01e-51:evalue_min=5.63e-91:evalue_std=5.831237718780868e-52:evalue_sum=1.0100000000119001e-51:gapopen_avg=0.0:gapopen_max=0.0:gapopen_min=0.0:gapopen_std=0.0:gapopen_sum=0.0:gtdb_class_counter=:gtdb_domain_counter=:gtdb_family_counter=:gtdb_genus_counter=:gtdb_order_counter=:gtdb_phylum_counter=:gtdb_species_counter=:heptad_counter=MCP-44H--3:lbd_counter=:length_avg=128.66666666666666:length_max=154.0:length_min=112.0:length_std=22.300971578236975:length_sum=386.0:mismatch_avg=13.333333333333334:mismatch_max=18.0:mismatch_min=9.0:mismatch_std=4.509249752822894:mismatch_sum=40.0:name=N313283:qcovhsp_avg=99.73333333333333:qcovhsp_max=100.0:qcovhsp_min=99.2:qcovhsp_std=0.461880215351699:qcovhsp_sum=299.2:qend_avg=129.0:qend_max=154.0:qend_min=112.0:qend_std=22.11334438749598:qend_sum=387.0:qstart_avg=1.3333333333333333:qstart_max=2.0:qstart_min=1.0:qstart_std=0.5773502691896257:qstart_sum=4.0:ref_name_counter=RS_GCF_001598215.1_protein.faa_NZ_BCXJ01000003.1_394@PF00015_full_PFAM.317.523--3:scovhsp_avg=62.5:scovhsp_max=74.8:scovhsp_min=54.4:scovhsp_std=10.829127388668025:scovhsp_sum=187.5:send_avg=184.0:send_max=199.0:send_min=169.0:send_std=15.0:send_sum=552.0:sstart_avg=56.333333333333336:sstart_max=65.0:sstart_min=46.0:sstart_std=9.60902353693305:sstart_sum=169.0])0:1.3e-08[&&NHX:Sample_counter=rhiztom1--2||rhiztom3--2:Type_counter=capture--4:besthit_avg=89.10000000000001:besthit_max=94.2:besthit_min=83.9:besthit_std=5.150728103870363:besthit_sum=267.3:bitscore_avg=206.0:bitscore_max=264.0:bitscore_min=163.0:bitscore_std=52.14403129793476:bitscore_sum=618.0:capture_class_counter=c__Bacilli--4:capture_domain_counter=d__Bacteria--4:capture_family_counter=f__Bacillaceae_D--4:capture_genus_counter=g__Bacillus_H--4:capture_order_counter=o__Bacillales_H--4:capture_phylum_counter=p__Firmicutes--4:capture_species_counter=s__Bacillus_H clausii--1||s__Bacillus_H rhizosphaerae--3:evalue_avg=3.366666666706334e-52:evalue_max=1.01e-51:evalue_min=5.63e-91:evalue_std=5.831237718780868e-52:evalue_sum=1.0100000000119001e-51:gapopen_avg=0.0:gapopen_max=0.0:gapopen_min=0.0:gapopen_std=0.0:gapopen_sum=0.0:gtdb_class_counter=:gtdb_domain_counter=:gtdb_family_counter=:gtdb_genus_counter=:gtdb_order_counter=:gtdb_phylum_counter=:gtdb_species_counter=:heptad_counter=MCP-44H--4:lbd_counter=:length_avg=128.66666666666666:length_max=154.0:length_min=112.0:length_std=22.300971578236975:length_sum=386.0:mismatch_avg=13.333333333333334:mismatch_max=18.0:mismatch_min=9.0:mismatch_std=4.509249752822894:mismatch_sum=40.0:name=N313284:qcovhsp_avg=99.73333333333333:qcovhsp_max=100.0:qcovhsp_min=99.2:qcovhsp_std=0.461880215351699:qcovhsp_sum=299.2:qend_avg=129.0:qend_max=154.0:qend_min=112.0:qend_std=22.11334438749598:qend_sum=387.0:qstart_avg=1.3333333333333333:qstart_max=2.0:qstart_min=1.0:qstart_std=0.5773502691896257:qstart_sum=4.0:ref_name_counter=RS_GCF_001598215.1_protein.faa_NZ_BCXJ01000003.1_394@PF00015_full_PFAM.317.523--3:scovhsp_avg=62.5:scovhsp_max=74.8:scovhsp_min=54.4:scovhsp_std=10.829127388668025:scovhsp_sum=187.5:send_avg=184.0:send_max=199.0:send_min=169.0:send_std=15.0:send_sum=552.0:sstart_avg=56.333333333333336:sstart_max=65.0:sstart_min=46.0:sstart_std=9.60902353693305:sstart_sum=169.0])0.811:0.0147659[&&NHX:Sample_counter=rhiztom1--2||rhiztom3--6:Type_counter=GTDB--2||capture--8:besthit_avg=91.175:besthit_max=97.4:besthit_min=83.9:besthit_std=5.908397978019648:besthit_sum=364.7:bitscore_avg=223.5:bitscore_max=276.0:bitscore_min=163.0:bitscore_std=55.11503122258633:bitscore_sum=894.0:capture_class_counter=c__Bacilli--8:capture_domain_counter=d__Bacteria--8:capture_family_counter=f__Bacillaceae_D--8:capture_genus_counter=g__Bacillus_H--8:capture_order_counter=o__Bacillales_H--8:capture_phylum_counter=p__Firmicutes--8:capture_species_counter=s__Bacillus_H clausii--1||s__Bacillus_H rhizosphaerae--7:evalue_avg=2.5250000000297502e-52:evalue_max=1.01e-51:evalue_min=5.77e-95:evalue_std=5.0499999999801665e-52:evalue_sum=1.0100000000119001e-51:gapopen_avg=0.25:gapopen_max=1.0:gapopen_min=0.0:gapopen_std=0.5:gapopen_sum=1.0:gtdb_class_counter=c__Bacilli--2:gtdb_domain_counter=d__Bacteria--2:gtdb_family_counter=f__Bacillaceae_D--2:gtdb_genus_counter=g__Bacillus_H--2:gtdb_order_counter=o__Bacillales_H--2:gtdb_phylum_counter=p__Firmicutes--2:gtdb_species_counter=s__Bacillus_H clausii--1||s__Bacillus_H rhizosphaerae--1:heptad_counter=MCP-44H--10:lbd_counter=dCache_2--1:lca_tree=g__Bacillus_H:length_avg=135.0:length_max=154.0:length_min=112.0:length_std=22.181073012818835:length_sum=540.0:mismatch_avg=10.75:mismatch_max=18.0:mismatch_min=3.0:mismatch_std=6.34428877022476:mismatch_sum=43.0:name=N313285:qcovhsp_avg=99.8:qcovhsp_max=100.0:qcovhsp_min=99.2:qcovhsp_std=0.3999999999999985:qcovhsp_sum=399.2:qend_avg=135.25:qend_max=154.0:qend_min=112.0:qend_std=21.96019125599775:qend_sum=541.0:qstart_avg=1.25:qstart_max=2.0:qstart_min=1.0:qstart_std=0.5:qstart_sum=5.0:ref_name_counter=RS_GCF_001598215.1_protein.faa_NZ_BCXJ01000003.1_394@PF00015_full_PFAM.317.523--3||RS_GCF_900142675.1_protein.faa_NZ_FRBS01000006.1_179@PF00015_full_PFAM.312.568--1:scovhsp_avg=61.825:scovhsp_max=74.8:scovhsp_min=54.4:scovhsp_std=8.94441166315594:scovhsp_sum=247.3:send_avg=191.0:send_max=212.0:send_min=169.0:send_std=18.601075237738275:send_sum=764.0:sstart_avg=57.25:sstart_max=65.0:sstart_min=46.0:sstart_std=8.05708797684788:sstart_sum=229.0])1:0.310563[&&NHX:Sample_counter=rhiztom1--2||rhiztom3--6:Type_counter=GTDB--3||capture--8:besthit_avg=91.175:besthit_max=97.4:besthit_min=83.9:besthit_std=5.908397978019648:besthit_sum=364.7:bitscore_avg=223.5:bitscore_max=276.0:bitscore_min=163.0:bitscore_std=55.11503122258633:bitscore_sum=894.0:capture_class_counter=c__Bacilli--8:capture_domain_counter=d__Bacteria--8:capture_family_counter=f__Bacillaceae_D--8:capture_genus_counter=g__Bacillus_H--8:capture_order_counter=o__Bacillales_H--8:capture_phylum_counter=p__Firmicutes--8:capture_species_counter=s__Bacillus_H clausii--1||s__Bacillus_H rhizosphaerae--7:evalue_avg=2.5250000000297502e-52:evalue_max=1.01e-51:evalue_min=5.77e-95:evalue_std=5.0499999999801665e-52:evalue_sum=1.0100000000119001e-51:gapopen_avg=0.25:gapopen_max=1.0:gapopen_min=0.0:gapopen_std=0.5:gapopen_sum=1.0:gtdb_class_counter=c__Bacilli--3:gtdb_domain_counter=d__Bacteria--3:gtdb_family_counter=f__Bacillaceae_D--3:gtdb_genus_counter=g__Bacillus_H--3:gtdb_order_counter=o__Bacillales_H--3:gtdb_phylum_counter=p__Firmicutes--3:gtdb_species_counter=s__Bacillus_H clausii--1||s__Bacillus_H clausii_B--1||s__Bacillus_H rhizosphaerae--1:heptad_counter=MCP-44H--11:lbd_counter=dCache_2--1:lca_tree=g__Bacillus_H:length_avg=135.0:length_max=154.0:length_min=112.0:length_std=22.181073012818835:length_sum=540.0:mismatch_avg=10.75:mismatch_max=18.0:mismatch_min=3.0:mismatch_std=6.34428877022476:mismatch_sum=43.0:name=N313286:qcovhsp_avg=99.8:qcovhsp_max=100.0:qcovhsp_min=99.2:qcovhsp_std=0.3999999999999985:qcovhsp_sum=399.2:qend_avg=135.25:qend_max=154.0:qend_min=112.0:qend_std=21.96019125599775:qend_sum=541.0:qstart_avg=1.25:qstart_max=2.0:qstart_min=1.0:qstart_std=0.5:qstart_sum=5.0:ref_name_counter=RS_GCF_001598215.1_protein.faa_NZ_BCXJ01000003.1_394@PF00015_full_PFAM.317.523--3||RS_GCF_900142675.1_protein.faa_NZ_FRBS01000006.1_179@PF00015_full_PFAM.312.568--1:scovhsp_avg=61.825:scovhsp_max=74.8:scovhsp_min=54.4:scovhsp_std=8.94441166315594:scovhsp_sum=247.3:send_avg=191.0:send_max=212.0:send_min=169.0:send_std=18.601075237738275:send_sum=764.0:sstart_avg=57.25:sstart_max=65.0:sstart_min=46.0:sstart_std=8.05708797684788:sstart_sum=229.0])0.945:0.104324[&&NHX:Sample_counter=rhiztom1--2||rhiztom3--6:Type_counter=GTDB--4||capture--8:besthit_avg=91.175:besthit_max=97.4:besthit_min=83.9:besthit_std=5.908397978019648:besthit_sum=364.7:bitscore_avg=223.5:bitscore_max=276.0:bitscore_min=163.0:bitscore_std=55.11503122258633:bitscore_sum=894.0:capture_class_counter=c__Bacilli--8:capture_domain_counter=d__Bacteria--8:capture_family_counter=f__Bacillaceae_D--8:capture_genus_counter=g__Bacillus_H--8:capture_order_counter=o__Bacillales_H--8:capture_phylum_counter=p__Firmicutes--8:capture_species_counter=s__Bacillus_H clausii--1||s__Bacillus_H rhizosphaerae--7:evalue_avg=2.5250000000297502e-52:evalue_max=1.01e-51:evalue_min=5.77e-95:evalue_std=5.0499999999801665e-52:evalue_sum=1.0100000000119001e-51:gapopen_avg=0.25:gapopen_max=1.0:gapopen_min=0.0:gapopen_std=0.5:gapopen_sum=1.0:gtdb_class_counter=c__Bacilli--4:gtdb_domain_counter=d__Bacteria--4:gtdb_family_counter=f__Bacillaceae_D--4:gtdb_genus_counter=g__Alkalihalobacillus_A--1||g__Bacillus_H--3:gtdb_order_counter=o__Bacillales_H--4:gtdb_phylum_counter=p__Firmicutes--4:gtdb_species_counter=s__Alkalihalobacillus_A gibsonii_A--1||s__Bacillus_H clausii--1||s__Bacillus_H clausii_B--1||s__Bacillus_H rhizosphaerae--1:heptad_counter=MCP-44H--12:lbd_counter=dCache_2--1:lca_tree=f__Bacillaceae_D:length_avg=135.0:length_max=154.0:length_min=112.0:length_std=22.181073012818835:length_sum=540.0:mismatch_avg=10.75:mismatch_max=18.0:mismatch_min=3.0:mismatch_std=6.34428877022476:mismatch_sum=43.0:name=N313287:qcovhsp_avg=99.8:qcovhsp_max=100.0:qcovhsp_min=99.2:qcovhsp_std=0.3999999999999985:qcovhsp_sum=399.2:qend_avg=135.25:qend_max=154.0:qend_min=112.0:qend_std=21.96019125599775:qend_sum=541.0:qstart_avg=1.25:qstart_max=2.0:qstart_min=1.0:qstart_std=0.5:qstart_sum=5.0:ref_name_counter=RS_GCF_001598215.1_protein.faa_NZ_BCXJ01000003.1_394@PF00015_full_PFAM.317.523--3||RS_GCF_900142675.1_protein.faa_NZ_FRBS01000006.1_179@PF00015_full_PFAM.312.568--1:scovhsp_avg=61.825:scovhsp_max=74.8:scovhsp_min=54.4:scovhsp_std=8.94441166315594:scovhsp_sum=247.3:send_avg=191.0:send_max=212.0:send_min=169.0:send_std=18.601075237738275:send_sum=764.0:sstart_avg=57.25:sstart_max=65.0:sstart_min=46.0:sstart_std=8.05708797684788:sstart_sum=229.0],(RS_GCF_002272745.1_protein.faa_NZ_NPBD01000011.1_86@PF00015_full_PFAM.343.501:0.00443115[&&NHX:Type=GTDB:gtdb_class=c__Bacilli:gtdb_domain=d__Bacteria:gtdb_family=f__Amphibacillaceae:gtdb_genus=g__Terribacillus:gtdb_order=o__Bacillales_D:gtdb_phylum=p__Firmicutes:gtdb_species=s__Terribacillus saccharophilus_B:heptad=MCP-44H:species=d__Bacteria_p__Firmicutes_c__Bacilli_o__Bacillales_D_f__Amphibacillaceae_g__Terribacillus_s__Terribacillus saccharophilus_B],((((RS_GCF_900162685.1_protein.faa_NZ_LT727827.1_215@PF00015_full_PFAM.340.501:0.00436747[&&NHX:Type=GTDB:gtdb_class=c__Bacilli:gtdb_domain=d__Bacteria:gtdb_family=f__Amphibacillaceae:gtdb_genus=g__Terribacillus:gtdb_order=o__Bacillales_D:gtdb_phylum=p__Firmicutes:gtdb_species=s__Terribacillus halophilus_A:heptad=MCP-44H:species=d__Bacteria_p__Firmicutes_c__Bacilli_o__Bacillales_D_f__Amphibacillaceae_g__Terribacillus_s__Terribacillus halophilus_A],(RS_GCF_019056395.1_protein.faa_NZ_CP077639.1_737@PF00015_full_PFAM.344.562:0.0116886[&&NHX:Type=GTDB:gtdb_class=c__Bacilli:gtdb_domain=d__Bacteria:gtdb_family=f__Amphibacillaceae:gtdb_genus=g__Terribacillus:gtdb_order=o__Bacillales_D:gtdb_phylum=p__Firmicutes:gtdb_species=s__Terribacillus aidingensis_A:heptad=MCP-44H:species=d__Bacteria_p__Firmicutes_c__Bacilli_o__Bacillales_D_f__Amphibacillaceae_g__Terribacillus_s__Terribacillus aidingensis_A],RS_GCF_900215625.1_protein.faa_NZ_OBEK01000004.1_157@PF00015_full_PFAM.342.502:0.00888575[&&NHX:Type=GTDB:gtdb_class=c__Bacilli:gtdb_domain=d__Bacteria:gtdb_family=f__Amphibacillaceae:gtdb_genus=g__Terribacillus:gtdb_order=o__Bacillales_D:gtdb_phylum=p__Firmicutes:gtdb_species=s__Terribacillus aidingensis:heptad=MCP-44H:species=d__Bacteria_p__Firmicutes_c__Bacilli_o__Bacillales_D_f__Amphibacillaceae_g__Terribacillus_s__Terribacillus aidingensis])0.754:0.00388182[&&NHX:Sample_counter=:Type_counter=GTDB--2:capture_class_counter=:capture_domain_counter=:capture_family_counter=:capture_genus_counter=:capture_order_counter=:capture_phylum_counter=:capture_species_counter=:evoltype=D:gtdb_class_counter=c__Bacilli--2:gtdb_domain_counter=d__Bacteria--2:gtdb_family_counter=f__Amphibacillaceae--2:gtdb_genus_counter=g__Terribacillus--2:gtdb_order_counter=o__Bacillales_D--2:gtdb_phylum_counter=p__Firmicutes--2:gtdb_species_counter=s__Terribacillus aidingensis--1||s__Terribacillus aidingensis_A--1:heptad_counter=MCP-44H--2:lbd_counter=:lca=d__Bacteria:lca_tree=g__Terribacillus:name=N313292:ref_name_counter=])0.999:0.0486065[&&NHX:Sample_counter=:Type_counter=GTDB--3:capture_class_counter=:capture_domain_counter=:capture_family_counter=:capture_genus_counter=:capture_order_counter=:capture_phylum_counter=:capture_species_counter=:evoltype=D:gtdb_class_counter=c__Bacilli--3:gtdb_domain_counter=d__Bacteria--3:gtdb_family_counter=f__Amphibacillaceae--3:gtdb_genus_counter=g__Terribacillus--3:gtdb_order_counter=o__Bacillales_D--3:gtdb_phylum_counter=p__Firmicutes--3:gtdb_species_counter=s__Terribacillus aidingensis--1||s__Terribacillus aidingensis_A--1||s__Terribacillus halophilus_A--1:heptad_counter=MCP-44H--3:lbd_counter=:lca=d__Bacteria:lca_tree=g__Terribacillus:name=N313293:ref_name_counter=],(RS_GCF_002271665.1_protein.faa_NZ_NQFP01000011.1_83@PF00015_full_PFAM.338.563:0.00715104[&&NHX:Type=GTDB:gtdb_class=c__Bacilli:gtdb_domain=d__Bacteria:gtdb_family=f__Amphibacillaceae:gtdb_genus=g__Terribacillus:gtdb_order=o__Bacillales_D:gtdb_phylum=p__Firmicutes:gtdb_species=s__Terribacillus sp002271665:heptad=MCP-44H:species=d__Bacteria_p__Firmicutes_c__Bacilli_o__Bacillales_D_f__Amphibacillaceae_g__Terribacillus_s__Terribacillus sp002271665],RS_GCF_900101385.1_protein.faa_NZ_FMZB01000005.1_223@PF00015_full_PFAM.338.501:0.0369731[&&NHX:Type=GTDB:gtdb_class=c__Bacilli:gtdb_domain=d__Bacteria:gtdb_family=f__Amphibacillaceae:gtdb_genus=g__Terribacillus:gtdb_order=o__Bacillales_D:gtdb_phylum=p__Firmicutes:gtdb_species=s__Terribacillus halophilus:heptad=MCP-44H:species=d__Bacteria_p__Firmicutes_c__Bacilli_o__Bacillales_D_f__Amphibacillaceae_g__Terribacillus_s__Terribacillus halophilus])0.899:0.00946515[&&NHX:Sample_counter=:Type_counter=GTDB--2:capture_class_counter=:capture_domain_counter=:capture_family_counter=:capture_genus_counter=:capture_order_counter=:capture_phylum_counter=:capture_species_counter=:evoltype=D:gtdb_class_counter=c__Bacilli--2:gtdb_domain_counter=d__Bacteria--2:gtdb_family_counter=f__Amphibacillaceae--2:gtdb_genus_counter=g__Terribacillus--2:gtdb_order_counter=o__Bacillales_D--2:gtdb_phylum_counter=p__Firmicutes--2:gtdb_species_counter=s__Terribacillus halophilus--1||s__Terribacillus sp002271665--1:heptad_counter=MCP-44H--2:lbd_counter=:lca=d__Bacteria:lca_tree=g__Terribacillus:name=N313296:ref_name_counter=])0:5e-09[&&NHX:Sample_counter=:Type_counter=GTDB--5:capture_class_counter=:capture_domain_counter=:capture_family_counter=:capture_genus_counter=:capture_order_counter=:capture_phylum_counter=:capture_species_counter=:evoltype=D:gtdb_class_counter=c__Bacilli--5:gtdb_domain_counter=d__Bacteria--5:gtdb_family_counter=f__Amphibacillaceae--5:gtdb_genus_counter=g__Terribacillus--5:gtdb_order_counter=o__Bacillales_D--5:gtdb_phylum_counter=p__Firmicutes--5:gtdb_species_counter=s__Terribacillus aidingensis--1||s__Terribacillus aidingensis_A--1||s__Terribacillus halophilus--1||s__Terribacillus halophilus_A--1||s__Terribacillus sp002271665--1:heptad_counter=MCP-44H--5:lbd_counter=:lca=d__Bacteria:lca_tree=g__Terribacillus:name=N313297:ref_name_counter=],RS_GCF_002272135.1_protein.faa_NZ_NPBF01000025.1_183@PF00015_full_PFAM.345.501:0.0155197[&&NHX:Type=GTDB:gtdb_class=c__Bacilli:gtdb_domain=d__Bacteria:gtdb_family=f__Amphibacillaceae:gtdb_genus=g__Terribacillus:gtdb_order=o__Bacillales_D:gtdb_phylum=p__Firmicutes:gtdb_species=s__Terribacillus sp002272135:heptad=MCP-44H:species=d__Bacteria_p__Firmicutes_c__Bacilli_o__Bacillales_D_f__Amphibacillaceae_g__Terribacillus_s__Terribacillus sp002272135])0.524:0.00417606[&&NHX:Sample_counter=:Type_counter=GTDB--6:capture_class_counter=:capture_domain_counter=:capture_family_counter=:capture_genus_counter=:capture_order_counter=:capture_phylum_counter=:capture_species_counter=:evoltype=D:gtdb_class_counter=c__Bacilli--6:gtdb_domain_counter=d__Bacteria--6:gtdb_family_counter=f__Amphibacillaceae--6:gtdb_genus_counter=g__Terribacillus--6:gtdb_order_counter=o__Bacillales_D--6:gtdb_phylum_counter=p__Firmicutes--6:gtdb_species_counter=s__Terribacillus aidingensis--1||s__Terribacillus aidingensis_A--1||s__Terribacillus halophilus--1||s__Terribacillus halophilus_A--1||s__Terribacillus sp002271665--1||s__Terribacillus sp002272135--1:heptad_counter=MCP-44H--6:lbd_counter=:lca=d__Bacteria:lca_tree=g__Terribacillus:name=N313299:ref_name_counter=],((GB_GCA_900110015.1_protein.faa_FOCD01000004.1_188@PF00015_full_PFAM.341.502:5e-09[&&NHX:Type=GTDB:gtdb_class=c__Bacilli:gtdb_domain=d__Bacteria:gtdb_family=f__Amphibacillaceae:gtdb_genus=g__Terribacillus:gtdb_order=o__Bacillales_D:gtdb_phylum=p__Firmicutes:gtdb_species=s__Terribacillus saccharophilus:heptad=MCP-44H:species=d__Bacteria_p__Firmicutes_c__Bacilli_o__Bacillales_D_f__Amphibacillaceae_g__Terribacillus_s__Terribacillus saccharophilus],5a1b5e12-148f-4a91-b703-27f1903c2f66_6@MCPsignal.455.582:0.00606206[&&NHX:Sample=rhizpot3:Type=capture:besthit=99.2:bitscore=218.0:capture_class=c__Bacilli:capture_domain=d__Bacteria:capture_family=f__Amphibacillaceae:capture_genus=g__Terribacillus:capture_order=o__Bacillales_D:capture_phylum=p__Firmicutes:capture_species=s__Terribacillus saccharophilus:evalue=5.57e-74:gapopen=0.0:heptad=MCP-44H:length=127.0:mismatch=1.0:qcovhsp=100.0:qend=127.0:qstart=1.0:ref_name=GB_GCA_900110015.1_protein.faa_FOCD01000004.1_188@PF00015_full_PFAM.341.502:scovhsp=78.9:send=159.0:sstart=33.0])0:5e-09[&&NHX:Sample_counter=rhizpot3--1:Type_counter=GTDB--1||capture--1:besthit_avg=99.2:besthit_max=99.2:besthit_min=99.2:besthit_std=0:besthit_sum=99.2:bitscore_avg=218.0:bitscore_max=218.0:bitscore_min=218.0:bitscore_std=0:bitscore_sum=218.0:capture_class_counter=c__Bacilli--1:capture_domain_counter=d__Bacteria--1:capture_family_counter=f__Amphibacillaceae--1:capture_genus_counter=g__Terribacillus--1:capture_order_counter=o__Bacillales_D--1:capture_phylum_counter=p__Firmicutes--1:capture_species_counter=s__Terribacillus saccharophilus--1:evalue_avg=5.57e-74:evalue_max=5.57e-74:evalue_min=5.57e-74:evalue_std=0:evalue_sum=5.57e-74:gapopen_avg=0.0:gapopen_max=0.0:gapopen_min=0.0:gapopen_std=0:gapopen_sum=0.0:gtdb_class_counter=c__Bacilli--1:gtdb_domain_counter=d__Bacteria--1:gtdb_family_counter=f__Amphibacillaceae--1:gtdb_genus_counter=g__Terribacillus--1:gtdb_order_counter=o__Bacillales_D--1:gtdb_phylum_counter=p__Firmicutes--1:gtdb_species_counter=s__Terribacillus saccharophilus--1:heptad_counter=MCP-44H--2:lbd_counter=:lca_tree=s__Terribacillus saccharophilus:length_avg=127.0:length_max=127.0:length_min=127.0:length_std=0:length_sum=127.0:mismatch_avg=1.0:mismatch_max=1.0:mismatch_min=1.0:mismatch_std=0:mismatch_sum=1.0:name=N313302:qcovhsp_avg=100.0:qcovhsp_max=100.0:qcovhsp_min=100.0:qcovhsp_std=0:qcovhsp_sum=100.0:qend_avg=127.0:qend_max=127.0:qend_min=127.0:qend_std=0:qend_sum=127.0:qstart_avg=1.0:qstart_max=1.0:qstart_min=1.0:qstart_std=0:qstart_sum=1.0:ref_name_counter=GB_GCA_900110015.1_protein.faa_FOCD01000004.1_188@PF00015_full_PFAM.341.502--1:scovhsp_avg=78.9:scovhsp_max=78.9:scovhsp_min=78.9:scovhsp_std=0:scovhsp_sum=78.9:send_avg=159.0:send_max=159.0:send_min=159.0:send_std=0:send_sum=159.0:sstart_avg=33.0:sstart_max=33.0:sstart_min=33.0:sstart_std=0:sstart_sum=33.0],(RS_GCF_002272075.1_protein.faa_NZ_NPBJ01000016.1_217@PF00015_full_PFAM.344.564:5e-09[&&NHX:Type=GTDB:gtdb_class=c__Bacilli:gtdb_domain=d__Bacteria:gtdb_family=f__Amphibacillaceae:gtdb_genus=g__Terribacillus:gtdb_order=o__Bacillales_D:gtdb_phylum=p__Firmicutes:gtdb_species=s__Terribacillus saccharophilus_A:heptad=MCP-44H:species=d__Bacteria_p__Firmicutes_c__Bacilli_o__Bacillales_D_f__Amphibacillaceae_g__Terribacillus_s__Terribacillus saccharophilus_A],cb2256b7-d9ec-4d4e-b005-50071fcbe4b8_6@MCPsignal.599.716:0.0530011[&&NHX:besthit=92.3:bitscore=184.0:evalue=1.33e-60:gapopen=1.0:length=117.0:mismatch=8.0:qcovhsp=100.0:qend=117.0:qstart=1.0:ref_name=GB_GCA_900110015.1_protein.faa_FOCD01000004.1_188@PF00015_full_PFAM.341.502:scovhsp=72.0:send=147.0:sstart=32.0])0:5e-09[&&NHX:Sample_counter=:Type_counter=GTDB--1:besthit_avg=92.3:besthit_max=92.3:besthit_min=92.3:besthit_std=0:besthit_sum=92.3:bitscore_avg=184.0:bitscore_max=184.0:bitscore_min=184.0:bitscore_std=0:bitscore_sum=184.0:capture_class_counter=:capture_domain_counter=:capture_family_counter=:capture_genus_counter=:capture_order_counter=:capture_phylum_counter=:capture_species_counter=:evalue_avg=1.33e-60:evalue_max=1.33e-60:evalue_min=1.33e-60:evalue_std=0:evalue_sum=1.33e-60:gapopen_avg=1.0:gapopen_max=1.0:gapopen_min=1.0:gapopen_std=0:gapopen_sum=1.0:gtdb_class_counter=c__Bacilli--1:gtdb_domain_counter=d__Bacteria--1:gtdb_family_counter=f__Amphibacillaceae--1:gtdb_genus_counter=g__Terribacillus--1:gtdb_order_counter=o__Bacillales_D--1:gtdb_phylum_counter=p__Firmicutes--1:gtdb_species_counter=s__Terribacillus saccharophilus_A--1:heptad_counter=MCP-44H--1:lbd_counter=:lca_tree=s__Terribacillus saccharophilus_A:length_avg=117.0:length_max=117.0:length_min=117.0:length_std=0:length_sum=117.0:mismatch_avg=8.0:mismatch_max=8.0:mismatch_min=8.0:mismatch_std=0:mismatch_sum=8.0:name=N313305:qcovhsp_avg=100.0:qcovhsp_max=100.0:qcovhsp_min=100.0:qcovhsp_std=0:qcovhsp_sum=100.0:qend_avg=117.0:qend_max=117.0:qend_min=117.0:qend_std=0:qend_sum=117.0:qstart_avg=1.0:qstart_max=1.0:qstart_min=1.0:qstart_std=0:qstart_sum=1.0:ref_name_counter=GB_GCA_900110015.1_protein.faa_FOCD01000004.1_188@PF00015_full_PFAM.341.502--1:scovhsp_avg=72.0:scovhsp_max=72.0:scovhsp_min=72.0:scovhsp_std=0:scovhsp_sum=72.0:send_avg=147.0:send_max=147.0:send_min=147.0:send_std=0:send_sum=147.0:sstart_avg=32.0:sstart_max=32.0:sstart_min=32.0:sstart_std=0:sstart_sum=32.0])0.694:0.00358137[&&NHX:Sample_counter=rhizpot3--1:Type_counter=GTDB--2||capture--1:besthit_avg=95.75:besthit_max=99.2:besthit_min=92.3:besthit_std=4.879036790187182:besthit_sum=191.5:bitscore_avg=201.0:bitscore_max=218.0:bitscore_min=184.0:bitscore_std=24.041630560342615:bitscore_sum=402.0:capture_class_counter=c__Bacilli--1:capture_domain_counter=d__Bacteria--1:capture_family_counter=f__Amphibacillaceae--1:capture_genus_counter=g__Terribacillus--1:capture_order_counter=o__Bacillales_D--1:capture_phylum_counter=p__Firmicutes--1:capture_species_counter=s__Terribacillus saccharophilus--1:evalue_avg=6.650000000000279e-61:evalue_max=1.33e-60:evalue_min=5.57e-74:evalue_std=9.404520189780687e-61:evalue_sum=1.3300000000000557e-60:gapopen_avg=0.5:gapopen_max=1.0:gapopen_min=0.0:gapopen_std=0.7071067811865476:gapopen_sum=1.0:gtdb_class_counter=c__Bacilli--2:gtdb_domain_counter=d__Bacteria--2:gtdb_family_counter=f__Amphibacillaceae--2:gtdb_genus_counter=g__Terribacillus--2:gtdb_order_counter=o__Bacillales_D--2:gtdb_phylum_counter=p__Firmicutes--2:gtdb_species_counter=s__Terribacillus saccharophilus--1||s__Terribacillus saccharophilus_A--1:heptad_counter=MCP-44H--3:lbd_counter=:lca_tree=g__Terribacillus:length_avg=122.0:length_max=127.0:length_min=117.0:length_std=7.0710678118654755:length_sum=244.0:mismatch_avg=4.5:mismatch_max=8.0:mismatch_min=1.0:mismatch_std=4.949747468305833:mismatch_sum=9.0:name=N313306:qcovhsp_avg=100.0:qcovhsp_max=100.0:qcovhsp_min=100.0:qcovhsp_std=0.0:qcovhsp_sum=200.0:qend_avg=122.0:qend_max=127.0:qend_min=117.0:qend_std=7.0710678118654755:qend_sum=244.0:qstart_avg=1.0:qstart_max=1.0:qstart_min=1.0:qstart_std=0.0:qstart_sum=2.0:ref_name_counter=GB_GCA_900110015.1_protein.faa_FOCD01000004.1_188@PF00015_full_PFAM.341.502--2:scovhsp_avg=75.45:scovhsp_max=78.9:scovhsp_min=72.0:scovhsp_std=4.879036790187182:scovhsp_sum=150.9:send_avg=153.0:send_max=159.0:send_min=147.0:send_std=8.48528137423857:send_sum=306.0:sstart_avg=32.5:sstart_max=33.0:sstart_min=32.0:sstart_std=0.7071067811865476:sstart_sum=65.0])0.671:0.00630277[&&NHX:Sample_counter=rhizpot3--1:Type_counter=GTDB--8||capture--1:besthit_avg=95.75:besthit_max=99.2:besthit_min=92.3:besthit_std=4.879036790187182:besthit_sum=191.5:bitscore_avg=201.0:bitscore_max=218.0:bitscore_min=184.0:bitscore_std=24.041630560342615:bitscore_sum=402.0:capture_class_counter=c__Bacilli--1:capture_domain_counter=d__Bacteria--1:capture_family_counter=f__Amphibacillaceae--1:capture_genus_counter=g__Terribacillus--1:capture_order_counter=o__Bacillales_D--1:capture_phylum_counter=p__Firmicutes--1:capture_species_counter=s__Terribacillus saccharophilus--1:evalue_avg=6.650000000000279e-61:evalue_max=1.33e-60:evalue_min=5.57e-74:evalue_std=9.404520189780687e-61:evalue_sum=1.3300000000000557e-60:gapopen_avg=0.5:gapopen_max=1.0:gapopen_min=0.0:gapopen_std=0.7071067811865476:gapopen_sum=1.0:gtdb_class_counter=c__Bacilli--8:gtdb_domain_counter=d__Bacteria--8:gtdb_family_counter=f__Amphibacillaceae--8:gtdb_genus_counter=g__Terribacillus--8:gtdb_order_counter=o__Bacillales_D--8:gtdb_phylum_counter=p__Firmicutes--8:gtdb_species_counter=s__Terribacillus aidingensis--1||s__Terribacillus aidingensis_A--1||s__Terribacillus halophilus--1||s__Terribacillus halophilus_A--1||s__Terribacillus saccharophilus--1||s__Terribacillus saccharophilus_A--1||s__Terribacillus sp002271665--1||s__Terribacillus sp002272135--1:heptad_counter=MCP-44H--9:lbd_counter=:lca_tree=g__Terribacillus:length_avg=122.0:length_max=127.0:length_min=117.0:length_std=7.0710678118654755:length_sum=244.0:mismatch_avg=4.5:mismatch_max=8.0:mismatch_min=1.0:mismatch_std=4.949747468305833:mismatch_sum=9.0:name=N313307:qcovhsp_avg=100.0:qcovhsp_max=100.0:qcovhsp_min=100.0:qcovhsp_std=0.0:qcovhsp_sum=200.0:qend_avg=122.0:qend_max=127.0:qend_min=117.0:qend_std=7.0710678118654755:qend_sum=244.0:qstart_avg=1.0:qstart_max=1.0:qstart_min=1.0:qstart_std=0.0:qstart_sum=2.0:ref_name_counter=GB_GCA_900110015.1_protein.faa_FOCD01000004.1_188@PF00015_full_PFAM.341.502--2:scovhsp_avg=75.45:scovhsp_max=78.9:scovhsp_min=72.0:scovhsp_std=4.879036790187182:scovhsp_sum=150.9:send_avg=153.0:send_max=159.0:send_min=147.0:send_std=8.48528137423857:send_sum=306.0:sstart_avg=32.5:sstart_max=33.0:sstart_min=32.0:sstart_std=0.7071067811865476:sstart_sum=65.0])1:0.492524[&&NHX:Sample_counter=rhizpot3--1:Type_counter=GTDB--9||capture--1:besthit_avg=95.75:besthit_max=99.2:besthit_min=92.3:besthit_std=4.879036790187182:besthit_sum=191.5:bitscore_avg=201.0:bitscore_max=218.0:bitscore_min=184.0:bitscore_std=24.041630560342615:bitscore_sum=402.0:capture_class_counter=c__Bacilli--1:capture_domain_counter=d__Bacteria--1:capture_family_counter=f__Amphibacillaceae--1:capture_genus_counter=g__Terribacillus--1:capture_order_counter=o__Bacillales_D--1:capture_phylum_counter=p__Firmicutes--1:capture_species_counter=s__Terribacillus saccharophilus--1:evalue_avg=6.650000000000279e-61:evalue_max=1.33e-60:evalue_min=5.57e-74:evalue_std=9.404520189780687e-61:evalue_sum=1.3300000000000557e-60:gapopen_avg=0.5:gapopen_max=1.0:gapopen_min=0.0:gapopen_std=0.7071067811865476:gapopen_sum=1.0:gtdb_class_counter=c__Bacilli--9:gtdb_domain_counter=d__Bacteria--9:gtdb_family_counter=f__Amphibacillaceae--9:gtdb_genus_counter=g__Terribacillus--9:gtdb_order_counter=o__Bacillales_D--9:gtdb_phylum_counter=p__Firmicutes--9:gtdb_species_counter=s__Terribacillus aidingensis--1||s__Terribacillus aidingensis_A--1||s__Terribacillus halophilus--1||s__Terribacillus halophilus_A--1||s__Terribacillus saccharophilus--1||s__Terribacillus saccharophilus_A--1||s__Terribacillus saccharophilus_B--1||s__Terribacillus sp002271665--1||s__Terribacillus sp002272135--1:heptad_counter=MCP-44H--10:lbd_counter=:lca_tree=g__Terribacillus:length_avg=122.0:length_max=127.0:length_min=117.0:length_std=7.0710678118654755:length_sum=244.0:mismatch_avg=4.5:mismatch_max=8.0:mismatch_min=1.0:mismatch_std=4.949747468305833:mismatch_sum=9.0:name=N313308:qcovhsp_avg=100.0:qcovhsp_max=100.0:qcovhsp_min=100.0:qcovhsp_std=0.0:qcovhsp_sum=200.0:qend_avg=122.0:qend_max=127.0:qend_min=117.0:qend_std=7.0710678118654755:qend_sum=244.0:qstart_avg=1.0:qstart_max=1.0:qstart_min=1.0:qstart_std=0.0:qstart_sum=2.0:ref_name_counter=GB_GCA_900110015.1_protein.faa_FOCD01000004.1_188@PF00015_full_PFAM.341.502--2:scovhsp_avg=75.45:scovhsp_max=78.9:scovhsp_min=72.0:scovhsp_std=4.879036790187182:scovhsp_sum=150.9:send_avg=153.0:send_max=159.0:send_min=147.0:send_std=8.48528137423857:send_sum=306.0:sstart_avg=32.5:sstart_max=33.0:sstart_min=32.0:sstart_std=0.7071067811865476:sstart_sum=65.0])0.845:0.0959639[&&NHX:Sample_counter=rhizpot3--1||rhiztom1--2||rhiztom3--6:Type_counter=GTDB--13||capture--9:besthit_avg=92.7:besthit_max=99.2:besthit_min=83.9:besthit_std=5.593567734460717:besthit_sum=556.2:bitscore_avg=216.0:bitscore_max=276.0:bitscore_min=163.0:bitscore_std=45.53240604229036:bitscore_sum=1296.0:capture_class_counter=c__Bacilli--9:capture_domain_counter=d__Bacteria--9:capture_family_counter=f__Amphibacillaceae--1||f__Bacillaceae_D--8:capture_genus_counter=g__Bacillus_H--8||g__Terribacillus--1:capture_order_counter=o__Bacillales_D--1||o__Bacillales_H--8:capture_phylum_counter=p__Firmicutes--9:capture_species_counter=s__Bacillus_H clausii--1||s__Bacillus_H rhizosphaerae--7||s__Terribacillus saccharophilus--1:evalue_avg=1.6833333355698334e-52:evalue_max=1.01e-51:evalue_min=5.77e-95:evalue_std=4.12330773258936e-52:evalue_sum=1.0100000013419e-51:gapopen_avg=0.3333333333333333:gapopen_max=1.0:gapopen_min=0.0:gapopen_std=0.5163977794943223:gapopen_sum=2.0:gtdb_class_counter=c__Bacilli--13:gtdb_domain_counter=d__Bacteria--13:gtdb_family_counter=f__Amphibacillaceae--9||f__Bacillaceae_D--4:gtdb_genus_counter=g__Alkalihalobacillus_A--1||g__Bacillus_H--3||g__Terribacillus--9:gtdb_order_counter=o__Bacillales_D--9||o__Bacillales_H--4:gtdb_phylum_counter=p__Firmicutes--13:gtdb_species_counter=s__Alkalihalobacillus_A gibsonii_A--1||s__Bacillus_H clausii--1||s__Bacillus_H clausii_B--1||s__Bacillus_H rhizosphaerae--1||s__Terribacillus aidingensis--1||s__Terribacillus aidingensis_A--1||s__Terribacillus halophilus--1||s__Terribacillus halophilus_A--1||s__Terribacillus saccharophilus--1||s__Terribacillus saccharophilus_A--1||s__Terribacillus saccharophilus_B--1||s__Terribacillus sp002271665--1||s__Terribacillus sp002272135--1:heptad_counter=MCP-44H--22:lbd_counter=dCache_2--1:lca_tree=c__Bacilli:length_avg=130.66666666666666:length_max=154.0:length_min=112.0:length_std=18.715412543320188:length_sum=784.0:mismatch_avg=8.666666666666666:mismatch_max=18.0:mismatch_min=1.0:mismatch_std=6.282250127674531:mismatch_sum=52.0:name=N313309:qcovhsp_avg=99.86666666666667:qcovhsp_max=100.0:qcovhsp_min=99.2:qcovhsp_std=0.32659863237108927:qcovhsp_sum=599.2:qend_avg=130.83333333333334:qend_max=154.0:qend_min=112.0:qend_std=18.60555472612055:qend_sum=785.0:qstart_avg=1.1666666666666667:qstart_max=2.0:qstart_min=1.0:qstart_std=0.408248290463863:qstart_sum=7.0:ref_name_counter=GB_GCA_900110015.1_protein.faa_FOCD01000004.1_188@PF00015_full_PFAM.341.502--2||RS_GCF_001598215.1_protein.faa_NZ_BCXJ01000003.1_394@PF00015_full_PFAM.317.523--3||RS_GCF_900142675.1_protein.faa_NZ_FRBS01000006.1_179@PF00015_full_PFAM.312.568--1:scovhsp_avg=66.36666666666666:scovhsp_max=78.9:scovhsp_min=54.4:scovhsp_std=10.112698288126008:scovhsp_sum=398.2:send_avg=178.33333333333334:send_max=212.0:send_min=147.0:send_std=24.63872291062722:send_sum=1070.0:sstart_avg=49.0:sstart_max=65.0:sstart_min=32.0:sstart_std=14.226735395022992:sstart_sum=294.0],(((RS_GCF_013155385.1_protein.faa_NZ_JABJUQ010000007.1_483@PF00015_full_PFAM.322.553:0.227335[&&NHX:Type=GTDB:gtdb_class=c__Bacilli:gtdb_domain=d__Bacteria:gtdb_family=f__Bacillaceae:gtdb_genus=g__Bacillus:gtdb_order=o__Bacillales:gtdb_phylum=p__Firmicutes:gtdb_species=s__Bacillus sp013155385:heptad=MCP-44H:species=d__Bacteria_p__Firmicutes_c__Bacilli_o__Bacillales_f__Bacillaceae_g__Bacillus_s__Bacillus sp013155385],(7cf65d14-7db6-5ef2-957f-ad54580a6183_3@MCPsignal.226.274:1.3e-08[&&NHX:Sample=rhiztom2:Type=capture:capture_class=c__Campylobacteria:capture_domain=d__Bacteria:capture_family=f__Sulfurimonadaceae:capture_genus=g__Sulfurimonas:capture_order=o__Campylobacterales:capture_phylum=p__Campylobacterota:capture_species=s__Sulfurimonas sp013607665:heptad=MCP-44H],(070fd1b2-d8b6-46ad-8a25-5ec4ec5743e9_2@MCPsignal.143.243:5e-09[&&NHX:Sample=rhiztom1:Type=capture:capture_class=c__Campylobacteria:capture_domain=d__Bacteria:capture_family=f__Sulfurimonadaceae:capture_genus=g__Sulfurimonas:capture_order=o__Campylobacterales:capture_phylum=p__Campylobacterota:capture_species=s__Sulfurimonas sp013607665:heptad=MCP-44H],((RS_GCF_002744245.1_protein.faa_NZ_NKHG01000013.1_34@PF00015_full_PFAM.322.572:0.015856[&&NHX:Type=GTDB:gtdb_class=c__Bacilli:gtdb_domain=d__Bacteria:gtdb_family=f__Bacillaceae:gtdb_genus=g__Bacillus:gtdb_order=o__Bacillales:gtdb_phylum=p__Firmicutes:gtdb_species=s__Bacillus pumilus_M:heptad=MCP-44H:species=d__Bacteria_p__Firmicutes_c__Bacilli_o__Bacillales_f__Bacillaceae_g__Bacillus_s__Bacillus pumilus_M],((RS_GCF_000715205.1_protein.faa_NZ_JOTP01000027.1_30@PF00015_full_PFAM.327.572:0.00553839[&&NHX:Type=GTDB:gtdb_class=c__Bacilli:gtdb_domain=d__Bacteria:gtdb_family=f__Bacillaceae:gtdb_genus=g__Bacillus:gtdb_order=o__Bacillales:gtdb_phylum=p__Firmicutes:gtdb_species=s__Bacillus zhangzhouensis:heptad=MCP-44H:species=d__Bacteria_p__Firmicutes_c__Bacilli_o__Bacillales_f__Bacillaceae_g__Bacillus_s__Bacillus zhangzhouensis],((RS_GCF_900186955.1_protein.faa_NZ_LT906438.1_405@PF00015_full_PFAM.329.564:0.00603554[&&NHX:Type=GTDB:gtdb_class=c__Bacilli:gtdb_domain=d__Bacteria:gtdb_family=f__Bacillaceae:gtdb_genus=g__Bacillus:gtdb_order=o__Bacillales:gtdb_phylum=p__Firmicutes:gtdb_species=s__Bacillus pumilus:heptad=MCP-44H:species=d__Bacteria_p__Firmicutes_c__Bacilli_o__Bacillales_f__Bacillaceae_g__Bacillus_s__Bacillus pumilus],RS_GCF_003431975.1_protein.faa_NZ_CP027116.1_403@PF00015_full_PFAM.370.564:0.016719[&&NHX:Type=GTDB:gtdb_class=c__Bacilli:gtdb_domain=d__Bacteria:gtdb_family=f__Bacillaceae:gtdb_genus=g__Bacillus:gtdb_order=o__Bacillales:gtdb_phylum=p__Firmicutes:gtdb_species=s__Bacillus pumilus_N:heptad=MCP-44H:species=d__Bacteria_p__Firmicutes_c__Bacilli_o__Bacillales_f__Bacillaceae_g__Bacillus_s__Bacillus pumilus_N])0.929:0.0159356[&&NHX:Sample_counter=:Type_counter=GTDB--2:capture_class_counter=:capture_domain_counter=:capture_family_counter=:capture_genus_counter=:capture_order_counter=:capture_phylum_counter=:capture_species_counter=:evoltype=D:gtdb_class_counter=c__Bacilli--2:gtdb_domain_counter=d__Bacteria--2:gtdb_family_counter=f__Bacillaceae--2:gtdb_genus_counter=g__Bacillus--2:gtdb_order_counter=o__Bacillales--2:gtdb_phylum_counter=p__Firmicutes--2:gtdb_species_counter=s__Bacillus pumilus--1||s__Bacillus pumilus_N--1:heptad_counter=MCP-44H--2:lbd_counter=:lca=d__Bacteria:lca_tree=g__Bacillus:name=N313317:ref_name_counter=],RS_GCF_014764715.1_protein.faa_NZ_JACXXE010000004.1_98@PF00015_full_PFAM.326.572:0.0178085[&&NHX:Type=GTDB:gtdb_class=c__Bacilli:gtdb_domain=d__Bacteria:gtdb_family=f__Bacillaceae:gtdb_genus=g__Bacillus:gtdb_order=o__Bacillales:gtdb_phylum=p__Firmicutes:gtdb_species=s__Bacillus sp014764715:heptad=MCP-44H:species=d__Bacteria_p__Firmicutes_c__Bacilli_o__Bacillales_f__Bacillaceae_g__Bacillus_s__Bacillus sp014764715])0.757:0.00449956[&&NHX:Sample_counter=:Type_counter=GTDB--3:capture_class_counter=:capture_domain_counter=:capture_family_counter=:capture_genus_counter=:capture_order_counter=:capture_phylum_counter=:capture_species_counter=:evoltype=D:gtdb_class_counter=c__Bacilli--3:gtdb_domain_counter=d__Bacteria--3:gtdb_family_counter=f__Bacillaceae--3:gtdb_genus_counter=g__Bacillus--3:gtdb_order_counter=o__Bacillales--3:gtdb_phylum_counter=p__Firmicutes--3:gtdb_species_counter=s__Bacillus pumilus--1||s__Bacillus pumilus_N--1||s__Bacillus sp014764715--1:heptad_counter=MCP-44H--3:lbd_counter=:lca=d__Bacteria:lca_tree=g__Bacillus:name=N313319:ref_name_counter=])0.783:0.00318605[&&NHX:Sample_counter=:Type_counter=GTDB--4:capture_class_counter=:capture_domain_counter=:capture_family_counter=:capture_genus_counter=:capture_order_counter=:capture_phylum_counter=:capture_species_counter=:evoltype=D:gtdb_class_counter=c__Bacilli--4:gtdb_domain_counter=d__Bacteria--4:gtdb_family_counter=f__Bacillaceae--4:gtdb_genus_counter=g__Bacillus--4:gtdb_order_counter=o__Bacillales--4:gtdb_phylum_counter=p__Firmicutes--4:gtdb_species_counter=s__Bacillus pumilus--1||s__Bacillus pumilus_N--1||s__Bacillus sp014764715--1||s__Bacillus zhangzhouensis--1:heptad_counter=MCP-44H--4:lbd_counter=:lca=d__Bacteria:lca_tree=g__Bacillus:name=N313320:ref_name_counter=],(RS_GCF_000691165.1_protein.faa_NZ_ASJD01000011.1_33@PF00015_full_PFAM.368.572:0.0138309[&&NHX:Type=GTDB:gtdb_class=c__Bacilli:gtdb_domain=d__Bacteria:gtdb_family=f__Bacillaceae:gtdb_genus=g__Bacillus:gtdb_order=o__Bacillales:gtdb_phylum=p__Firmicutes:gtdb_species=s__Bacillus safensis:heptad=MCP-44H:species=d__Bacteria_p__Firmicutes_c__Bacilli_o__Bacillales_f__Bacillaceae_g__Bacillus_s__Bacillus safensis],RS_GCF_001307105.1_protein.faa_NZ_LGYN01000028.1_86@PF00015_full_PFAM.324.572:0.00672414[&&NHX:Type=GTDB:gtdb_class=c__Bacilli:gtdb_domain=d__Bacteria:gtdb_family=f__Bacillaceae:gtdb_genus=g__Bacillus:gtdb_order=o__Bacillales:gtdb_phylum=p__Firmicutes:gtdb_species=s__Bacillus australimaris:heptad=MCP-44H:species=d__Bacteria_p__Firmicutes_c__Bacilli_o__Bacillales_f__Bacillaceae_g__Bacillus_s__Bacillus australimaris])0.873:0.00662761[&&NHX:Sample_counter=:Type_counter=GTDB--2:capture_class_counter=:capture_domain_counter=:capture_family_counter=:capture_genus_counter=:capture_order_counter=:capture_phylum_counter=:capture_species_counter=:evoltype=D:gtdb_class_counter=c__Bacilli--2:gtdb_domain_counter=d__Bacteria--2:gtdb_family_counter=f__Bacillaceae--2:gtdb_genus_counter=g__Bacillus--2:gtdb_order_counter=o__Bacillales--2:gtdb_phylum_counter=p__Firmicutes--2:gtdb_species_counter=s__Bacillus australimaris--1||s__Bacillus safensis--1:heptad_counter=MCP-44H--2:lbd_counter=:lca=d__Bacteria:lca_tree=g__Bacillus:name=N313323:ref_name_counter=])0.751:0.00325511[&&NHX:Sample_counter=:Type_counter=GTDB--6:capture_class_counter=:capture_domain_counter=:capture_family_counter=:capture_genus_counter=:capture_order_counter=:capture_phylum_counter=:capture_species_counter=:evoltype=D:gtdb_class_counter=c__Bacilli--6:gtdb_domain_counter=d__Bacteria--6:gtdb_family_counter=f__Bacillaceae--6:gtdb_genus_counter=g__Bacillus--6:gtdb_order_counter=o__Bacillales--6:gtdb_phylum_counter=p__Firmicutes--6:gtdb_species_counter=s__Bacillus australimaris--1||s__Bacillus pumilus--1||s__Bacillus pumilus_N--1||s__Bacillus safensis--1||s__Bacillus sp014764715--1||s__Bacillus zhangzhouensis--1:heptad_counter=MCP-44H--6:lbd_counter=:lca=d__Bacteria:lca_tree=g__Bacillus:name=N313324:ref_name_counter=])0.801:0.00703885[&&NHX:Sample_counter=:Type_counter=GTDB--7:capture_class_counter=:capture_domain_counter=:capture_family_counter=:capture_genus_counter=:capture_order_counter=:capture_phylum_counter=:capture_species_counter=:evoltype=D:gtdb_class_counter=c__Bacilli--7:gtdb_domain_counter=d__Bacteria--7:gtdb_family_counter=f__Bacillaceae--7:gtdb_genus_counter=g__Bacillus--7:gtdb_order_counter=o__Bacillales--7:gtdb_phylum_counter=p__Firmicutes--7:gtdb_species_counter=s__Bacillus australimaris--1||s__Bacillus pumilus--1||s__Bacillus pumilus_M--1||s__Bacillus pumilus_N--1||s__Bacillus safensis--1||s__Bacillus sp014764715--1||s__Bacillus zhangzhouensis--1:heptad_counter=MCP-44H--7:lbd_counter=:lca=d__Bacteria:lca_tree=g__Bacillus:name=N313325:ref_name_counter=],(829a1552-0d55-4c2e-aa41-b0c1165a9508_6@MCPsignal.156.302:5e-09[&&NHX:Sample=rhiztom1:Type=capture:besthit=95.1:bitscore=238.0:capture_class=c__Campylobacteria:capture_domain=d__Bacteria:capture_family=f__Sulfurimonadaceae:capture_genus=g__Sulfurimonas:capture_order=o__Campylobacterales:capture_phylum=p__Campylobacterota:capture_species=s__Sulfurimonas sp013607665:evalue=6.03e-81:gapopen=0.0:heptad=MCP-44H:length=143.0:mismatch=7.0:qcovhsp=97.9:qend=146.0:qstart=4.0:ref_name=RS_GCF_000691165.1_protein.faa_NZ_ASJD01000011.1_33@PF00015_full_PFAM.368.572:scovhsp=70.1:send=143.0:sstart=1.0],RS_GCF_000691145.1_protein.faa_NZ_ASJC01000011.1_48@PF00015_full_PFAM.328.572:5e-09[&&NHX:Type=GTDB:gtdb_class=c__Bacilli:gtdb_domain=d__Bacteria:gtdb_family=f__Bacillaceae:gtdb_genus=g__Bacillus:gtdb_order=o__Bacillales:gtdb_phylum=p__Firmicutes:gtdb_species=s__Bacillus altitudinis:heptad=MCP-44H:species=d__Bacteria_p__Firmicutes_c__Bacilli_o__Bacillales_f__Bacillaceae_g__Bacillus_s__Bacillus altitudinis])0.592:0.0039708[&&NHX:Sample_counter=rhiztom1--1:Type_counter=GTDB--1||capture--1:besthit_avg=95.1:besthit_max=95.1:besthit_min=95.1:besthit_std=0:besthit_sum=95.1:bitscore_avg=238.0:bitscore_max=238.0:bitscore_min=238.0:bitscore_std=0:bitscore_sum=238.0:capture_class_counter=c__Campylobacteria--1:capture_domain_counter=d__Bacteria--1:capture_family_counter=f__Sulfurimonadaceae--1:capture_genus_counter=g__Sulfurimonas--1:capture_order_counter=o__Campylobacterales--1:capture_phylum_counter=p__Campylobacterota--1:capture_species_counter=s__Sulfurimonas sp013607665--1:evalue_avg=6.03e-81:evalue_max=6.03e-81:evalue_min=6.03e-81:evalue_std=0:evalue_sum=6.03e-81:gapopen_avg=0.0:gapopen_max=0.0:gapopen_min=0.0:gapopen_std=0:gapopen_sum=0.0:gtdb_class_counter=c__Bacilli--1:gtdb_domain_counter=d__Bacteria--1:gtdb_family_counter=f__Bacillaceae--1:gtdb_genus_counter=g__Bacillus--1:gtdb_order_counter=o__Bacillales--1:gtdb_phylum_counter=p__Firmicutes--1:gtdb_species_counter=s__Bacillus altitudinis--1:heptad_counter=MCP-44H--2:lbd_counter=:lca_tree=s__Bacillus altitudinis:length_avg=143.0:length_max=143.0:length_min=143.0:length_std=0:length_sum=143.0:mismatch_avg=7.0:mismatch_max=7.0:mismatch_min=7.0:mismatch_std=0:mismatch_sum=7.0:name=N313328:qcovhsp_avg=97.9:qcovhsp_max=97.9:qcovhsp_min=97.9:qcovhsp_std=0:qcovhsp_sum=97.9:qend_avg=146.0:qend_max=146.0:qend_min=146.0:qend_std=0:qend_sum=146.0:qstart_avg=4.0:qstart_max=4.0:qstart_min=4.0:qstart_std=0:qstart_sum=4.0:ref_name_counter=RS_GCF_000691165.1_protein.faa_NZ_ASJD01000011.1_33@PF00015_full_PFAM.368.572--1:scovhsp_avg=70.1:scovhsp_max=70.1:scovhsp_min=70.1:scovhsp_std=0:scovhsp_sum=70.1:send_avg=143.0:send_max=143.0:send_min=143.0:send_std=0:send_sum=143.0:sstart_avg=1.0:sstart_max=1.0:sstart_min=1.0:sstart_std=0:sstart_sum=1.0])0.793:0.00853517[&&NHX:Sample_counter=rhiztom1--1:Type_counter=GTDB--8||capture--1:besthit_avg=95.1:besthit_max=95.1:besthit_min=95.1:besthit_std=0:besthit_sum=95.1:bitscore_avg=238.0:bitscore_max=238.0:bitscore_min=238.0:bitscore_std=0:bitscore_sum=238.0:capture_class_counter=c__Campylobacteria--1:capture_domain_counter=d__Bacteria--1:capture_family_counter=f__Sulfurimonadaceae--1:capture_genus_counter=g__Sulfurimonas--1:capture_order_counter=o__Campylobacterales--1:capture_phylum_counter=p__Campylobacterota--1:capture_species_counter=s__Sulfurimonas sp013607665--1:evalue_avg=6.03e-81:evalue_max=6.03e-81:evalue_min=6.03e-81:evalue_std=0:evalue_sum=6.03e-81:gapopen_avg=0.0:gapopen_max=0.0:gapopen_min=0.0:gapopen_std=0:gapopen_sum=0.0:gtdb_class_counter=c__Bacilli--8:gtdb_domain_counter=d__Bacteria--8:gtdb_family_counter=f__Bacillaceae--8:gtdb_genus_counter=g__Bacillus--8:gtdb_order_counter=o__Bacillales--8:gtdb_phylum_counter=p__Firmicutes--8:gtdb_species_counter=s__Bacillus altitudinis--1||s__Bacillus australimaris--1||s__Bacillus pumilus--1||s__Bacillus pumilus_M--1||s__Bacillus pumilus_N--1||s__Bacillus safensis--1||s__Bacillus sp014764715--1||s__Bacillus zhangzhouensis--1:heptad_counter=MCP-44H--9:lbd_counter=:lca_tree=g__Bacillus:length_avg=143.0:length_max=143.0:length_min=143.0:length_std=0:length_sum=143.0:mismatch_avg=7.0:mismatch_max=7.0:mismatch_min=7.0:mismatch_std=0:mismatch_sum=7.0:name=N313329:qcovhsp_avg=97.9:qcovhsp_max=97.9:qcovhsp_min=97.9:qcovhsp_std=0:qcovhsp_sum=97.9:qend_avg=146.0:qend_max=146.0:qend_min=146.0:qend_std=0:qend_sum=146.0:qstart_avg=4.0:qstart_max=4.0:qstart_min=4.0:qstart_std=0:qstart_sum=4.0:ref_name_counter=RS_GCF_000691165.1_protein.faa_NZ_ASJD01000011.1_33@PF00015_full_PFAM.368.572--1:scovhsp_avg=70.1:scovhsp_max=70.1:scovhsp_min=70.1:scovhsp_std=0:scovhsp_sum=70.1:send_avg=143.0:send_max=143.0:send_min=143.0:send_std=0:send_sum=143.0:sstart_avg=1.0:sstart_max=1.0:sstart_min=1.0:sstart_std=0:sstart_sum=1.0])0.628:0.0357283[&&NHX:Sample_counter=rhiztom1--2:Type_counter=GTDB--8||capture--2:besthit_avg=95.1:besthit_max=95.1:besthit_min=95.1:besthit_std=0:besthit_sum=95.1:bitscore_avg=238.0:bitscore_max=238.0:bitscore_min=238.0:bitscore_std=0:bitscore_sum=238.0:capture_class_counter=c__Campylobacteria--2:capture_domain_counter=d__Bacteria--2:capture_family_counter=f__Sulfurimonadaceae--2:capture_genus_counter=g__Sulfurimonas--2:capture_order_counter=o__Campylobacterales--2:capture_phylum_counter=p__Campylobacterota--2:capture_species_counter=s__Sulfurimonas sp013607665--2:evalue_avg=6.03e-81:evalue_max=6.03e-81:evalue_min=6.03e-81:evalue_std=0:evalue_sum=6.03e-81:gapopen_avg=0.0:gapopen_max=0.0:gapopen_min=0.0:gapopen_std=0:gapopen_sum=0.0:gtdb_class_counter=c__Bacilli--8:gtdb_domain_counter=d__Bacteria--8:gtdb_family_counter=f__Bacillaceae--8:gtdb_genus_counter=g__Bacillus--8:gtdb_order_counter=o__Bacillales--8:gtdb_phylum_counter=p__Firmicutes--8:gtdb_species_counter=s__Bacillus altitudinis--1||s__Bacillus australimaris--1||s__Bacillus pumilus--1||s__Bacillus pumilus_M--1||s__Bacillus pumilus_N--1||s__Bacillus safensis--1||s__Bacillus sp014764715--1||s__Bacillus zhangzhouensis--1:heptad_counter=MCP-44H--10:lbd_counter=:lca_tree=g__Bacillus:length_avg=143.0:length_max=143.0:length_min=143.0:length_std=0:length_sum=143.0:mismatch_avg=7.0:mismatch_max=7.0:mismatch_min=7.0:mismatch_std=0:mismatch_sum=7.0:name=N313330:qcovhsp_avg=97.9:qcovhsp_max=97.9:qcovhsp_min=97.9:qcovhsp_std=0:qcovhsp_sum=97.9:qend_avg=146.0:qend_max=146.0:qend_min=146.0:qend_std=0:qend_sum=146.0:qstart_avg=4.0:qstart_max=4.0:qstart_min=4.0:qstart_std=0:qstart_sum=4.0:ref_name_counter=RS_GCF_000691165.1_protein.faa_NZ_ASJD01000011.1_33@PF00015_full_PFAM.368.572--1:scovhsp_avg=70.1:scovhsp_max=70.1:scovhsp_min=70.1:scovhsp_std=0:scovhsp_sum=70.1:send_avg=143.0:send_max=143.0:send_min=143.0:send_std=0:send_sum=143.0:sstart_avg=1.0:sstart_max=1.0:sstart_min=1.0:sstart_std=0:sstart_sum=1.0])0.992:0.215104[&&NHX:Sample_counter=rhiztom1--2||rhiztom2--1:Type_counter=GTDB--8||capture--3:besthit_avg=95.1:besthit_max=95.1:besthit_min=95.1:besthit_std=0:besthit_sum=95.1:bitscore_avg=238.0:bitscore_max=238.0:bitscore_min=238.0:bitscore_std=0:bitscore_sum=238.0:capture_class_counter=c__Campylobacteria--3:capture_domain_counter=d__Bacteria--3:capture_family_counter=f__Sulfurimonadaceae--3:capture_genus_counter=g__Sulfurimonas--3:capture_order_counter=o__Campylobacterales--3:capture_phylum_counter=p__Campylobacterota--3:capture_species_counter=s__Sulfurimonas sp013607665--3:evalue_avg=6.03e-81:evalue_max=6.03e-81:evalue_min=6.03e-81:evalue_std=0:evalue_sum=6.03e-81:gapopen_avg=0.0:gapopen_max=0.0:gapopen_min=0.0:gapopen_std=0:gapopen_sum=0.0:gtdb_class_counter=c__Bacilli--8:gtdb_domain_counter=d__Bacteria--8:gtdb_family_counter=f__Bacillaceae--8:gtdb_genus_counter=g__Bacillus--8:gtdb_order_counter=o__Bacillales--8:gtdb_phylum_counter=p__Firmicutes--8:gtdb_species_counter=s__Bacillus altitudinis--1||s__Bacillus australimaris--1||s__Bacillus pumilus--1||s__Bacillus pumilus_M--1||s__Bacillus pumilus_N--1||s__Bacillus safensis--1||s__Bacillus sp014764715--1||s__Bacillus zhangzhouensis--1:heptad_counter=MCP-44H--11:lbd_counter=:lca_tree=g__Bacillus:length_avg=143.0:length_max=143.0:length_min=143.0:length_std=0:length_sum=143.0:mismatch_avg=7.0:mismatch_max=7.0:mismatch_min=7.0:mismatch_std=0:mismatch_sum=7.0:name=N313331:qcovhsp_avg=97.9:qcovhsp_max=97.9:qcovhsp_min=97.9:qcovhsp_std=0:qcovhsp_sum=97.9:qend_avg=146.0:qend_max=146.0:qend_min=146.0:qend_std=0:qend_sum=146.0:qstart_avg=4.0:qstart_max=4.0:qstart_min=4.0:qstart_std=0:qstart_sum=4.0:ref_name_counter=RS_GCF_000691165.1_protein.faa_NZ_ASJD01000011.1_33@PF00015_full_PFAM.368.572--1:scovhsp_avg=70.1:scovhsp_max=70.1:scovhsp_min=70.1:scovhsp_std=0:scovhsp_sum=70.1:send_avg=143.0:send_max=143.0:send_min=143.0:send_std=0:send_sum=143.0:sstart_avg=1.0:sstart_max=1.0:sstart_min=1.0:sstart_std=0:sstart_sum=1.0])0.991:0.149076[&&NHX:Sample_counter=rhiztom1--2||rhiztom2--1:Type_counter=GTDB--9||capture--3:besthit_avg=95.1:besthit_max=95.1:besthit_min=95.1:besthit_std=0:besthit_sum=95.1:bitscore_avg=238.0:bitscore_max=238.0:bitscore_min=238.0:bitscore_std=0:bitscore_sum=238.0:capture_class_counter=c__Campylobacteria--3:capture_domain_counter=d__Bacteria--3:capture_family_counter=f__Sulfurimonadaceae--3:capture_genus_counter=g__Sulfurimonas--3:capture_order_counter=o__Campylobacterales--3:capture_phylum_counter=p__Campylobacterota--3:capture_species_counter=s__Sulfurimonas sp013607665--3:evalue_avg=6.03e-81:evalue_max=6.03e-81:evalue_min=6.03e-81:evalue_std=0:evalue_sum=6.03e-81:gapopen_avg=0.0:gapopen_max=0.0:gapopen_min=0.0:gapopen_std=0:gapopen_sum=0.0:gtdb_class_counter=c__Bacilli--9:gtdb_domain_counter=d__Bacteria--9:gtdb_family_counter=f__Bacillaceae--9:gtdb_genus_counter=g__Bacillus--9:gtdb_order_counter=o__Bacillales--9:gtdb_phylum_counter=p__Firmicutes--9:gtdb_species_counter=s__Bacillus altitudinis--1||s__Bacillus australimaris--1||s__Bacillus pumilus--1||s__Bacillus pumilus_M--1||s__Bacillus pumilus_N--1||s__Bacillus safensis--1||s__Bacillus sp013155385--1||s__Bacillus sp014764715--1||s__Bacillus zhangzhouensis--1:heptad_counter=MCP-44H--12:lbd_counter=:lca_tree=g__Bacillus:length_avg=143.0:length_max=143.0:length_min=143.0:length_std=0:length_sum=143.0:mismatch_avg=7.0:mismatch_max=7.0:mismatch_min=7.0:mismatch_std=0:mismatch_sum=7.0:name=N313332:qcovhsp_avg=97.9:qcovhsp_max=97.9:qcovhsp_min=97.9:qcovhsp_std=0:qcovhsp_sum=97.9:qend_avg=146.0:qend_max=146.0:qend_min=146.0:qend_std=0:qend_sum=146.0:qstart_avg=4.0:qstart_max=4.0:qstart_min=4.0:qstart_std=0:qstart_sum=4.0:ref_name_counter=RS_GCF_000691165.1_protein.faa_NZ_ASJD01000011.1_33@PF00015_full_PFAM.368.572--1:scovhsp_avg=70.1:scovhsp_max=70.1:scovhsp_min=70.1:scovhsp_std=0:scovhsp_sum=70.1:send_avg=143.0:send_max=143.0:send_min=143.0:send_std=0:send_sum=143.0:sstart_avg=1.0:sstart_max=1.0:sstart_min=1.0:sstart_std=0:sstart_sum=1.0],(((RS_GCF_017939705.1_protein.faa_NZ_JAGKSQ010000004.1_151@PF00015_full_PFAM.354.573:0.202714,RS_GCF_011421635.1_protein.faa_NZ_WTLI01000005.1_79@PF00015_full_PFAM.365.567:0.272549[&&NHX:Type=GTDB:gtdb_class=c__Bacilli:gtdb_domain=d__Bacteria:gtdb_family=f__YIM-B00363:gtdb_genus=g__Paenibacillus_AK:gtdb_order=o__Paenibacillales:gtdb_phylum=p__Firmicutes:gtdb_species=s__Paenibacillus_AK turpanensis:heptad=MCP-44H:species=d__Bacteria_p__Firmicutes_c__Bacilli_o__Paenibacillales_f__YIM-B00363_g__Paenibacillus_AK_s__Paenibacillus_AK turpanensis])0.806:0.0264068[&&NHX:Sample_counter=:Type_counter=GTDB--1:capture_class_counter=:capture_domain_counter=:capture_family_counter=:capture_genus_counter=:capture_order_counter=:capture_phylum_counter=:capture_species_counter=:gtdb_class_counter=c__Bacilli--1:gtdb_domain_counter=d__Bacteria--1:gtdb_family_counter=f__YIM-B00363--1:gtdb_genus_counter=g__Paenibacillus_AK--1:gtdb_order_counter=o__Paenibacillales--1:gtdb_phylum_counter=p__Firmicutes--1:gtdb_species_counter=s__Paenibacillus_AK turpanensis--1:heptad_counter=MCP-44H--1:lbd_counter=:lca_tree=s__Paenibacillus_AK turpanensis:name=N313335:ref_name_counter=],(((((RS_GCF_003315295.1_protein.faa_NZ_QNRI01000005.1_13@PF00015_full_PFAM.341.565:0.105426,(RS_GCF_001552275.1_protein.faa_NZ_BCQW01000018.1_24@PF00015_full_PFAM.346.572:0.139784[&&NHX:Type=GTDB:gtdb_class=c__Bacilli:gtdb_domain=d__Bacteria:gtdb_family=f__Amphibacillaceae:gtdb_genus=g__Amphibacillus_B:gtdb_order=o__Bacillales_D:gtdb_phylum=p__Firmicutes:gtdb_species=s__Amphibacillus_B sediminis:heptad=MCP-44H:species=d__Bacteria_p__Firmicutes_c__Bacilli_o__Bacillales_D_f__Amphibacillaceae_g__Amphibacillus_B_s__Amphibacillus_B sediminis],(RS_GCF_900110345.1_protein.faa_NZ_FODJ01000002.1_284@PF00015_full_PFAM.347.569:0.253953[&&NHX:Type=GTDB:gtdb_class=c__Bacilli:gtdb_domain=d__Bacteria:gtdb_family=f__Amphibacillaceae:gtdb_genus=g__Amphibacillus_D:gtdb_order=o__Bacillales_D:gtdb_phylum=p__Firmicutes:gtdb_species=s__Amphibacillus_D marinus:heptad=MCP-44H:species=d__Bacteria_p__Firmicutes_c__Bacilli_o__Bacillales_D_f__Amphibacillaceae_g__Amphibacillus_D_s__Amphibacillus_D marinus],(RS_GCF_000306965.1_protein.faa_NZ_JH976434.1_143@PF00015_full_PFAM.343.532:5e-09[&&NHX:Type=GTDB:gtdb_class=c__Bacilli:gtdb_domain=d__Bacteria:gtdb_family=f__Amphibacillaceae:gtdb_genus=g__Amphibacillus_C:gtdb_order=o__Bacillales_D:gtdb_phylum=p__Firmicutes:gtdb_species=s__Amphibacillus_C jilinensis:heptad=MCP-44H:species=d__Bacteria_p__Firmicutes_c__Bacilli_o__Bacillales_D_f__Amphibacillaceae_g__Amphibacillus_C_s__Amphibacillus_C jilinensis],RS_GCF_016908375.1_protein.faa_NZ_JAFBDS010000001.1_426@PF00015_full_PFAM.343.571:0.00959949[&&NHX:Type=GTDB:gtdb_class=c__Bacilli:gtdb_domain=d__Bacteria:gtdb_family=f__Amphibacillaceae:gtdb_genus=g__Amphibacillus_C:gtdb_order=o__Bacillales_D:gtdb_phylum=p__Firmicutes:gtdb_species=s__Amphibacillus_C cookii:heptad=MCP-44H:species=d__Bacteria_p__Firmicutes_c__Bacilli_o__Bacillales_D_f__Amphibacillaceae_g__Amphibacillus_C_s__Amphibacillus_C cookii])0.945:0.0715453[&&NHX:Sample_counter=:Type_counter=GTDB--2:capture_class_counter=:capture_domain_counter=:capture_family_counter=:capture_genus_counter=:capture_order_counter=:capture_phylum_counter=:capture_species_counter=:evoltype=D:gtdb_class_counter=c__Bacilli--2:gtdb_domain_counter=d__Bacteria--2:gtdb_family_counter=f__Amphibacillaceae--2:gtdb_genus_counter=g__Amphibacillus_C--2:gtdb_order_counter=o__Bacillales_D--2:gtdb_phylum_counter=p__Firmicutes--2:gtdb_species_counter=s__Amphibacillus_C cookii--1||s__Amphibacillus_C jilinensis--1:heptad_counter=MCP-44H--2:lbd_counter=:lca=d__Bacteria:lca_tree=g__Amphibacillus_C:name=N313341:ref_name_counter=])0.593:0.0394733[&&NHX:Sample_counter=:Type_counter=GTDB--3:capture_class_counter=:capture_domain_counter=:capture_family_counter=:capture_genus_counter=:capture_order_counter=:capture_phylum_counter=:capture_species_counter=:evoltype=D:gtdb_class_counter=c__Bacilli--3:gtdb_domain_counter=d__Bacteria--3:gtdb_family_counter=f__Amphibacillaceae--3:gtdb_genus_counter=g__Amphibacillus_C--2||g__Amphibacillus_D--1:gtdb_order_counter=o__Bacillales_D--3:gtdb_phylum_counter=p__Firmicutes--3:gtdb_species_counter=s__Amphibacillus_C cookii--1||s__Amphibacillus_C jilinensis--1||s__Amphibacillus_D marinus--1:heptad_counter=MCP-44H--3:lbd_counter=:lca=d__Bacteria:lca_tree=f__Amphibacillaceae:name=N313342:ref_name_counter=])0.998:0.127982[&&NHX:Sample_counter=:Type_counter=GTDB--4:capture_class_counter=:capture_domain_counter=:capture_family_counter=:capture_genus_counter=:capture_order_counter=:capture_phylum_counter=:capture_species_counter=:evoltype=D:gtdb_class_counter=c__Bacilli--4:gtdb_domain_counter=d__Bacteria--4:gtdb_family_counter=f__Amphibacillaceae--4:gtdb_genus_counter=g__Amphibacillus_B--1||g__Amphibacillus_C--2||g__Amphibacillus_D--1:gtdb_order_counter=o__Bacillales_D--4:gtdb_phylum_counter=p__Firmicutes--4:gtdb_species_counter=s__Amphibacillus_B sediminis--1||s__Amphibacillus_C cookii--1||s__Amphibacillus_C jilinensis--1||s__Amphibacillus_D marinus--1:heptad_counter=MCP-44H--4:lbd_counter=:lca=d__Bacteria:lca_tree=f__Amphibacillaceae:name=N313343:ref_name_counter=])0.454:0.0208758[&&NHX:Sample_counter=:Type_counter=GTDB--4:capture_class_counter=:capture_domain_counter=:capture_family_counter=:capture_genus_counter=:capture_order_counter=:capture_phylum_counter=:capture_species_counter=:gtdb_class_counter=c__Bacilli--4:gtdb_domain_counter=d__Bacteria--4:gtdb_family_counter=f__Amphibacillaceae--4:gtdb_genus_counter=g__Amphibacillus_B--1||g__Amphibacillus_C--2||g__Amphibacillus_D--1:gtdb_order_counter=o__Bacillales_D--4:gtdb_phylum_counter=p__Firmicutes--4:gtdb_species_counter=s__Amphibacillus_B sediminis--1||s__Amphibacillus_C cookii--1||s__Amphibacillus_C jilinensis--1||s__Amphibacillus_D marinus--1:heptad_counter=MCP-44H--4:lbd_counter=:lca_tree=f__Amphibacillaceae:name=N313344:ref_name_counter=],((((RS_GCF_000772955.1_protein.faa_NZ_JPVO01000052.1_88@PF00015_full_PFAM.324.568:0.0736146[&&NHX:Type=GTDB:gtdb_class=c__Bacilli:gtdb_domain=d__Bacteria:gtdb_family=f__Planococcaceae:gtdb_genus=g__Ureibacillus:gtdb_order=o__Bacillales_A:gtdb_phylum=p__Firmicutes:gtdb_species=s__Ureibacillus sinduriensis:heptad=MCP-44H:species=d__Bacteria_p__Firmicutes_c__Bacilli_o__Bacillales_A_f__Planococcaceae_g__Ureibacillus_s__Ureibacillus sinduriensis],(RS_GCF_014836935.1_protein.faa_NZ_JACSPW010000005.1_80@PF00015_full_PFAM.339.567:0.0557917[&&NHX:Type=GTDB:gtdb_class=c__Bacilli:gtdb_domain=d__Bacteria:gtdb_family=f__Planococcaceae:gtdb_genus=g__Solibacillus:gtdb_order=o__Bacillales_A:gtdb_phylum=p__Firmicutes:gtdb_species=s__Solibacillus sp014836935:heptad=MCP-44H:species=d__Bacteria_p__Firmicutes_c__Bacilli_o__Bacillales_A_f__Planococcaceae_g__Solibacillus_s__Solibacillus sp014836935],(RS_GCF_005491425.1_protein.faa_NZ_CP028083.1_3010@PF00015_full_PFAM.340.568:0.0357701[&&NHX:Type=GTDB:gtdb_class=c__Bacilli:gtdb_domain=d__Bacteria:gtdb_family=f__Planococcaceae:gtdb_genus=g__Ureibacillus:gtdb_order=o__Bacillales_A:gtdb_phylum=p__Firmicutes:gtdb_species=s__Ureibacillus sp005491425:heptad=MCP-44H:species=d__Bacteria_p__Firmicutes_c__Bacilli_o__Bacillales_A_f__Planococcaceae_g__Ureibacillus_s__Ureibacillus sp005491425],((RS_GCF_003049525.1_protein.faa_NZ_PYWL01000007.1_103@PF00015_full_PFAM.341.567:0.0092951[&&NHX:Type=GTDB:gtdb_class=c__Bacilli:gtdb_domain=d__Bacteria:gtdb_family=f__Planococcaceae:gtdb_genus=g__Lysinibacillus:gtdb_order=o__Bacillales_A:gtdb_phylum=p__Firmicutes:gtdb_species=s__Lysinibacillus fusiformis:heptad=MCP-44H:species=d__Bacteria_p__Firmicutes_c__Bacilli_o__Bacillales_A_f__Planococcaceae_g__Lysinibacillus_s__Lysinibacillus fusiformis],RS_GCF_001629735.1_protein.faa_NZ_CP015224.1_2941@PF00015_full_PFAM.342.567:0.00613528[&&NHX:Type=GTDB:gtdb_class=c__Bacilli:gtdb_domain=d__Bacteria:gtdb_family=f__Planococcaceae:gtdb_genus=g__Lysinibacillus:gtdb_order=o__Bacillales_A:gtdb_phylum=p__Firmicutes:gtdb_species=s__Lysinibacillus sphaericus_A:heptad=MCP-44H:species=d__Bacteria_p__Firmicutes_c__Bacilli_o__Bacillales_A_f__Planococcaceae_g__Lysinibacillus_s__Lysinibacillus sphaericus_A])0.992:0.0291797[&&NHX:Sample_counter=:Type_counter=GTDB--2:capture_class_counter=:capture_domain_counter=:capture_family_counter=:capture_genus_counter=:capture_order_counter=:capture_phylum_counter=:capture_species_counter=:evoltype=D:gtdb_class_counter=c__Bacilli--2:gtdb_domain_counter=d__Bacteria--2:gtdb_family_counter=f__Planococcaceae--2:gtdb_genus_counter=g__Lysinibacillus--2:gtdb_order_counter=o__Bacillales_A--2:gtdb_phylum_counter=p__Firmicutes--2:gtdb_species_counter=s__Lysinibacillus fusiformis--1||s__Lysinibacillus sphaericus_A--1:heptad_counter=MCP-44H--2:lbd_counter=:lca=d__Bacteria:lca_tree=g__Lysinibacillus:name=N313350:ref_name_counter=],(RS_GCF_002845985.1_protein.faa_NZ_PDFK01000012.1_69@PF00015_full_PFAM.340.570:0.0120485[&&NHX:Type=GTDB:gtdb_class=c__Bacilli:gtdb_domain=d__Bacteria:gtdb_family=f__Planococcaceae:gtdb_genus=g__Lysinibacillus:gtdb_order=o__Bacillales_A:gtdb_phylum=p__Firmicutes:gtdb_species=s__Lysinibacillus fusiformis_D:heptad=MCP-44H:species=d__Bacteria_p__Firmicutes_c__Bacilli_o__Bacillales_A_f__Planococcaceae_g__Lysinibacillus_s__Lysinibacillus fusiformis_D],(RS_GCF_003049665.1_protein.faa_NZ_PYWM01000049.1_13@PF00015_full_PFAM.330.568:0.0267571[&&NHX:Type=GTDB:gtdb_class=c__Bacilli:gtdb_domain=d__Bacteria:gtdb_family=f__Planococcaceae:gtdb_genus=g__Lysinibacillus:gtdb_order=o__Bacillales_A:gtdb_phylum=p__Firmicutes:gtdb_species=s__Lysinibacillus mangiferihumi:heptad=MCP-44H:species=d__Bacteria_p__Firmicutes_c__Bacilli_o__Bacillales_A_f__Planococcaceae_g__Lysinibacillus_s__Lysinibacillus mangiferihumi],(RS_GCF_002982115.1_protein.faa_NZ_CP019980.1_2992@PF00015_full_PFAM.342.567:0.0159924[&&NHX:Type=GTDB:gtdb_class=c__Bacilli:gtdb_domain=d__Bacteria:gtdb_family=f__Planococcaceae:gtdb_genus=g__Lysinibacillus:gtdb_order=o__Bacillales_A:gtdb_phylum=p__Firmicutes:gtdb_species=s__Lysinibacillus sphaericus:heptad=MCP-44H:species=d__Bacteria_p__Firmicutes_c__Bacilli_o__Bacillales_A_f__Planococcaceae_g__Lysinibacillus_s__Lysinibacillus sphaericus],RS_GCF_001728805.1_protein.faa_NZ_JOTQ01000033.1_223@PF00015_full_PFAM.342.570:0.027216[&&NHX:Type=GTDB:gtdb_class=c__Bacilli:gtdb_domain=d__Bacteria:gtdb_family=f__Planococcaceae:gtdb_genus=g__Lysinibacillus:gtdb_order=o__Bacillales_A:gtdb_phylum=p__Firmicutes:gtdb_species=s__Lysinibacillus sphaericus_D:heptad=MCP-44H:species=d__Bacteria_p__Firmicutes_c__Bacilli_o__Bacillales_A_f__Planococcaceae_g__Lysinibacillus_s__Lysinibacillus sphaericus_D])0.443:0.00307769[&&NHX:Sample_counter=:Type_counter=GTDB--2:capture_class_counter=:capture_domain_counter=:capture_family_counter=:capture_genus_counter=:capture_order_counter=:capture_phylum_counter=:capture_species_counter=:evoltype=D:gtdb_class_counter=c__Bacilli--2:gtdb_domain_counter=d__Bacteria--2:gtdb_family_counter=f__Planococcaceae--2:gtdb_genus_counter=g__Lysinibacillus--2:gtdb_order_counter=o__Bacillales_A--2:gtdb_phylum_counter=p__Firmicutes--2:gtdb_species_counter=s__Lysinibacillus sphaericus--1||s__Lysinibacillus sphaericus_D--1:heptad_counter=MCP-44H--2:lbd_counter=:lca=d__Bacteria:lca_tree=g__Lysinibacillus:name=N313355:ref_name_counter=])0.842:0.00721174[&&NHX:Sample_counter=:Type_counter=GTDB--3:capture_class_counter=:capture_domain_counter=:capture_family_counter=:capture_genus_counter=:capture_order_counter=:capture_phylum_counter=:capture_species_counter=:evoltype=D:gtdb_class_counter=c__Bacilli--3:gtdb_domain_counter=d__Bacteria--3:gtdb_family_counter=f__Planococcaceae--3:gtdb_genus_counter=g__Lysinibacillus--3:gtdb_order_counter=o__Bacillales_A--3:gtdb_phylum_counter=p__Firmicutes--3:gtdb_species_counter=s__Lysinibacillus mangiferihumi--1||s__Lysinibacillus sphaericus--1||s__Lysinibacillus sphaericus_D--1:heptad_counter=MCP-44H--3:lbd_counter=:lca=d__Bacteria:lca_tree=g__Lysinibacillus:name=N313356:ref_name_counter=])0:5e-09[&&NHX:Sample_counter=:Type_counter=GTDB--4:capture_class_counter=:capture_domain_counter=:capture_family_counter=:capture_genus_counter=:capture_order_counter=:capture_phylum_counter=:capture_species_counter=:evoltype=D:gtdb_class_counter=c__Bacilli--4:gtdb_domain_counter=d__Bacteria--4:gtdb_family_counter=f__Planococcaceae--4:gtdb_genus_counter=g__Lysinibacillus--4:gtdb_order_counter=o__Bacillales_A--4:gtdb_phylum_counter=p__Firmicutes--4:gtdb_species_counter=s__Lysinibacillus fusiformis_D--1||s__Lysinibacillus mangiferihumi--1||s__Lysinibacillus sphaericus--1||s__Lysinibacillus sphaericus_D--1:heptad_counter=MCP-44H--4:lbd_counter=:lca=d__Bacteria:lca_tree=g__Lysinibacillus:name=N313357:ref_name_counter=])0.953:0.0139028[&&NHX:Sample_counter=:Type_counter=GTDB--6:capture_class_counter=:capture_domain_counter=:capture_family_counter=:capture_genus_counter=:capture_order_counter=:capture_phylum_counter=:capture_species_counter=:evoltype=D:gtdb_class_counter=c__Bacilli--6:gtdb_domain_counter=d__Bacteria--6:gtdb_family_counter=f__Planococcaceae--6:gtdb_genus_counter=g__Lysinibacillus--6:gtdb_order_counter=o__Bacillales_A--6:gtdb_phylum_counter=p__Firmicutes--6:gtdb_species_counter=s__Lysinibacillus fusiformis--1||s__Lysinibacillus fusiformis_D--1||s__Lysinibacillus mangiferihumi--1||s__Lysinibacillus sphaericus--1||s__Lysinibacillus sphaericus_A--1||s__Lysinibacillus sphaericus_D--1:heptad_counter=MCP-44H--6:lbd_counter=:lca=d__Bacteria:lca_tree=g__Lysinibacillus:name=N313358:ref_name_counter=])0.726:0.00786775[&&NHX:Sample_counter=:Type_counter=GTDB--7:capture_class_counter=:capture_domain_counter=:capture_family_counter=:capture_genus_counter=:capture_order_counter=:capture_phylum_counter=:capture_species_counter=:evoltype=D:gtdb_class_counter=c__Bacilli--7:gtdb_domain_counter=d__Bacteria--7:gtdb_family_counter=f__Planococcaceae--7:gtdb_genus_counter=g__Lysinibacillus--6||g__Ureibacillus--1:gtdb_order_counter=o__Bacillales_A--7:gtdb_phylum_counter=p__Firmicutes--7:gtdb_species_counter=s__Lysinibacillus fusiformis--1||s__Lysinibacillus fusiformis_D--1||s__Lysinibacillus mangiferihumi--1||s__Lysinibacillus sphaericus--1||s__Lysinibacillus sphaericus_A--1||s__Lysinibacillus sphaericus_D--1||s__Ureibacillus sp005491425--1:heptad_counter=MCP-44H--7:lbd_counter=:lca=d__Bacteria:lca_tree=f__Planococcaceae:name=N313359:ref_name_counter=])0.911:0.0193312[&&NHX:Sample_counter=:Type_counter=GTDB--8:capture_class_counter=:capture_domain_counter=:capture_family_counter=:capture_genus_counter=:capture_order_counter=:capture_phylum_counter=:capture_species_counter=:evoltype=D:gtdb_class_counter=c__Bacilli--8:gtdb_domain_counter=d__Bacteria--8:gtdb_family_counter=f__Planococcaceae--8:gtdb_genus_counter=g__Lysinibacillus--6||g__Solibacillus--1||g__Ureibacillus--1:gtdb_order_counter=o__Bacillales_A--8:gtdb_phylum_counter=p__Firmicutes--8:gtdb_species_counter=s__Lysinibacillus fusiformis--1||s__Lysinibacillus fusiformis_D--1||s__Lysinibacillus mangiferihumi--1||s__Lysinibacillus sphaericus--1||s__Lysinibacillus sphaericus_A--1||s__Lysinibacillus sphaericus_D--1||s__Solibacillus sp014836935--1||s__Ureibacillus sp005491425--1:heptad_counter=MCP-44H--8:lbd_counter=:lca=d__Bacteria:lca_tree=f__Planococcaceae:name=N313360:ref_name_counter=])0.956:0.0325694[&&NHX:Sample_counter=:Type_counter=GTDB--9:capture_class_counter=:capture_domain_counter=:capture_family_counter=:capture_genus_counter=:capture_order_counter=:capture_phylum_counter=:capture_species_counter=:evoltype=D:gtdb_class_counter=c__Bacilli--9:gtdb_domain_counter=d__Bacteria--9:gtdb_family_counter=f__Planococcaceae--9:gtdb_genus_counter=g__Lysinibacillus--6||g__Solibacillus--1||g__Ureibacillus--2:gtdb_order_counter=o__Bacillales_A--9:gtdb_phylum_counter=p__Firmicutes--9:gtdb_species_counter=s__Lysinibacillus fusiformis--1||s__Lysinibacillus fusiformis_D--1||s__Lysinibacillus mangiferihumi--1||s__Lysinibacillus sphaericus--1||s__Lysinibacillus sphaericus_A--1||s__Lysinibacillus sphaericus_D--1||s__Solibacillus sp014836935--1||s__Ureibacillus sinduriensis--1||s__Ureibacillus sp005491425--1:heptad_counter=MCP-44H--9:lbd_counter=:lca=d__Bacteria:lca_tree=f__Planococcaceae:name=N313361:ref_name_counter=],(RS_GCF_900291985.1_protein.faa_NZ_LT985980.1_408@PF00015_full_PFAM.345.568:0.0939787[&&NHX:Type=GTDB:gtdb_class=c__Bacilli:gtdb_domain=d__Bacteria:gtdb_family=f__Planococcaceae:gtdb_genus=g__Ureibacillus:gtdb_order=o__Bacillales_A:gtdb_phylum=p__Firmicutes:gtdb_species=s__Ureibacillus timonensis:heptad=MCP-44H:species=d__Bacteria_p__Firmicutes_c__Bacilli_o__Bacillales_A_f__Planococcaceae_g__Ureibacillus_s__Ureibacillus timonensis],RS_GCF_000772965.1_protein.faa_NZ_JPVQ01000010.1_61@PF00015_full_PFAM.339.568:0.084267[&&NHX:Type=GTDB:gtdb_class=c__Bacilli:gtdb_domain=d__Bacteria:gtdb_family=f__Planococcaceae:gtdb_genus=g__Ureibacillus:gtdb_order=o__Bacillales_A:gtdb_phylum=p__Firmicutes:gtdb_species=s__Ureibacillus massiliensis:heptad=MCP-44H:species=d__Bacteria_p__Firmicutes_c__Bacilli_o__Bacillales_A_f__Planococcaceae_g__Ureibacillus_s__Ureibacillus massiliensis])0.668:0.00885718[&&NHX:Sample_counter=:Type_counter=GTDB--2:capture_class_counter=:capture_domain_counter=:capture_family_counter=:capture_genus_counter=:capture_order_counter=:capture_phylum_counter=:capture_species_counter=:evoltype=D:gtdb_class_counter=c__Bacilli--2:gtdb_domain_counter=d__Bacteria--2:gtdb_family_counter=f__Planococcaceae--2:gtdb_genus_counter=g__Ureibacillus--2:gtdb_order_counter=o__Bacillales_A--2:gtdb_phylum_counter=p__Firmicutes--2:gtdb_species_counter=s__Ureibacillus massiliensis--1||s__Ureibacillus timonensis--1:heptad_counter=MCP-44H--2:lbd_counter=:lca=d__Bacteria:lca_tree=g__Ureibacillus:name=N313364:ref_name_counter=])0.973:0.0455213[&&NHX:Sample_counter=:Type_counter=GTDB--11:capture_class_counter=:capture_domain_counter=:capture_family_counter=:capture_genus_counter=:capture_order_counter=:capture_phylum_counter=:capture_species_counter=:evoltype=D:gtdb_class_counter=c__Bacilli--11:gtdb_domain_counter=d__Bacteria--11:gtdb_family_counter=f__Planococcaceae--11:gtdb_genus_counter=g__Lysinibacillus--6||g__Solibacillus--1||g__Ureibacillus--4:gtdb_order_counter=o__Bacillales_A--11:gtdb_phylum_counter=p__Firmicutes--11:gtdb_species_counter=s__Lysinibacillus fusiformis--1||s__Lysinibacillus fusiformis_D--1||s__Lysinibacillus mangiferihumi--1||s__Lysinibacillus sphaericus--1||s__Lysinibacillus sphaericus_A--1||s__Lysinibacillus sphaericus_D--1||s__Solibacillus sp014836935--1||s__Ureibacillus massiliensis--1||s__Ureibacillus sinduriensis--1||s__Ureibacillus sp005491425--1||s__Ureibacillus timonensis--1:heptad_counter=MCP-44H--11:lbd_counter=:lca=d__Bacteria:lca_tree=f__Planococcaceae:name=N313365:ref_name_counter=],RS_GCF_007301515.1_protein.faa_NZ_CP041666.1_2752@PF00015_full_PFAM.341.546:0.0417843)0.942:0.0369464[&&NHX:Sample_counter=:Type_counter=GTDB--11:capture_class_counter=:capture_domain_counter=:capture_family_counter=:capture_genus_counter=:capture_order_counter=:capture_phylum_counter=:capture_species_counter=:gtdb_class_counter=c__Bacilli--11:gtdb_domain_counter=d__Bacteria--11:gtdb_family_counter=f__Planococcaceae--11:gtdb_genus_counter=g__Lysinibacillus--6||g__Solibacillus--1||g__Ureibacillus--4:gtdb_order_counter=o__Bacillales_A--11:gtdb_phylum_counter=p__Firmicutes--11:gtdb_species_counter=s__Lysinibacillus fusiformis--1||s__Lysinibacillus fusiformis_D--1||s__Lysinibacillus mangiferihumi--1||s__Lysinibacillus sphaericus--1||s__Lysinibacillus sphaericus_A--1||s__Lysinibacillus sphaericus_D--1||s__Solibacillus sp014836935--1||s__Ureibacillus massiliensis--1||s__Ureibacillus sinduriensis--1||s__Ureibacillus sp005491425--1||s__Ureibacillus timonensis--1:heptad_counter=MCP-44H--11:lbd_counter=:lca=d__Bacteria:lca_tree=f__Planococcaceae:name=N313367:ref_name_counter=],(RS_GCF_900104555.1_protein.faa_NZ_FNJU01000007.1_188@PF00015_full_PFAM.344.568:0.111465[&&NHX:Type=GTDB:gtdb_class=c__Bacilli:gtdb_domain=d__Bacteria:gtdb_family=f__Bacillaceae_L:gtdb_genus=g__Litchfieldia:gtdb_order=o__Bacillales:gtdb_phylum=p__Firmicutes:gtdb_species=s__Litchfieldia salsa:heptad=MCP-44H:species=d__Bacteria_p__Firmicutes_c__Bacilli_o__Bacillales_f__Bacillaceae_L_g__Litchfieldia_s__Litchfieldia salsa],RS_GCF_014280935.1_protein.faa_NZ_JACLZI010000044.1_123@PF00015_full_PFAM.342.568:0.0700124[&&NHX:Type=GTDB:gtdb_class=c__Bacilli:gtdb_domain=d__Bacteria:gtdb_family=f__Amphibacillaceae:gtdb_genus=g__HU2P27:gtdb_order=o__Bacillales_D:gtdb_phylum=p__Firmicutes:gtdb_species=s__HU2P27 sp014280935:heptad=MCP-44H:species=d__Bacteria_p__Firmicutes_c__Bacilli_o__Bacillales_D_f__Amphibacillaceae_g__HU2P27_s__HU2P27 sp014280935])0.532:0.0164826[&&NHX:Sample_counter=:Type_counter=GTDB--2:capture_class_counter=:capture_domain_counter=:capture_family_counter=:capture_genus_counter=:capture_order_counter=:capture_phylum_counter=:capture_species_counter=:evoltype=D:gtdb_class_counter=c__Bacilli--2:gtdb_domain_counter=d__Bacteria--2:gtdb_family_counter=f__Amphibacillaceae--1||f__Bacillaceae_L--1:gtdb_genus_counter=g__HU2P27--1||g__Litchfieldia--1:gtdb_order_counter=o__Bacillales--1||o__Bacillales_D--1:gtdb_phylum_counter=p__Firmicutes--2:gtdb_species_counter=s__HU2P27 sp014280935--1||s__Litchfieldia salsa--1:heptad_counter=MCP-44H--2:lbd_counter=:lca=d__Bacteria:lca_tree=c__Bacilli:name=N313370:ref_name_counter=])0.997:0.0882748[&&NHX:Sample_counter=:Type_counter=GTDB--13:capture_class_counter=:capture_domain_counter=:capture_family_counter=:capture_genus_counter=:capture_order_counter=:capture_phylum_counter=:capture_species_counter=:evoltype=D:gtdb_class_counter=c__Bacilli--13:gtdb_domain_counter=d__Bacteria--13:gtdb_family_counter=f__Amphibacillaceae--1||f__Bacillaceae_L--1||f__Planococcaceae--11:gtdb_genus_counter=g__HU2P27--1||g__Litchfieldia--1||g__Lysinibacillus--6||g__Solibacillus--1||g__Ureibacillus--4:gtdb_order_counter=o__Bacillales--1||o__Bacillales_A--11||o__Bacillales_D--1:gtdb_phylum_counter=p__Firmicutes--13:gtdb_species_counter=s__HU2P27 sp014280935--1||s__Litchfieldia salsa--1||s__Lysinibacillus fusiformis--1||s__Lysinibacillus fusiformis_D--1||s__Lysinibacillus mangiferihumi--1||s__Lysinibacillus sphaericus--1||s__Lysinibacillus sphaericus_A--1||s__Lysinibacillus sphaericus_D--1||s__Solibacillus sp014836935--1||s__Ureibacillus massiliensis--1||s__Ureibacillus sinduriensis--1||s__Ureibacillus sp005491425--1||s__Ureibacillus timonensis--1:heptad_counter=MCP-44H--13:lbd_counter=:lca=d__Bacteria:lca_tree=c__Bacilli:name=N313371:ref_name_counter=])0.803:0.036564[&&NHX:Sample_counter=:Type_counter=GTDB--17:capture_class_counter=:capture_domain_counter=:capture_family_counter=:capture_genus_counter=:capture_order_counter=:capture_phylum_counter=:capture_species_counter=:gtdb_class_counter=c__Bacilli--17:gtdb_domain_counter=d__Bacteria--17:gtdb_family_counter=f__Amphibacillaceae--5||f__Bacillaceae_L--1||f__Planococcaceae--11:gtdb_genus_counter=g__Amphibacillus_B--1||g__Amphibacillus_C--2||g__Amphibacillus_D--1||g__HU2P27--1||g__Litchfieldia--1||g__Lysinibacillus--6||g__Solibacillus--1||g__Ureibacillus--4:gtdb_order_counter=o__Bacillales--1||o__Bacillales_A--11||o__Bacillales_D--5:gtdb_phylum_counter=p__Firmicutes--17:gtdb_species_counter=s__Amphibacillus_B sediminis--1||s__Amphibacillus_C cookii--1||s__Amphibacillus_C jilinensis--1||s__Amphibacillus_D marinus--1||s__HU2P27 sp014280935--1||s__Litchfieldia salsa--1||s__Lysinibacillus fusiformis--1||s__Lysinibacillus fusiformis_D--1||s__Lysinibacillus mangiferihumi--1||s__Lysinibacillus sphaericus--1||s__Lysinibacillus sphaericus_A--1||s__Lysinibacillus sphaericus_D--1||s__Solibacillus sp014836935--1||s__Ureibacillus massiliensis--1||s__Ureibacillus sinduriensis--1||s__Ureibacillus sp005491425--1||s__Ureibacillus timonensis--1:heptad_counter=MCP-44H--17:lbd_counter=:lca_tree=c__Bacilli:name=N313372:ref_name_counter=],(RS_GCF_009498735.1_protein.faa_NZ_ML762424.1_113@PF00015_full_PFAM.352.566:0.187091[&&NHX:Type=GTDB:gtdb_class=c__Bacilli:gtdb_domain=d__Bacteria:gtdb_family=f__Amphibacillaceae:gtdb_genus=g__Gracilibacillus:gtdb_order=o__Bacillales_D:gtdb_phylum=p__Firmicutes:gtdb_species=s__Gracilibacillus sp009498735:heptad=MCP-44H:species=d__Bacteria_p__Firmicutes_c__Bacilli_o__Bacillales_D_f__Amphibacillaceae_g__Gracilibacillus_s__Gracilibacillus sp009498735],(RS_GCF_003176895.1_protein.faa_NZ_QGTD01000013.1_53@PF00015_full_PFAM.338.564:0.131189[&&NHX:Type=GTDB:gtdb_class=c__Bacilli:gtdb_domain=d__Bacteria:gtdb_family=f__Amphibacillaceae:gtdb_genus=g__Gracilibacillus:gtdb_order=o__Bacillales_D:gtdb_phylum=p__Firmicutes:gtdb_species=s__Gracilibacillus dipsosauri:heptad=MCP-44H:species=d__Bacteria_p__Firmicutes_c__Bacilli_o__Bacillales_D_f__Amphibacillaceae_g__Gracilibacillus_s__Gracilibacillus dipsosauri],(RS_GCF_001458115.1_protein.faa_NZ_CZRP01000013.1_92@PF00015_full_PFAM.344.568:0.156242,(RS_GCF_900114645.1_protein.faa_NZ_FOTR01000001.1_77@PF00015_full_PFAM.344.563:0.0630234,RS_GCF_017599345.1_protein.faa_NZ_JAGFVL010000051.1_18@PF00015_full_PFAM.336.567:0.0762635)0.962:0.0740607[&&NHX:Sample_counter=:Type_counter=:capture_class_counter=:capture_domain_counter=:capture_family_counter=:capture_genus_counter=:capture_order_counter=:capture_phylum_counter=:capture_species_counter=:gtdb_class_counter=:gtdb_domain_counter=:gtdb_family_counter=:gtdb_genus_counter=:gtdb_order_counter=:gtdb_phylum_counter=:gtdb_species_counter=:heptad_counter=:lbd_counter=:name=N313378:ref_name_counter=])0.976:0.0788174[&&NHX:Sample_counter=:Type_counter=:capture_class_counter=:capture_domain_counter=:capture_family_counter=:capture_genus_counter=:capture_order_counter=:capture_phylum_counter=:capture_species_counter=:gtdb_class_counter=:gtdb_domain_counter=:gtdb_family_counter=:gtdb_genus_counter=:gtdb_order_counter=:gtdb_phylum_counter=:gtdb_species_counter=:heptad_counter=:lbd_counter=:name=N313379:ref_name_counter=])0.895:0.0475068[&&NHX:Sample_counter=:Type_counter=GTDB--1:capture_class_counter=:capture_domain_counter=:capture_family_counter=:capture_genus_counter=:capture_order_counter=:capture_phylum_counter=:capture_species_counter=:gtdb_class_counter=c__Bacilli--1:gtdb_domain_counter=d__Bacteria--1:gtdb_family_counter=f__Amphibacillaceae--1:gtdb_genus_counter=g__Gracilibacillus--1:gtdb_order_counter=o__Bacillales_D--1:gtdb_phylum_counter=p__Firmicutes--1:gtdb_species_counter=s__Gracilibacillus dipsosauri--1:heptad_counter=MCP-44H--1:lbd_counter=:lca_tree=s__Gracilibacillus dipsosauri:name=N313380:ref_name_counter=])0.996:0.14848[&&NHX:Sample_counter=:Type_counter=GTDB--2:capture_class_counter=:capture_domain_counter=:capture_family_counter=:capture_genus_counter=:capture_order_counter=:capture_phylum_counter=:capture_species_counter=:gtdb_class_counter=c__Bacilli--2:gtdb_domain_counter=d__Bacteria--2:gtdb_family_counter=f__Amphibacillaceae--2:gtdb_genus_counter=g__Gracilibacillus--2:gtdb_order_counter=o__Bacillales_D--2:gtdb_phylum_counter=p__Firmicutes--2:gtdb_species_counter=s__Gracilibacillus dipsosauri--1||s__Gracilibacillus sp009498735--1:heptad_counter=MCP-44H--2:lbd_counter=:lca_tree=g__Gracilibacillus:name=N313381:ref_name_counter=])0.979:0.0849802[&&NHX:Sample_counter=:Type_counter=GTDB--19:capture_class_counter=:capture_domain_counter=:capture_family_counter=:capture_genus_counter=:capture_order_counter=:capture_phylum_counter=:capture_species_counter=:gtdb_class_counter=c__Bacilli--19:gtdb_domain_counter=d__Bacteria--19:gtdb_family_counter=f__Amphibacillaceae--7||f__Bacillaceae_L--1||f__Planococcaceae--11:gtdb_genus_counter=g__Amphibacillus_B--1||g__Amphibacillus_C--2||g__Amphibacillus_D--1||g__Gracilibacillus--2||g__HU2P27--1||g__Litchfieldia--1||g__Lysinibacillus--6||g__Solibacillus--1||g__Ureibacillus--4:gtdb_order_counter=o__Bacillales--1||o__Bacillales_A--11||o__Bacillales_D--7:gtdb_phylum_counter=p__Firmicutes--19:gtdb_species_counter=s__Amphibacillus_B sediminis--1||s__Amphibacillus_C cookii--1||s__Amphibacillus_C jilinensis--1||s__Amphibacillus_D marinus--1||s__Gracilibacillus dipsosauri--1||s__Gracilibacillus sp009498735--1||s__HU2P27 sp014280935--1||s__Litchfieldia salsa--1||s__Lysinibacillus fusiformis--1||s__Lysinibacillus fusiformis_D--1||s__Lysinibacillus mangiferihumi--1||s__Lysinibacillus sphaericus--1||s__Lysinibacillus sphaericus_A--1||s__Lysinibacillus sphaericus_D--1||s__Solibacillus sp014836935--1||s__Ureibacillus massiliensis--1||s__Ureibacillus sinduriensis--1||s__Ureibacillus sp005491425--1||s__Ureibacillus timonensis--1:heptad_counter=MCP-44H--19:lbd_counter=:lca_tree=c__Bacilli:name=N313382:ref_name_counter=],RS_GCF_003268595.1_protein.faa_NZ_CP029797.1_925@PF00015_full_PFAM.344.570:0.120366[&&NHX:Type=GTDB:gtdb_class=c__Bacilli:gtdb_domain=d__Bacteria:gtdb_family=f__Amphibacillaceae:gtdb_genus=g__Paraliobacillus_A:gtdb_order=o__Bacillales_D:gtdb_phylum=p__Firmicutes:gtdb_species=s__Paraliobacillus_A zengyii:heptad=MCP-44H:species=d__Bacteria_p__Firmicutes_c__Bacilli_o__Bacillales_D_f__Amphibacillaceae_g__Paraliobacillus_A_s__Paraliobacillus_A zengyii])0.977:0.0826362[&&NHX:Sample_counter=:Type_counter=GTDB--20:capture_class_counter=:capture_domain_counter=:capture_family_counter=:capture_genus_counter=:capture_order_counter=:capture_phylum_counter=:capture_species_counter=:gtdb_class_counter=c__Bacilli--20:gtdb_domain_counter=d__Bacteria--20:gtdb_family_counter=f__Amphibacillaceae--8||f__Bacillaceae_L--1||f__Planococcaceae--11:gtdb_genus_counter=g__Amphibacillus_B--1||g__Amphibacillus_C--2||g__Amphibacillus_D--1||g__Gracilibacillus--2||g__HU2P27--1||g__Litchfieldia--1||g__Lysinibacillus--6||g__Paraliobacillus_A--1||g__Solibacillus--1||g__Ureibacillus--4:gtdb_order_counter=o__Bacillales--1||o__Bacillales_A--11||o__Bacillales_D--8:gtdb_phylum_counter=p__Firmicutes--20:gtdb_species_counter=s__Amphibacillus_B sediminis--1||s__Amphibacillus_C cookii--1||s__Amphibacillus_C jilinensis--1||s__Amphibacillus_D marinus--1||s__Gracilibacillus dipsosauri--1||s__Gracilibacillus sp009498735--1||s__HU2P27 sp014280935--1||s__Litchfieldia salsa--1||s__Lysinibacillus fusiformis--1||s__Lysinibacillus fusiformis_D--1||s__Lysinibacillus mangiferihumi--1||s__Lysinibacillus sphaericus--1||s__Lysinibacillus sphaericus_A--1||s__Lysinibacillus sphaericus_D--1||s__Paraliobacillus_A zengyii--1||s__Solibacillus sp014836935--1||s__Ureibacillus massiliensis--1||s__Ureibacillus sinduriensis--1||s__Ureibacillus sp005491425--1||s__Ureibacillus timonensis--1:heptad_counter=MCP-44H--20:lbd_counter=:lca_tree=c__Bacilli:name=N313384:ref_name_counter=],(RS_GCF_009498735.1_protein.faa_NZ_ML762452.1_36@PF00015_full_PFAM.357.572:0.129417[&&NHX:Type=GTDB:gtdb_class=c__Bacilli:gtdb_domain=d__Bacteria:gtdb_family=f__Amphibacillaceae:gtdb_genus=g__Gracilibacillus:gtdb_order=o__Bacillales_D:gtdb_phylum=p__Firmicutes:gtdb_species=s__Gracilibacillus sp009498735:heptad=MCP-44H:species=d__Bacteria_p__Firmicutes_c__Bacilli_o__Bacillales_D_f__Amphibacillaceae_g__Gracilibacillus_s__Gracilibacillus sp009498735],(RS_GCF_002871465.1_protein.faa_NZ_PNGA01000034.1_2@PF00015_full_PFAM.346.571:0.0782268[&&NHX:Type=GTDB:gtdb_class=c__Bacilli:gtdb_domain=d__Bacteria:gtdb_family=f__Bacillaceae:gtdb_genus=g__Metabacillus:gtdb_order=o__Bacillales:gtdb_phylum=p__Firmicutes:gtdb_species=s__Metabacillus sp002871465:heptad=MCP-44H:species=d__Bacteria_p__Firmicutes_c__Bacilli_o__Bacillales_f__Bacillaceae_g__Metabacillus_s__Metabacillus sp002871465],RS_GCF_003667825.1_protein.faa_NZ_CP033043.1_3334@PF00015_full_PFAM.362.568:0.00959948[&&NHX:Type=GTDB:gtdb_class=c__Bacilli:gtdb_domain=d__Bacteria:gtdb_family=f__Bacillaceae:gtdb_genus=g__Metabacillus:gtdb_order=o__Bacillales:gtdb_phylum=p__Firmicutes:gtdb_species=s__Metabacillus litoralis_B:heptad=MCP-44H:species=d__Bacteria_p__Firmicutes_c__Bacilli_o__Bacillales_f__Bacillaceae_g__Metabacillus_s__Metabacillus litoralis_B])1:0.134391[&&NHX:Sample_counter=:Type_counter=GTDB--2:capture_class_counter=:capture_domain_counter=:capture_family_counter=:capture_genus_counter=:capture_order_counter=:capture_phylum_counter=:capture_species_counter=:evoltype=D:gtdb_class_counter=c__Bacilli--2:gtdb_domain_counter=d__Bacteria--2:gtdb_family_counter=f__Bacillaceae--2:gtdb_genus_counter=g__Metabacillus--2:gtdb_order_counter=o__Bacillales--2:gtdb_phylum_counter=p__Firmicutes--2:gtdb_species_counter=s__Metabacillus litoralis_B--1||s__Metabacillus sp002871465--1:heptad_counter=MCP-44H--2:lbd_counter=:lca=d__Bacteria:lca_tree=g__Metabacillus:name=N313388:ref_name_counter=])0.936:0.0637675[&&NHX:Sample_counter=:Type_counter=GTDB--3:capture_class_counter=:capture_domain_counter=:capture_family_counter=:capture_genus_counter=:capture_order_counter=:capture_phylum_counter=:capture_species_counter=:evoltype=D:gtdb_class_counter=c__Bacilli--3:gtdb_domain_counter=d__Bacteria--3:gtdb_family_counter=f__Amphibacillaceae--1||f__Bacillaceae--2:gtdb_genus_counter=g__Gracilibacillus--1||g__Metabacillus--2:gtdb_order_counter=o__Bacillales--2||o__Bacillales_D--1:gtdb_phylum_counter=p__Firmicutes--3:gtdb_species_counter=s__Gracilibacillus sp009498735--1||s__Metabacillus litoralis_B--1||s__Metabacillus sp002871465--1:heptad_counter=MCP-44H--3:lbd_counter=:lca=d__Bacteria:lca_tree=c__Bacilli:name=N313389:ref_name_counter=])0.014:0.0243622[&&NHX:Sample_counter=:Type_counter=GTDB--23:capture_class_counter=:capture_domain_counter=:capture_family_counter=:capture_genus_counter=:capture_order_counter=:capture_phylum_counter=:capture_species_counter=:gtdb_class_counter=c__Bacilli--23:gtdb_domain_counter=d__Bacteria--23:gtdb_family_counter=f__Amphibacillaceae--9||f__Bacillaceae--2||f__Bacillaceae_L--1||f__Planococcaceae--11:gtdb_genus_counter=g__Amphibacillus_B--1||g__Amphibacillus_C--2||g__Amphibacillus_D--1||g__Gracilibacillus--3||g__HU2P27--1||g__Litchfieldia--1||g__Lysinibacillus--6||g__Metabacillus--2||g__Paraliobacillus_A--1||g__Solibacillus--1||g__Ureibacillus--4:gtdb_order_counter=o__Bacillales--3||o__Bacillales_A--11||o__Bacillales_D--9:gtdb_phylum_counter=p__Firmicutes--23:gtdb_species_counter=s__Amphibacillus_B sediminis--1||s__Amphibacillus_C cookii--1||s__Amphibacillus_C jilinensis--1||s__Amphibacillus_D marinus--1||s__Gracilibacillus dipsosauri--1||s__Gracilibacillus sp009498735--2||s__HU2P27 sp014280935--1||s__Litchfieldia salsa--1||s__Lysinibacillus fusiformis--1||s__Lysinibacillus fusiformis_D--1||s__Lysinibacillus mangiferihumi--1||s__Lysinibacillus sphaericus--1||s__Lysinibacillus sphaericus_A--1||s__Lysinibacillus sphaericus_D--1||s__Metabacillus litoralis_B--1||s__Metabacillus sp002871465--1||s__Paraliobacillus_A zengyii--1||s__Solibacillus sp014836935--1||s__Ureibacillus massiliensis--1||s__Ureibacillus sinduriensis--1||s__Ureibacillus sp005491425--1||s__Ureibacillus timonensis--1:heptad_counter=MCP-44H--23:lbd_counter=:lca_tree=c__Bacilli:name=N313390:ref_name_counter=])0.987:0.120657[&&NHX:Sample_counter=:Type_counter=GTDB--24:capture_class_counter=:capture_domain_counter=:capture_family_counter=:capture_genus_counter=:capture_order_counter=:capture_phylum_counter=:capture_species_counter=:gtdb_class_counter=c__Bacilli--24:gtdb_domain_counter=d__Bacteria--24:gtdb_family_counter=f__Amphibacillaceae--9||f__Bacillaceae--2||f__Bacillaceae_L--1||f__Planococcaceae--11||f__YIM-B00363--1:gtdb_genus_counter=g__Amphibacillus_B--1||g__Amphibacillus_C--2||g__Amphibacillus_D--1||g__Gracilibacillus--3||g__HU2P27--1||g__Litchfieldia--1||g__Lysinibacillus--6||g__Metabacillus--2||g__Paenibacillus_AK--1||g__Paraliobacillus_A--1||g__Solibacillus--1||g__Ureibacillus--4:gtdb_order_counter=o__Bacillales--3||o__Bacillales_A--11||o__Bacillales_D--9||o__Paenibacillales--1:gtdb_phylum_counter=p__Firmicutes--24:gtdb_species_counter=s__Amphibacillus_B sediminis--1||s__Amphibacillus_C cookii--1||s__Amphibacillus_C jilinensis--1||s__Amphibacillus_D marinus--1||s__Gracilibacillus dipsosauri--1||s__Gracilibacillus sp009498735--2||s__HU2P27 sp014280935--1||s__Litchfieldia salsa--1||s__Lysinibacillus fusiformis--1||s__Lysinibacillus fusiformis_D--1||s__Lysinibacillus mangiferihumi--1||s__Lysinibacillus sphaericus--1||s__Lysinibacillus sphaericus_A--1||s__Lysinibacillus sphaericus_D--1||s__Metabacillus litoralis_B--1||s__Metabacillus sp002871465--1||s__Paenibacillus_AK turpanensis--1||s__Paraliobacillus_A zengyii--1||s__Solibacillus sp014836935--1||s__Ureibacillus massiliensis--1||s__Ureibacillus sinduriensis--1||s__Ureibacillus sp005491425--1||s__Ureibacillus timonensis--1:heptad_counter=MCP-44H--24:lbd_counter=:lca_tree=c__Bacilli:name=N313391:ref_name_counter=],RS_GCF_007301515.1_protein.faa_NZ_CP041666.1_1229@PF00015_full_PFAM.345.568:0.206704[&&NHX:Type=GTDB:gtdb_class=c__Bacilli:gtdb_domain=d__Bacteria:gtdb_family=f__Amphibacillaceae:gtdb_genus=g__Radiobacillus:gtdb_order=o__Bacillales_D:gtdb_phylum=p__Firmicutes:gtdb_species=s__Radiobacillus deserti:heptad=MCP-44H:species=d__Bacteria_p__Firmicutes_c__Bacilli_o__Bacillales_D_f__Amphibacillaceae_g__Radiobacillus_s__Radiobacillus deserti])0.988:0.108044[&&NHX:Sample_counter=:Type_counter=GTDB--25:capture_class_counter=:capture_domain_counter=:capture_family_counter=:capture_genus_counter=:capture_order_counter=:capture_phylum_counter=:capture_species_counter=:gtdb_class_counter=c__Bacilli--25:gtdb_domain_counter=d__Bacteria--25:gtdb_family_counter=f__Amphibacillaceae--10||f__Bacillaceae--2||f__Bacillaceae_L--1||f__Planococcaceae--11||f__YIM-B00363--1:gtdb_genus_counter=g__Amphibacillus_B--1||g__Amphibacillus_C--2||g__Amphibacillus_D--1||g__Gracilibacillus--3||g__HU2P27--1||g__Litchfieldia--1||g__Lysinibacillus--6||g__Metabacillus--2||g__Paenibacillus_AK--1||g__Paraliobacillus_A--1||g__Radiobacillus--1||g__Solibacillus--1||g__Ureibacillus--4:gtdb_order_counter=o__Bacillales--3||o__Bacillales_A--11||o__Bacillales_D--10||o__Paenibacillales--1:gtdb_phylum_counter=p__Firmicutes--25:gtdb_species_counter=s__Amphibacillus_B sediminis--1||s__Amphibacillus_C cookii--1||s__Amphibacillus_C jilinensis--1||s__Amphibacillus_D marinus--1||s__Gracilibacillus dipsosauri--1||s__Gracilibacillus sp009498735--2||s__HU2P27 sp014280935--1||s__Litchfieldia salsa--1||s__Lysinibacillus fusiformis--1||s__Lysinibacillus fusiformis_D--1||s__Lysinibacillus mangiferihumi--1||s__Lysinibacillus sphaericus--1||s__Lysinibacillus sphaericus_A--1||s__Lysinibacillus sphaericus_D--1||s__Metabacillus litoralis_B--1||s__Metabacillus sp002871465--1||s__Paenibacillus_AK turpanensis--1||s__Paraliobacillus_A zengyii--1||s__Radiobacillus deserti--1||s__Solibacillus sp014836935--1||s__Ureibacillus massiliensis--1||s__Ureibacillus sinduriensis--1||s__Ureibacillus sp005491425--1||s__Ureibacillus timonensis--1:heptad_counter=MCP-44H--25:lbd_counter=:lca_tree=c__Bacilli:name=N313393:ref_name_counter=])0.201:0.0276467[&&NHX:Sample_counter=rhiztom1--2||rhiztom2--1:Type_counter=GTDB--34||capture--3:besthit_avg=95.1:besthit_max=95.1:besthit_min=95.1:besthit_std=0:besthit_sum=95.1:bitscore_avg=238.0:bitscore_max=238.0:bitscore_min=238.0:bitscore_std=0:bitscore_sum=238.0:capture_class_counter=c__Campylobacteria--3:capture_domain_counter=d__Bacteria--3:capture_family_counter=f__Sulfurimonadaceae--3:capture_genus_counter=g__Sulfurimonas--3:capture_order_counter=o__Campylobacterales--3:capture_phylum_counter=p__Campylobacterota--3:capture_species_counter=s__Sulfurimonas sp013607665--3:evalue_avg=6.03e-81:evalue_max=6.03e-81:evalue_min=6.03e-81:evalue_std=0:evalue_sum=6.03e-81:gapopen_avg=0.0:gapopen_max=0.0:gapopen_min=0.0:gapopen_std=0:gapopen_sum=0.0:gtdb_class_counter=c__Bacilli--34:gtdb_domain_counter=d__Bacteria--34:gtdb_family_counter=f__Amphibacillaceae--10||f__Bacillaceae--11||f__Bacillaceae_L--1||f__Planococcaceae--11||f__YIM-B00363--1:gtdb_genus_counter=g__Amphibacillus_B--1||g__Amphibacillus_C--2||g__Amphibacillus_D--1||g__Bacillus--9||g__Gracilibacillus--3||g__HU2P27--1||g__Litchfieldia--1||g__Lysinibacillus--6||g__Metabacillus--2||g__Paenibacillus_AK--1||g__Paraliobacillus_A--1||g__Radiobacillus--1||g__Solibacillus--1||g__Ureibacillus--4:gtdb_order_counter=o__Bacillales--12||o__Bacillales_A--11||o__Bacillales_D--10||o__Paenibacillales--1:gtdb_phylum_counter=p__Firmicutes--34:gtdb_species_counter=s__Amphibacillus_B sediminis--1||s__Amphibacillus_C cookii--1||s__Amphibacillus_C jilinensis--1||s__Amphibacillus_D marinus--1||s__Bacillus altitudinis--1||s__Bacillus australimaris--1||s__Bacillus pumilus--1||s__Bacillus pumilus_M--1||s__Bacillus pumilus_N--1||s__Bacillus safensis--1||s__Bacillus sp013155385--1||s__Bacillus sp014764715--1||s__Bacillus zhangzhouensis--1||s__Gracilibacillus dipsosauri--1||s__Gracilibacillus sp009498735--2||s__HU2P27 sp014280935--1||s__Litchfieldia salsa--1||s__Lysinibacillus fusiformis--1||s__Lysinibacillus fusiformis_D--1||s__Lysinibacillus mangiferihumi--1||s__Lysinibacillus sphaericus--1||s__Lysinibacillus sphaericus_A--1||s__Lysinibacillus sphaericus_D--1||s__Metabacillus litoralis_B--1||s__Metabacillus sp002871465--1||s__Paenibacillus_AK turpanensis--1||s__Paraliobacillus_A zengyii--1||s__Radiobacillus deserti--1||s__Solibacillus sp014836935--1||s__Ureibacillus massiliensis--1||s__Ureibacillus sinduriensis--1||s__Ureibacillus sp005491425--1||s__Ureibacillus timonensis--1:heptad_counter=MCP-44H--37:lbd_counter=:lca_tree=c__Bacilli:length_avg=143.0:length_max=143.0:length_min=143.0:length_std=0:length_sum=143.0:mismatch_avg=7.0:mismatch_max=7.0:mismatch_min=7.0:mismatch_std=0:mismatch_sum=7.0:name=N313394:qcovhsp_avg=97.9:qcovhsp_max=97.9:qcovhsp_min=97.9:qcovhsp_std=0:qcovhsp_sum=97.9:qend_avg=146.0:qend_max=146.0:qend_min=146.0:qend_std=0:qend_sum=146.0:qstart_avg=4.0:qstart_max=4.0:qstart_min=4.0:qstart_std=0:qstart_sum=4.0:ref_name_counter=RS_GCF_000691165.1_protein.faa_NZ_ASJD01000011.1_33@PF00015_full_PFAM.368.572--1:scovhsp_avg=70.1:scovhsp_max=70.1:scovhsp_min=70.1:scovhsp_std=0:scovhsp_sum=70.1:send_avg=143.0:send_max=143.0:send_min=143.0:send_std=0:send_sum=143.0:sstart_avg=1.0:sstart_max=1.0:sstart_min=1.0:sstart_std=0:sstart_sum=1.0],(((RS_GCF_017809215.1_protein.faa_NZ_CP065424.1_4727@PF00015_full_PFAM.174.366:0.0795941[&&NHX:Type=GTDB:gtdb_class=c__Bacilli:gtdb_domain=d__Bacteria:gtdb_family=f__Bacillaceae_C:gtdb_genus=g__Heyndrickxia:gtdb_order=o__Bacillales_B:gtdb_phylum=p__Firmicutes:gtdb_species=s__Heyndrickxia oleronia:heptad=MCP-44H:species=d__Bacteria_p__Firmicutes_c__Bacilli_o__Bacillales_B_f__Bacillaceae_C_g__Heyndrickxia_s__Heyndrickxia oleronia],(RS_GCF_001590685.1_protein.faa_NZ_CP014616.1_702@PF00015_full_PFAM.170.383:0.0636537[&&NHX:Type=GTDB:gtdb_class=c__Bacilli:gtdb_domain=d__Bacteria:gtdb_family=f__Planococcaceae:gtdb_genus=g__Sporosarcina:gtdb_order=o__Bacillales_A:gtdb_phylum=p__Firmicutes:gtdb_species=s__Sporosarcina psychrophila:heptad=MCP-44H:species=d__Bacteria_p__Firmicutes_c__Bacilli_o__Bacillales_A_f__Planococcaceae_g__Sporosarcina_s__Sporosarcina psychrophila],RS_GCF_008369195.1_protein.faa_NZ_VOBC01000005.1_68@PF00015_full_PFAM.169.386:0.00202788[&&NHX:Type=GTDB:gtdb_class=c__Bacilli:gtdb_domain=d__Bacteria:gtdb_family=f__Planococcaceae:gtdb_genus=g__Sporosarcina:gtdb_order=o__Bacillales_A:gtdb_phylum=p__Firmicutes:gtdb_species=s__Sporosarcina sp008369195:heptad=MCP-44H:species=d__Bacteria_p__Firmicutes_c__Bacilli_o__Bacillales_A_f__Planococcaceae_g__Sporosarcina_s__Sporosarcina sp008369195])0.999:0.158606[&&NHX:Sample_counter=:Type_counter=GTDB--2:capture_class_counter=:capture_domain_counter=:capture_family_counter=:capture_genus_counter=:capture_order_counter=:capture_phylum_counter=:capture_species_counter=:evoltype=D:gtdb_class_counter=c__Bacilli--2:gtdb_domain_counter=d__Bacteria--2:gtdb_family_counter=f__Planococcaceae--2:gtdb_genus_counter=g__Sporosarcina--2:gtdb_order_counter=o__Bacillales_A--2:gtdb_phylum_counter=p__Firmicutes--2:gtdb_species_counter=s__Sporosarcina psychrophila--1||s__Sporosarcina sp008369195--1:heptad_counter=MCP-44H--2:lbd_counter=:lca=d__Bacteria:lca_tree=g__Sporosarcina:name=N313398:ref_name_counter=])0.996:0.11537[&&NHX:Sample_counter=:Type_counter=GTDB--3:capture_class_counter=:capture_domain_counter=:capture_family_counter=:capture_genus_counter=:capture_order_counter=:capture_phylum_counter=:capture_species_counter=:evoltype=D:gtdb_class_counter=c__Bacilli--3:gtdb_domain_counter=d__Bacteria--3:gtdb_family_counter=f__Bacillaceae_C--1||f__Planococcaceae--2:gtdb_genus_counter=g__Heyndrickxia--1||g__Sporosarcina--2:gtdb_order_counter=o__Bacillales_A--2||o__Bacillales_B--1:gtdb_phylum_counter=p__Firmicutes--3:gtdb_species_counter=s__Heyndrickxia oleronia--1||s__Sporosarcina psychrophila--1||s__Sporosarcina sp008369195--1:heptad_counter=MCP-44H--3:lbd_counter=:lca=d__Bacteria:lca_tree=c__Bacilli:name=N313399:ref_name_counter=],((RS_GCF_003049505.1_protein.faa_NZ_PYWN01000104.1_31@PF00015_full_PFAM.327.568:0.187202[&&NHX:Type=GTDB:gtdb_class=c__Bacilli:gtdb_domain=d__Bacteria:gtdb_family=f__Planococcaceae:gtdb_genus=g__Metasolibacillus:gtdb_order=o__Bacillales_A:gtdb_phylum=p__Firmicutes:gtdb_species=s__Metasolibacillus meyeri:heptad=MCP-44H:species=d__Bacteria_p__Firmicutes_c__Bacilli_o__Bacillales_A_f__Planococcaceae_g__Metasolibacillus_s__Metasolibacillus meyeri],(RS_GCF_900156125.1_protein.faa_NZ_FTLX01000009.1_78@PF00015_full_PFAM.335.564:0.0826114[&&NHX:Type=GTDB:gtdb_class=c__Bacilli:gtdb_domain=d__Bacteria:gtdb_family=f__Domibacillaceae:gtdb_genus=g__Domibacillus:gtdb_order=o__Bacillales_B:gtdb_phylum=p__Firmicutes:gtdb_species=s__Domibacillus enclensis:heptad=MCP-44H:species=d__Bacteria_p__Firmicutes_c__Bacilli_o__Bacillales_B_f__Domibacillaceae_g__Domibacillus_s__Domibacillus enclensis],RS_GCF_000966195.1_protein.faa_NZ_LAHL01000067.1_25@PF00015_full_PFAM.330.520:0.182188[&&NHX:Type=GTDB:gtdb_class=c__Bacilli:gtdb_domain=d__Bacteria:gtdb_family=f__Domibacillaceae:gtdb_genus=g__Domibacillus:gtdb_order=o__Bacillales_B:gtdb_phylum=p__Firmicutes:gtdb_species=s__Domibacillus robiginosus:heptad=MCP-44H:species=d__Bacteria_p__Firmicutes_c__Bacilli_o__Bacillales_B_f__Domibacillaceae_g__Domibacillus_s__Domibacillus robiginosus])0.977:0.0863133[&&NHX:Sample_counter=:Type_counter=GTDB--2:capture_class_counter=:capture_domain_counter=:capture_family_counter=:capture_genus_counter=:capture_order_counter=:capture_phylum_counter=:capture_species_counter=:evoltype=D:gtdb_class_counter=c__Bacilli--2:gtdb_domain_counter=d__Bacteria--2:gtdb_family_counter=f__Domibacillaceae--2:gtdb_genus_counter=g__Domibacillus--2:gtdb_order_counter=o__Bacillales_B--2:gtdb_phylum_counter=p__Firmicutes--2:gtdb_species_counter=s__Domibacillus enclensis--1||s__Domibacillus robiginosus--1:heptad_counter=MCP-44H--2:lbd_counter=:lca=d__Bacteria:lca_tree=g__Domibacillus:name=N313403:ref_name_counter=])0.962:0.0754415[&&NHX:Sample_counter=:Type_counter=GTDB--3:capture_class_counter=:capture_domain_counter=:capture_family_counter=:capture_genus_counter=:capture_order_counter=:capture_phylum_counter=:capture_species_counter=:evoltype=D:gtdb_class_counter=c__Bacilli--3:gtdb_domain_counter=d__Bacteria--3:gtdb_family_counter=f__Domibacillaceae--2||f__Planococcaceae--1:gtdb_genus_counter=g__Domibacillus--2||g__Metasolibacillus--1:gtdb_order_counter=o__Bacillales_A--1||o__Bacillales_B--2:gtdb_phylum_counter=p__Firmicutes--3:gtdb_species_counter=s__Domibacillus enclensis--1||s__Domibacillus robiginosus--1||s__Metasolibacillus meyeri--1:heptad_counter=MCP-44H--3:lbd_counter=:lca=d__Bacteria:lca_tree=c__Bacilli:name=N313404:ref_name_counter=],(RS_GCF_000751775.1_protein.faa_NZ_CCRF01000081.1_26@PF00015_full_PFAM.335.519:0.183898[&&NHX:Type=GTDB:gtdb_class=c__Bacilli:gtdb_domain=d__Bacteria:gtdb_family=f__Caldibacillaceae:gtdb_genus=g__Bacillus_J:gtdb_order=o__DSM-16016:gtdb_phylum=p__Firmicutes:gtdb_species=s__Bacillus_J thermoamylovorans:heptad=MCP-44H:species=d__Bacteria_p__Firmicutes_c__Bacilli_o__DSM-16016_f__Caldibacillaceae_g__Bacillus_J_s__Bacillus_J thermoamylovorans],RS_GCF_017497975.1_protein.faa_NZ_JAGDEL010000004.1_131@PF00015_full_PFAM.342.511:0.0797885[&&NHX:Type=GTDB:gtdb_class=c__Bacilli:gtdb_domain=d__Bacteria:gtdb_family=f__Bacillaceae:gtdb_genus=g__Metabacillus:gtdb_order=o__Bacillales:gtdb_phylum=p__Firmicutes:gtdb_species=s__Metabacillus sp017497975:heptad=MCP-44H:species=d__Bacteria_p__Firmicutes_c__Bacilli_o__Bacillales_f__Bacillaceae_g__Metabacillus_s__Metabacillus sp017497975])1:0.22196[&&NHX:Sample_counter=:Type_counter=GTDB--2:capture_class_counter=:capture_domain_counter=:capture_family_counter=:capture_genus_counter=:capture_order_counter=:capture_phylum_counter=:capture_species_counter=:evoltype=D:gtdb_class_counter=c__Bacilli--2:gtdb_domain_counter=d__Bacteria--2:gtdb_family_counter=f__Bacillaceae--1||f__Caldibacillaceae--1:gtdb_genus_counter=g__Bacillus_J--1||g__Metabacillus--1:gtdb_order_counter=o__Bacillales--1||o__DSM-16016--1:gtdb_phylum_counter=p__Firmicutes--2:gtdb_species_counter=s__Bacillus_J thermoamylovorans--1||s__Metabacillus sp017497975--1:heptad_counter=MCP-44H--2:lbd_counter=:lca=d__Bacteria:lca_tree=c__Bacilli:name=N313407:ref_name_counter=])0.851:0.0332079[&&NHX:Sample_counter=:Type_counter=GTDB--5:capture_class_counter=:capture_domain_counter=:capture_family_counter=:capture_genus_counter=:capture_order_counter=:capture_phylum_counter=:capture_species_counter=:evoltype=D:gtdb_class_counter=c__Bacilli--5:gtdb_domain_counter=d__Bacteria--5:gtdb_family_counter=f__Bacillaceae--1||f__Caldibacillaceae--1||f__Domibacillaceae--2||f__Planococcaceae--1:gtdb_genus_counter=g__Bacillus_J--1||g__Domibacillus--2||g__Metabacillus--1||g__Metasolibacillus--1:gtdb_order_counter=o__Bacillales--1||o__Bacillales_A--1||o__Bacillales_B--2||o__DSM-16016--1:gtdb_phylum_counter=p__Firmicutes--5:gtdb_species_counter=s__Bacillus_J thermoamylovorans--1||s__Domibacillus enclensis--1||s__Domibacillus robiginosus--1||s__Metabacillus sp017497975--1||s__Metasolibacillus meyeri--1:heptad_counter=MCP-44H--5:lbd_counter=:lca=d__Bacteria:lca_tree=c__Bacilli:name=N313408:ref_name_counter=])0.22:0.0196944[&&NHX:Sample_counter=:Type_counter=GTDB--8:capture_class_counter=:capture_domain_counter=:capture_family_counter=:capture_genus_counter=:capture_order_counter=:capture_phylum_counter=:capture_species_counter=:evoltype=D:gtdb_class_counter=c__Bacilli--8:gtdb_domain_counter=d__Bacteria--8:gtdb_family_counter=f__Bacillaceae--1||f__Bacillaceae_C--1||f__Caldibacillaceae--1||f__Domibacillaceae--2||f__Planococcaceae--3:gtdb_genus_counter=g__Bacillus_J--1||g__Domibacillus--2||g__Heyndrickxia--1||g__Metabacillus--1||g__Metasolibacillus--1||g__Sporosarcina--2:gtdb_order_counter=o__Bacillales--1||o__Bacillales_A--3||o__Bacillales_B--3||o__DSM-16016--1:gtdb_phylum_counter=p__Firmicutes--8:gtdb_species_counter=s__Bacillus_J thermoamylovorans--1||s__Domibacillus enclensis--1||s__Domibacillus robiginosus--1||s__Heyndrickxia oleronia--1||s__Metabacillus sp017497975--1||s__Metasolibacillus meyeri--1||s__Sporosarcina psychrophila--1||s__Sporosarcina sp008369195--1:heptad_counter=MCP-44H--8:lbd_counter=:lca=d__Bacteria:lca_tree=c__Bacilli:name=N313409:ref_name_counter=],(GB_GCA_900114885.1_protein.faa_FOUN01000009.1_69@PF00015_full_PFAM.328.568:0.146679[&&NHX:Type=GTDB:gtdb_class=c__Bacilli:gtdb_domain=d__Bacteria:gtdb_family=f__Planococcaceae:gtdb_genus=g__Psychrobacillus:gtdb_order=o__Bacillales_A:gtdb_phylum=p__Firmicutes:gtdb_species=s__Psychrobacillus psychrodurans:heptad=MCP-44H:species=d__Bacteria_p__Firmicutes_c__Bacilli_o__Bacillales_A_f__Planococcaceae_g__Psychrobacillus_s__Psychrobacillus psychrodurans],(RS_GCF_902829255.1_protein.faa_NZ_CADEPK010000450.1_5@PF00015_full_PFAM.351.565:0.180533[&&NHX:Type=GTDB:gtdb_class=c__Bacilli:gtdb_domain=d__Bacteria:gtdb_family=f__Bacillaceae:gtdb_genus=g__Metabacillus:gtdb_order=o__Bacillales:gtdb_phylum=p__Firmicutes:gtdb_species=s__Metabacillus niabensis:heptad=MCP-44H:species=d__Bacteria_p__Firmicutes_c__Bacilli_o__Bacillales_f__Bacillaceae_g__Metabacillus_s__Metabacillus niabensis],((RS_GCF_014217835.1_protein.faa_NZ_CP055263.1_4916@PF00015_full_PFAM.328.571:0.0113292[&&NHX:Type=GTDB:gtdb_class=c__Bacilli:gtdb_domain=d__Bacteria:gtdb_family=f__Bacillaceae:gtdb_genus=g__Metabacillus:gtdb_order=o__Bacillales:gtdb_phylum=p__Firmicutes:gtdb_species=s__Metabacillus litoralis_A:heptad=MCP-44H:species=d__Bacteria_p__Firmicutes_c__Bacilli_o__Bacillales_f__Bacillaceae_g__Metabacillus_s__Metabacillus litoralis_A],RS_GCF_017497975.1_protein.faa_NZ_JAGDEL010000006.1_114@PF00015_full_PFAM.328.570:0.0026682[&&NHX:Type=GTDB:gtdb_class=c__Bacilli:gtdb_domain=d__Bacteria:gtdb_family=f__Bacillaceae:gtdb_genus=g__Metabacillus:gtdb_order=o__Bacillales:gtdb_phylum=p__Firmicutes:gtdb_species=s__Metabacillus sp017497975:heptad=MCP-44H:species=d__Bacteria_p__Firmicutes_c__Bacilli_o__Bacillales_f__Bacillaceae_g__Metabacillus_s__Metabacillus sp017497975])0.794:0.00803942[&&NHX:Sample_counter=:Type_counter=GTDB--2:capture_class_counter=:capture_domain_counter=:capture_family_counter=:capture_genus_counter=:capture_order_counter=:capture_phylum_counter=:capture_species_counter=:evoltype=D:gtdb_class_counter=c__Bacilli--2:gtdb_domain_counter=d__Bacteria--2:gtdb_family_counter=f__Bacillaceae--2:gtdb_genus_counter=g__Metabacillus--2:gtdb_order_counter=o__Bacillales--2:gtdb_phylum_counter=p__Firmicutes--2:gtdb_species_counter=s__Metabacillus litoralis_A--1||s__Metabacillus sp017497975--1:heptad_counter=MCP-44H--2:lbd_counter=:lca=d__Bacteria:lca_tree=g__Metabacillus:name=N313414:ref_name_counter=],(6445b761-2e8c-4f71-b6b7-dda1cc52b5dc_1@MCPsignal.318.462:5e-09[&&NHX:Sample=rhizpot3:Type=capture:besthit=96.5:bitscore=245.0:capture_class=c__Bacilli:capture_domain=d__Bacteria:capture_family=f__Bacillaceae:capture_genus=g__Metabacillus:capture_order=o__Bacillales:capture_phylum=p__Firmicutes:capture_species=s__Metabacillus sp017497975:evalue=5.21e-83:gapopen=0.0:heptad=MCP-44H:lbd=sCache_2:length=142.0:mismatch=5.0:qcovhsp=98.6:qend=142.0:qstart=1.0:ref_name=RS_GCF_014217835.1_protein.faa_NZ_CP055263.1_4916@PF00015_full_PFAM.328.571:scovhsp=58.4:send=172.0:sstart=31.0],(f80a7b0b-a13d-4d41-9ed1-e76de41a4fe6_5@MCPsignal.43.222:5e-09[&&NHX:Sample=rhizpot3:Type=capture:besthit=91.6:bitscore=267.0:capture_class=c__Bacilli:capture_domain=d__Bacteria:capture_family=f__Bacillaceae:capture_genus=g__Metabacillus:capture_order=o__Bacillales:capture_phylum=p__Firmicutes:capture_species=s__Metabacillus sp017497975:evalue=4.56e-91:gapopen=0.0:heptad=MCP-44H:length=179.0:mismatch=15.0:qcovhsp=100.0:qend=179.0:qstart=1.0:ref_name=RS_GCF_014217835.1_protein.faa_NZ_CP055263.1_4916@PF00015_full_PFAM.328.571:scovhsp=73.7:send=209.0:sstart=31.0],ec78265e-e6d0-47fe-b90c-5cbe5e9afe74_6@MCPsignal.242.396:5e-09[&&NHX:Sample=rhizpot3:Type=capture:besthit=90.3:bitscore=226.0:capture_class=c__Bacilli:capture_domain=d__Bacteria:capture_family=f__Bacillaceae:capture_genus=g__Metabacillus:capture_order=o__Bacillales:capture_phylum=p__Firmicutes:capture_species=s__Metabacillus sp017497975:evalue=3.08e-75:gapopen=0.0:heptad=MCP-44H:length=154.0:mismatch=15.0:qcovhsp=100.0:qend=154.0:qstart=1.0:ref_name=RS_GCF_014217835.1_protein.faa_NZ_CP055263.1_4916@PF00015_full_PFAM.328.571:scovhsp=63.4:send=209.0:sstart=56.0])0:5e-09[&&NHX:Sample_counter=rhizpot3--2:Type_counter=capture--2:besthit_avg=90.94999999999999:besthit_max=91.6:besthit_min=90.3:besthit_std=0.9192388155425097:besthit_sum=181.89999999999998:bitscore_avg=246.5:bitscore_max=267.0:bitscore_min=226.0:bitscore_std=28.991378028648448:bitscore_sum=493.0:capture_class_counter=c__Bacilli--2:capture_domain_counter=d__Bacteria--2:capture_family_counter=f__Bacillaceae--2:capture_genus_counter=g__Metabacillus--2:capture_order_counter=o__Bacillales--2:capture_phylum_counter=p__Firmicutes--2:capture_species_counter=s__Metabacillus sp017497975--2:evalue_avg=1.5400000000000002e-75:evalue_max=3.08e-75:evalue_min=4.56e-91:evalue_std=2.177888886054566e-75:evalue_sum=3.0800000000000004e-75:gapopen_avg=0.0:gapopen_max=0.0:gapopen_min=0.0:gapopen_std=0.0:gapopen_sum=0.0:gtdb_class_counter=:gtdb_domain_counter=:gtdb_family_counter=:gtdb_genus_counter=:gtdb_order_counter=:gtdb_phylum_counter=:gtdb_species_counter=:heptad_counter=MCP-44H--2:lbd_counter=:length_avg=166.5:length_max=179.0:length_min=154.0:length_std=17.67766952966369:length_sum=333.0:mismatch_avg=15.0:mismatch_max=15.0:mismatch_min=15.0:mismatch_std=0.0:mismatch_sum=30.0:name=N313418:qcovhsp_avg=100.0:qcovhsp_max=100.0:qcovhsp_min=100.0:qcovhsp_std=0.0:qcovhsp_sum=200.0:qend_avg=166.5:qend_max=179.0:qend_min=154.0:qend_std=17.67766952966369:qend_sum=333.0:qstart_avg=1.0:qstart_max=1.0:qstart_min=1.0:qstart_std=0.0:qstart_sum=2.0:ref_name_counter=RS_GCF_014217835.1_protein.faa_NZ_CP055263.1_4916@PF00015_full_PFAM.328.571--2:scovhsp_avg=68.55:scovhsp_max=73.7:scovhsp_min=63.4:scovhsp_std=7.283199846221443:scovhsp_sum=137.1:send_avg=209.0:send_max=209.0:send_min=209.0:send_std=0.0:send_sum=418.0:sstart_avg=43.5:sstart_max=56.0:sstart_min=31.0:sstart_std=17.67766952966369:sstart_sum=87.0])0.618:0.00526871[&&NHX:Sample_counter=rhizpot3--3:Type_counter=capture--3:besthit_avg=92.8:besthit_max=96.5:besthit_min=90.3:besthit_std=3.269556544854365:besthit_sum=278.4:bitscore_avg=246.0:bitscore_max=267.0:bitscore_min=226.0:bitscore_std=20.518284528683193:bitscore_sum=738.0:capture_class_counter=c__Bacilli--3:capture_domain_counter=d__Bacteria--3:capture_family_counter=f__Bacillaceae--3:capture_genus_counter=g__Metabacillus--3:capture_order_counter=o__Bacillales--3:capture_phylum_counter=p__Firmicutes--3:capture_species_counter=s__Metabacillus sp017497975--3:evalue_avg=1.0266666840333335e-75:evalue_max=3.08e-75:evalue_min=4.56e-91:evalue_std=1.7782388140640727e-75:evalue_sum=3.0800000521e-75:gapopen_avg=0.0:gapopen_max=0.0:gapopen_min=0.0:gapopen_std=0.0:gapopen_sum=0.0:gtdb_class_counter=:gtdb_domain_counter=:gtdb_family_counter=:gtdb_genus_counter=:gtdb_order_counter=:gtdb_phylum_counter=:gtdb_species_counter=:heptad_counter=MCP-44H--3:lbd_counter=sCache_2--1:length_avg=158.33333333333334:length_max=179.0:length_min=142.0:length_std=18.876793513023692:length_sum=475.0:mismatch_avg=11.666666666666666:mismatch_max=15.0:mismatch_min=5.0:mismatch_std=5.773502691896257:mismatch_sum=35.0:name=N313419:qcovhsp_avg=99.53333333333335:qcovhsp_max=100.0:qcovhsp_min=98.6:qcovhsp_std=0.8082903768654793:qcovhsp_sum=298.6:qend_avg=158.33333333333334:qend_max=179.0:qend_min=142.0:qend_std=18.876793513023692:qend_sum=475.0:qstart_avg=1.0:qstart_max=1.0:qstart_min=1.0:qstart_std=0.0:qstart_sum=3.0:ref_name_counter=RS_GCF_014217835.1_protein.faa_NZ_CP055263.1_4916@PF00015_full_PFAM.328.571--3:scovhsp_avg=65.16666666666667:scovhsp_max=73.7:scovhsp_min=58.4:scovhsp_std=7.801495583113111:scovhsp_sum=195.5:send_avg=196.66666666666666:send_max=209.0:send_min=172.0:send_std=21.361959960016154:send_sum=590.0:sstart_avg=39.333333333333336:sstart_max=56.0:sstart_min=31.0:sstart_std=14.433756729740644:sstart_sum=118.0])0.936:0.0447328[&&NHX:Sample_counter=rhizpot3--3:Type_counter=GTDB--2||capture--3:besthit_avg=92.8:besthit_max=96.5:besthit_min=90.3:besthit_std=3.269556544854365:besthit_sum=278.4:bitscore_avg=246.0:bitscore_max=267.0:bitscore_min=226.0:bitscore_std=20.518284528683193:bitscore_sum=738.0:capture_class_counter=c__Bacilli--3:capture_domain_counter=d__Bacteria--3:capture_family_counter=f__Bacillaceae--3:capture_genus_counter=g__Metabacillus--3:capture_order_counter=o__Bacillales--3:capture_phylum_counter=p__Firmicutes--3:capture_species_counter=s__Metabacillus sp017497975--3:evalue_avg=1.0266666840333335e-75:evalue_max=3.08e-75:evalue_min=4.56e-91:evalue_std=1.7782388140640727e-75:evalue_sum=3.0800000521e-75:gapopen_avg=0.0:gapopen_max=0.0:gapopen_min=0.0:gapopen_std=0.0:gapopen_sum=0.0:gtdb_class_counter=c__Bacilli--2:gtdb_domain_counter=d__Bacteria--2:gtdb_family_counter=f__Bacillaceae--2:gtdb_genus_counter=g__Metabacillus--2:gtdb_order_counter=o__Bacillales--2:gtdb_phylum_counter=p__Firmicutes--2:gtdb_species_counter=s__Metabacillus litoralis_A--1||s__Metabacillus sp017497975--1:heptad_counter=MCP-44H--5:lbd_counter=sCache_2--1:lca_tree=g__Metabacillus:length_avg=158.33333333333334:length_max=179.0:length_min=142.0:length_std=18.876793513023692:length_sum=475.0:mismatch_avg=11.666666666666666:mismatch_max=15.0:mismatch_min=5.0:mismatch_std=5.773502691896257:mismatch_sum=35.0:name=N313420:qcovhsp_avg=99.53333333333335:qcovhsp_max=100.0:qcovhsp_min=98.6:qcovhsp_std=0.8082903768654793:qcovhsp_sum=298.6:qend_avg=158.33333333333334:qend_max=179.0:qend_min=142.0:qend_std=18.876793513023692:qend_sum=475.0:qstart_avg=1.0:qstart_max=1.0:qstart_min=1.0:qstart_std=0.0:qstart_sum=3.0:ref_name_counter=RS_GCF_014217835.1_protein.faa_NZ_CP055263.1_4916@PF00015_full_PFAM.328.571--3:scovhsp_avg=65.16666666666667:scovhsp_max=73.7:scovhsp_min=58.4:scovhsp_std=7.801495583113111:scovhsp_sum=195.5:send_avg=196.66666666666666:send_max=209.0:send_min=172.0:send_std=21.361959960016154:send_sum=590.0:sstart_avg=39.333333333333336:sstart_max=56.0:sstart_min=31.0:sstart_std=14.433756729740644:sstart_sum=118.0])0.935:0.0486358[&&NHX:Sample_counter=rhizpot3--3:Type_counter=GTDB--3||capture--3:besthit_avg=92.8:besthit_max=96.5:besthit_min=90.3:besthit_std=3.269556544854365:besthit_sum=278.4:bitscore_avg=246.0:bitscore_max=267.0:bitscore_min=226.0:bitscore_std=20.518284528683193:bitscore_sum=738.0:capture_class_counter=c__Bacilli--3:capture_domain_counter=d__Bacteria--3:capture_family_counter=f__Bacillaceae--3:capture_genus_counter=g__Metabacillus--3:capture_order_counter=o__Bacillales--3:capture_phylum_counter=p__Firmicutes--3:capture_species_counter=s__Metabacillus sp017497975--3:evalue_avg=1.0266666840333335e-75:evalue_max=3.08e-75:evalue_min=4.56e-91:evalue_std=1.7782388140640727e-75:evalue_sum=3.0800000521e-75:gapopen_avg=0.0:gapopen_max=0.0:gapopen_min=0.0:gapopen_std=0.0:gapopen_sum=0.0:gtdb_class_counter=c__Bacilli--3:gtdb_domain_counter=d__Bacteria--3:gtdb_family_counter=f__Bacillaceae--3:gtdb_genus_counter=g__Metabacillus--3:gtdb_order_counter=o__Bacillales--3:gtdb_phylum_counter=p__Firmicutes--3:gtdb_species_counter=s__Metabacillus litoralis_A--1||s__Metabacillus niabensis--1||s__Metabacillus sp017497975--1:heptad_counter=MCP-44H--6:lbd_counter=sCache_2--1:lca_tree=g__Metabacillus:length_avg=158.33333333333334:length_max=179.0:length_min=142.0:length_std=18.876793513023692:length_sum=475.0:mismatch_avg=11.666666666666666:mismatch_max=15.0:mismatch_min=5.0:mismatch_std=5.773502691896257:mismatch_sum=35.0:name=N313421:qcovhsp_avg=99.53333333333335:qcovhsp_max=100.0:qcovhsp_min=98.6:qcovhsp_std=0.8082903768654793:qcovhsp_sum=298.6:qend_avg=158.33333333333334:qend_max=179.0:qend_min=142.0:qend_std=18.876793513023692:qend_sum=475.0:qstart_avg=1.0:qstart_max=1.0:qstart_min=1.0:qstart_std=0.0:qstart_sum=3.0:ref_name_counter=RS_GCF_014217835.1_protein.faa_NZ_CP055263.1_4916@PF00015_full_PFAM.328.571--3:scovhsp_avg=65.16666666666667:scovhsp_max=73.7:scovhsp_min=58.4:scovhsp_std=7.801495583113111:scovhsp_sum=195.5:send_avg=196.66666666666666:send_max=209.0:send_min=172.0:send_std=21.361959960016154:send_sum=590.0:sstart_avg=39.333333333333336:sstart_max=56.0:sstart_min=31.0:sstart_std=14.433756729740644:sstart_sum=118.0])0.965:0.0473905[&&NHX:Sample_counter=rhizpot3--3:Type_counter=GTDB--4||capture--3:besthit_avg=92.8:besthit_max=96.5:besthit_min=90.3:besthit_std=3.269556544854365:besthit_sum=278.4:bitscore_avg=246.0:bitscore_max=267.0:bitscore_min=226.0:bitscore_std=20.518284528683193:bitscore_sum=738.0:capture_class_counter=c__Bacilli--3:capture_domain_counter=d__Bacteria--3:capture_family_counter=f__Bacillaceae--3:capture_genus_counter=g__Metabacillus--3:capture_order_counter=o__Bacillales--3:capture_phylum_counter=p__Firmicutes--3:capture_species_counter=s__Metabacillus sp017497975--3:evalue_avg=1.0266666840333335e-75:evalue_max=3.08e-75:evalue_min=4.56e-91:evalue_std=1.7782388140640727e-75:evalue_sum=3.0800000521e-75:gapopen_avg=0.0:gapopen_max=0.0:gapopen_min=0.0:gapopen_std=0.0:gapopen_sum=0.0:gtdb_class_counter=c__Bacilli--4:gtdb_domain_counter=d__Bacteria--4:gtdb_family_counter=f__Bacillaceae--3||f__Planococcaceae--1:gtdb_genus_counter=g__Metabacillus--3||g__Psychrobacillus--1:gtdb_order_counter=o__Bacillales--3||o__Bacillales_A--1:gtdb_phylum_counter=p__Firmicutes--4:gtdb_species_counter=s__Metabacillus litoralis_A--1||s__Metabacillus niabensis--1||s__Metabacillus sp017497975--1||s__Psychrobacillus psychrodurans--1:heptad_counter=MCP-44H--7:lbd_counter=sCache_2--1:lca_tree=c__Bacilli:length_avg=158.33333333333334:length_max=179.0:length_min=142.0:length_std=18.876793513023692:length_sum=475.0:mismatch_avg=11.666666666666666:mismatch_max=15.0:mismatch_min=5.0:mismatch_std=5.773502691896257:mismatch_sum=35.0:name=N313422:qcovhsp_avg=99.53333333333335:qcovhsp_max=100.0:qcovhsp_min=98.6:qcovhsp_std=0.8082903768654793:qcovhsp_sum=298.6:qend_avg=158.33333333333334:qend_max=179.0:qend_min=142.0:qend_std=18.876793513023692:qend_sum=475.0:qstart_avg=1.0:qstart_max=1.0:qstart_min=1.0:qstart_std=0.0:qstart_sum=3.0:ref_name_counter=RS_GCF_014217835.1_protein.faa_NZ_CP055263.1_4916@PF00015_full_PFAM.328.571--3:scovhsp_avg=65.16666666666667:scovhsp_max=73.7:scovhsp_min=58.4:scovhsp_std=7.801495583113111:scovhsp_sum=195.5:send_avg=196.66666666666666:send_max=209.0:send_min=172.0:send_std=21.361959960016154:send_sum=590.0:sstart_avg=39.333333333333336:sstart_max=56.0:sstart_min=31.0:sstart_std=14.433756729740644:sstart_sum=118.0])0.344:0.0298034[&&NHX:Sample_counter=rhizpot3--3:Type_counter=GTDB--12||capture--3:besthit_avg=92.8:besthit_max=96.5:besthit_min=90.3:besthit_std=3.269556544854365:besthit_sum=278.4:bitscore_avg=246.0:bitscore_max=267.0:bitscore_min=226.0:bitscore_std=20.518284528683193:bitscore_sum=738.0:capture_class_counter=c__Bacilli--3:capture_domain_counter=d__Bacteria--3:capture_family_counter=f__Bacillaceae--3:capture_genus_counter=g__Metabacillus--3:capture_order_counter=o__Bacillales--3:capture_phylum_counter=p__Firmicutes--3:capture_species_counter=s__Metabacillus sp017497975--3:evalue_avg=1.0266666840333335e-75:evalue_max=3.08e-75:evalue_min=4.56e-91:evalue_std=1.7782388140640727e-75:evalue_sum=3.0800000521e-75:gapopen_avg=0.0:gapopen_max=0.0:gapopen_min=0.0:gapopen_std=0.0:gapopen_sum=0.0:gtdb_class_counter=c__Bacilli--12:gtdb_domain_counter=d__Bacteria--12:gtdb_family_counter=f__Bacillaceae--4||f__Bacillaceae_C--1||f__Caldibacillaceae--1||f__Domibacillaceae--2||f__Planococcaceae--4:gtdb_genus_counter=g__Bacillus_J--1||g__Domibacillus--2||g__Heyndrickxia--1||g__Metabacillus--4||g__Metasolibacillus--1||g__Psychrobacillus--1||g__Sporosarcina--2:gtdb_order_counter=o__Bacillales--4||o__Bacillales_A--4||o__Bacillales_B--3||o__DSM-16016--1:gtdb_phylum_counter=p__Firmicutes--12:gtdb_species_counter=s__Bacillus_J thermoamylovorans--1||s__Domibacillus enclensis--1||s__Domibacillus robiginosus--1||s__Heyndrickxia oleronia--1||s__Metabacillus litoralis_A--1||s__Metabacillus niabensis--1||s__Metabacillus sp017497975--2||s__Metasolibacillus meyeri--1||s__Psychrobacillus psychrodurans--1||s__Sporosarcina psychrophila--1||s__Sporosarcina sp008369195--1:heptad_counter=MCP-44H--15:lbd_counter=sCache_2--1:lca_tree=c__Bacilli:length_avg=158.33333333333334:length_max=179.0:length_min=142.0:length_std=18.876793513023692:length_sum=475.0:mismatch_avg=11.666666666666666:mismatch_max=15.0:mismatch_min=5.0:mismatch_std=5.773502691896257:mismatch_sum=35.0:name=N313423:qcovhsp_avg=99.53333333333335:qcovhsp_max=100.0:qcovhsp_min=98.6:qcovhsp_std=0.8082903768654793:qcovhsp_sum=298.6:qend_avg=158.33333333333334:qend_max=179.0:qend_min=142.0:qend_std=18.876793513023692:qend_sum=475.0:qstart_avg=1.0:qstart_max=1.0:qstart_min=1.0:qstart_std=0.0:qstart_sum=3.0:ref_name_counter=RS_GCF_014217835.1_protein.faa_NZ_CP055263.1_4916@PF00015_full_PFAM.328.571--3:scovhsp_avg=65.16666666666667:scovhsp_max=73.7:scovhsp_min=58.4:scovhsp_std=7.801495583113111:scovhsp_sum=195.5:send_avg=196.66666666666666:send_max=209.0:send_min=172.0:send_std=21.361959960016154:send_sum=590.0:sstart_avg=39.333333333333336:sstart_max=56.0:sstart_min=31.0:sstart_std=14.433756729740644:sstart_sum=118.0])0.937:0.0429973[&&NHX:Sample_counter=rhizpot3--3||rhiztom1--2||rhiztom2--1:Type_counter=GTDB--46||capture--6:besthit_avg=93.375:besthit_max=96.5:besthit_min=90.3:besthit_std=2.9067450295247212:besthit_sum=373.5:bitscore_avg=244.0:bitscore_max=267.0:bitscore_min=226.0:bitscore_std=17.224014243685083:bitscore_sum=976.0:capture_class_counter=c__Bacilli--3||c__Campylobacteria--3:capture_domain_counter=d__Bacteria--6:capture_family_counter=f__Bacillaceae--3||f__Sulfurimonadaceae--3:capture_genus_counter=g__Metabacillus--3||g__Sulfurimonas--3:capture_order_counter=o__Bacillales--3||o__Campylobacterales--3:capture_phylum_counter=p__Campylobacterota--3||p__Firmicutes--3:capture_species_counter=s__Metabacillus sp017497975--3||s__Sulfurimonas sp013607665--3:evalue_avg=7.70001520525e-76:evalue_max=3.08e-75:evalue_min=4.56e-91:evalue_std=1.5399989863192678e-75:evalue_sum=3.0800060821e-75:gapopen_avg=0.0:gapopen_max=0.0:gapopen_min=0.0:gapopen_std=0.0:gapopen_sum=0.0:gtdb_class_counter=c__Bacilli--46:gtdb_domain_counter=d__Bacteria--46:gtdb_family_counter=f__Amphibacillaceae--10||f__Bacillaceae--15||f__Bacillaceae_C--1||f__Bacillaceae_L--1||f__Caldibacillaceae--1||f__Domibacillaceae--2||f__Planococcaceae--15||f__YIM-B00363--1:gtdb_genus_counter=g__Amphibacillus_B--1||g__Amphibacillus_C--2||g__Amphibacillus_D--1||g__Bacillus--9||g__Bacillus_J--1||g__Domibacillus--2||g__Gracilibacillus--3||g__HU2P27--1||g__Heyndrickxia--1||g__Litchfieldia--1||g__Lysinibacillus--6||g__Metabacillus--6||g__Metasolibacillus--1||g__Paenibacillus_AK--1||g__Paraliobacillus_A--1||g__Psychrobacillus--1||g__Radiobacillus--1||g__Solibacillus--1||g__Sporosarcina--2||g__Ureibacillus--4:gtdb_order_counter=o__Bacillales--16||o__Bacillales_A--15||o__Bacillales_B--3||o__Bacillales_D--10||o__DSM-16016--1||o__Paenibacillales--1:gtdb_phylum_counter=p__Firmicutes--46:gtdb_species_counter=s__Amphibacillus_B sediminis--1||s__Amphibacillus_C cookii--1||s__Amphibacillus_C jilinensis--1||s__Amphibacillus_D marinus--1||s__Bacillus altitudinis--1||s__Bacillus australimaris--1||s__Bacillus pumilus--1||s__Bacillus pumilus_M--1||s__Bacillus pumilus_N--1||s__Bacillus safensis--1||s__Bacillus sp013155385--1||s__Bacillus sp014764715--1||s__Bacillus zhangzhouensis--1||s__Bacillus_J thermoamylovorans--1||s__Domibacillus enclensis--1||s__Domibacillus robiginosus--1||s__Gracilibacillus dipsosauri--1||s__Gracilibacillus sp009498735--2||s__HU2P27 sp014280935--1||s__Heyndrickxia oleronia--1||s__Litchfieldia salsa--1||s__Lysinibacillus fusiformis--1||s__Lysinibacillus fusiformis_D--1||s__Lysinibacillus mangiferihumi--1||s__Lysinibacillus sphaericus--1||s__Lysinibacillus sphaericus_A--1||s__Lysinibacillus sphaericus_D--1||s__Metabacillus litoralis_A--1||s__Metabacillus litoralis_B--1||s__Metabacillus niabensis--1||s__Metabacillus sp002871465--1||s__Metabacillus sp017497975--2||s__Metasolibacillus meyeri--1||s__Paenibacillus_AK turpanensis--1||s__Paraliobacillus_A zengyii--1||s__Psychrobacillus psychrodurans--1||s__Radiobacillus deserti--1||s__Solibacillus sp014836935--1||s__Sporosarcina psychrophila--1||s__Sporosarcina sp008369195--1||s__Ureibacillus massiliensis--1||s__Ureibacillus sinduriensis--1||s__Ureibacillus sp005491425--1||s__Ureibacillus timonensis--1:heptad_counter=MCP-44H--52:lbd_counter=sCache_2--1:lca_tree=c__Bacilli:length_avg=154.5:length_max=179.0:length_min=142.0:length_std=17.21433511156714:length_sum=618.0:mismatch_avg=10.5:mismatch_max=15.0:mismatch_min=5.0:mismatch_std=5.259911279353167:mismatch_sum=42.0:name=N313424:qcovhsp_avg=99.125:qcovhsp_max=100.0:qcovhsp_min=97.9:qcovhsp_std=1.0499999999999987:qcovhsp_sum=396.5:qend_avg=155.25:qend_max=179.0:qend_min=142.0:qend_std=16.600702796367788:qend_sum=621.0:qstart_avg=1.75:qstart_max=4.0:qstart_min=1.0:qstart_std=1.5:qstart_sum=7.0:ref_name_counter=RS_GCF_000691165.1_protein.faa_NZ_ASJD01000011.1_33@PF00015_full_PFAM.368.572--1||RS_GCF_014217835.1_protein.faa_NZ_CP055263.1_4916@PF00015_full_PFAM.328.571--3:scovhsp_avg=66.39999999999999:scovhsp_max=73.7:scovhsp_min=58.4:scovhsp_std=6.8308125431752265:scovhsp_sum=265.59999999999997:send_avg=183.25:send_max=209.0:send_min=143.0:send_std=32.00390601161052:send_sum=733.0:sstart_avg=29.75:sstart_max=56.0:sstart_min=1.0:sstart_std=22.5:sstart_sum=119.0])0.466:0.022801[&&NHX:Sample_counter=rhizpot3--4||rhiztom1--4||rhiztom2--1||rhiztom3--6:Type_counter=GTDB--59||capture--15:besthit_avg=92.97:besthit_max=99.2:besthit_min=83.9:besthit_std=4.507783392212974:besthit_sum=929.7:bitscore_avg=227.2:bitscore_max=276.0:bitscore_min=163.0:bitscore_std=38.206456696916206:bitscore_sum=2272.0:capture_class_counter=c__Bacilli--12||c__Campylobacteria--3:capture_domain_counter=d__Bacteria--15:capture_family_counter=f__Amphibacillaceae--1||f__Bacillaceae--3||f__Bacillaceae_D--8||f__Sulfurimonadaceae--3:capture_genus_counter=g__Bacillus_H--8||g__Metabacillus--3||g__Sulfurimonas--3||g__Terribacillus--1:capture_order_counter=o__Bacillales--3||o__Bacillales_D--1||o__Bacillales_H--8||o__Campylobacterales--3:capture_phylum_counter=p__Campylobacterota--3||p__Firmicutes--12:capture_species_counter=s__Bacillus_H clausii--1||s__Bacillus_H rhizosphaerae--7||s__Metabacillus sp017497975--3||s__Sulfurimonas sp013607665--3||s__Terribacillus saccharophilus--1:evalue_avg=1.0100000013419e-52:evalue_max=1.01e-51:evalue_min=5.77e-95:evalue_std=3.1939004362985675e-52:evalue_sum=1.0100000013419e-51:gapopen_avg=0.2:gapopen_max=1.0:gapopen_min=0.0:gapopen_std=0.42163702135578396:gapopen_sum=2.0:gtdb_class_counter=c__Bacilli--59:gtdb_domain_counter=d__Bacteria--59:gtdb_family_counter=f__Amphibacillaceae--19||f__Bacillaceae--15||f__Bacillaceae_C--1||f__Bacillaceae_D--4||f__Bacillaceae_L--1||f__Caldibacillaceae--1||f__Domibacillaceae--2||f__Planococcaceae--15||f__YIM-B00363--1:gtdb_genus_counter=g__Alkalihalobacillus_A--1||g__Amphibacillus_B--1||g__Amphibacillus_C--2||g__Amphibacillus_D--1||g__Bacillus--9||g__Bacillus_H--3||g__Bacillus_J--1||g__Domibacillus--2||g__Gracilibacillus--3||g__HU2P27--1||g__Heyndrickxia--1||g__Litchfieldia--1||g__Lysinibacillus--6||g__Metabacillus--6||g__Metasolibacillus--1||g__Paenibacillus_AK--1||g__Paraliobacillus_A--1||g__Psychrobacillus--1||g__Radiobacillus--1||g__Solibacillus--1||g__Sporosarcina--2||g__Terribacillus--9||g__Ureibacillus--4:gtdb_order_counter=o__Bacillales--16||o__Bacillales_A--15||o__Bacillales_B--3||o__Bacillales_D--19||o__Bacillales_H--4||o__DSM-16016--1||o__Paenibacillales--1:gtdb_phylum_counter=p__Firmicutes--59:gtdb_species_counter=s__Alkalihalobacillus_A gibsonii_A--1||s__Amphibacillus_B sediminis--1||s__Amphibacillus_C cookii--1||s__Amphibacillus_C jilinensis--1||s__Amphibacillus_D marinus--1||s__Bacillus altitudinis--1||s__Bacillus australimaris--1||s__Bacillus pumilus--1||s__Bacillus pumilus_M--1||s__Bacillus pumilus_N--1||s__Bacillus safensis--1||s__Bacillus sp013155385--1||s__Bacillus sp014764715--1||s__Bacillus zhangzhouensis--1||s__Bacillus_H clausii--1||s__Bacillus_H clausii_B--1||s__Bacillus_H rhizosphaerae--1||s__Bacillus_J thermoamylovorans--1||s__Domibacillus enclensis--1||s__Domibacillus robiginosus--1||s__Gracilibacillus dipsosauri--1||s__Gracilibacillus sp009498735--2||s__HU2P27 sp014280935--1||s__Heyndrickxia oleronia--1||s__Litchfieldia salsa--1||s__Lysinibacillus fusiformis--1||s__Lysinibacillus fusiformis_D--1||s__Lysinibacillus mangiferihumi--1||s__Lysinibacillus sphaericus--1||s__Lysinibacillus sphaericus_A--1||s__Lysinibacillus sphaericus_D--1||s__Metabacillus litoralis_A--1||s__Metabacillus litoralis_B--1||s__Metabacillus niabensis--1||s__Metabacillus sp002871465--1||s__Metabacillus sp017497975--2||s__Metasolibacillus meyeri--1||s__Paenibacillus_AK turpanensis--1||s__Paraliobacillus_A zengyii--1||s__Psychrobacillus psychrodurans--1||s__Radiobacillus deserti--1||s__Solibacillus sp014836935--1||s__Sporosarcina psychrophila--1||s__Sporosarcina sp008369195--1||s__Terribacillus aidingensis--1||s__Terribacillus aidingensis_A--1||s__Terribacillus halophilus--1||s__Terribacillus halophilus_A--1||s__Terribacillus saccharophilus--1||s__Terribacillus saccharophilus_A--1||s__Terribacillus saccharophilus_B--1||s__Terribacillus sp002271665--1||s__Terribacillus sp002272135--1||s__Ureibacillus massiliensis--1||s__Ureibacillus sinduriensis--1||s__Ureibacillus sp005491425--1||s__Ureibacillus timonensis--1:heptad_counter=MCP-44H--74:lbd_counter=dCache_2--1||sCache_2--1:lca_tree=c__Bacilli:length_avg=140.2:length_max=179.0:length_min=112.0:length_std=21.09133576719228:length_sum=1402.0:mismatch_avg=9.4:mismatch_max=18.0:mismatch_min=1.0:mismatch_std=5.660781257427675:mismatch_sum=94.0:name=N313425:qcovhsp_avg=99.57000000000001:qcovhsp_max=100.0:qcovhsp_min=97.9:qcovhsp_std=0.7572611467944486:qcovhsp_sum=995.7:qend_avg=140.6:qend_max=179.0:qend_min=112.0:qend_std=21.051260189251273:qend_sum=1406.0:qstart_avg=1.4:qstart_max=4.0:qstart_min=1.0:qstart_std=0.9660917830792958:qstart_sum=14.0:ref_name_counter=GB_GCA_900110015.1_protein.faa_FOCD01000004.1_188@PF00015_full_PFAM.341.502--2||RS_GCF_000691165.1_protein.faa_NZ_ASJD01000011.1_33@PF00015_full_PFAM.368.572--1||RS_GCF_001598215.1_protein.faa_NZ_BCXJ01000003.1_394@PF00015_full_PFAM.317.523--3||RS_GCF_014217835.1_protein.faa_NZ_CP055263.1_4916@PF00015_full_PFAM.328.571--3||RS_GCF_900142675.1_protein.faa_NZ_FRBS01000006.1_179@PF00015_full_PFAM.312.568--1:scovhsp_avg=66.38:scovhsp_max=78.9:scovhsp_min=54.4:scovhsp_std=8.50696446709662:scovhsp_sum=663.8:send_avg=180.3:send_max=212.0:send_min=143.0:send_std=26.174839487993466:send_sum=1803.0:sstart_avg=41.3:sstart_max=65.0:sstart_min=1.0:sstart_std=19.49387368152136:sstart_sum=413.0],(RS_GCF_002835805.1_protein.faa_NZ_PISE01000003.1_45@PF00015_full_PFAM.188.360:0.0916129[&&NHX:Type=GTDB:gtdb_class=c__Bacilli:gtdb_domain=d__Bacteria:gtdb_family=f__DSM-18226:gtdb_genus=g__Niallia:gtdb_order=o__Bacillales_B:gtdb_phylum=p__Firmicutes:gtdb_species=s__Niallia nealsonii:heptad=MCP-44H:species=d__Bacteria_p__Firmicutes_c__Bacilli_o__Bacillales_B_f__DSM-18226_g__Niallia_s__Niallia nealsonii],((RS_GCF_009183415.1_protein.faa_NZ_WEHU01000018.1_17@PF00015_full_PFAM.176.411:0.0610187[&&NHX:Type=GTDB:gtdb_class=c__Bacilli:gtdb_domain=d__Bacteria:gtdb_family=f__DSM-18226:gtdb_genus=g__Niallia:gtdb_order=o__Bacillales_B:gtdb_phylum=p__Firmicutes:gtdb_species=s__Niallia sp009183415:heptad=MCP-44H:species=d__Bacteria_p__Firmicutes_c__Bacilli_o__Bacillales_B_f__DSM-18226_g__Niallia_s__Niallia sp009183415],(RS_GCF_001076885.1_protein.faa_NZ_JVDT01000233.1_24@PF00015_full_PFAM.190.410:0.0213085[&&NHX:Type=GTDB:gtdb_class=c__Bacilli:gtdb_domain=d__Bacteria:gtdb_family=f__DSM-18226:gtdb_genus=g__Niallia:gtdb_order=o__Bacillales_B:gtdb_phylum=p__Firmicutes:gtdb_species=s__Niallia sp001076885:heptad=MCP-44H:species=d__Bacteria_p__Firmicutes_c__Bacilli_o__Bacillales_B_f__DSM-18226_g__Niallia_s__Niallia sp001076885],(GB_GCA_900199695.1_protein.faa_FZRH01000015.1_1558@PF00015_full_PFAM.194.416:0.00372455[&&NHX:Type=GTDB:gtdb_class=c__Bacilli:gtdb_domain=d__Bacteria:gtdb_family=f__DSM-18226:gtdb_genus=g__Niallia:gtdb_order=o__Bacillales_B:gtdb_phylum=p__Firmicutes:gtdb_species=s__Niallia sp900199695:heptad=MCP-44H:species=d__Bacteria_p__Firmicutes_c__Bacilli_o__Bacillales_B_f__DSM-18226_g__Niallia_s__Niallia sp900199695],(RS_GCF_001591585.1_protein.faa_NZ_BCVE01000004.1_237@PF00015_full_PFAM.217.439:0.00333223[&&NHX:Type=GTDB:gtdb_class=c__Bacilli:gtdb_domain=d__Bacteria:gtdb_family=f__DSM-18226:gtdb_genus=g__Niallia:gtdb_order=o__Bacillales_B:gtdb_phylum=p__Firmicutes:gtdb_species=s__Niallia circulans:heptad=MCP-44H:species=d__Bacteria_p__Firmicutes_c__Bacilli_o__Bacillales_B_f__DSM-18226_g__Niallia_s__Niallia circulans],RS_GCF_003726095.1_protein.faa_NZ_CP026031.1_4944@PF00015_full_PFAM.199.417:0.00592149[&&NHX:Type=GTDB:gtdb_class=c__Bacilli:gtdb_domain=d__Bacteria:gtdb_family=f__DSM-18226:gtdb_genus=g__Niallia:gtdb_order=o__Bacillales_B:gtdb_phylum=p__Firmicutes:gtdb_species=s__Niallia circulans_A:heptad=MCP-44H:species=d__Bacteria_p__Firmicutes_c__Bacilli_o__Bacillales_B_f__DSM-18226_g__Niallia_s__Niallia circulans_A])0.936:0.0122991[&&NHX:Sample_counter=:Type_counter=GTDB--2:capture_class_counter=:capture_domain_counter=:capture_family_counter=:capture_genus_counter=:capture_order_counter=:capture_phylum_counter=:capture_species_counter=:evoltype=D:gtdb_class_counter=c__Bacilli--2:gtdb_domain_counter=d__Bacteria--2:gtdb_family_counter=f__DSM-18226--2:gtdb_genus_counter=g__Niallia--2:gtdb_order_counter=o__Bacillales_B--2:gtdb_phylum_counter=p__Firmicutes--2:gtdb_species_counter=s__Niallia circulans--1||s__Niallia circulans_A--1:heptad_counter=MCP-44H--2:lbd_counter=:lca=d__Bacteria:lca_tree=g__Niallia:name=N313432:ref_name_counter=])0.694:0.00642407[&&NHX:Sample_counter=:Type_counter=GTDB--3:capture_class_counter=:capture_domain_counter=:capture_family_counter=:capture_genus_counter=:capture_order_counter=:capture_phylum_counter=:capture_species_counter=:evoltype=D:gtdb_class_counter=c__Bacilli--3:gtdb_domain_counter=d__Bacteria--3:gtdb_family_counter=f__DSM-18226--3:gtdb_genus_counter=g__Niallia--3:gtdb_order_counter=o__Bacillales_B--3:gtdb_phylum_counter=p__Firmicutes--3:gtdb_species_counter=s__Niallia circulans--1||s__Niallia circulans_A--1||s__Niallia sp900199695--1:heptad_counter=MCP-44H--3:lbd_counter=:lca=d__Bacteria:lca_tree=g__Niallia:name=N313433:ref_name_counter=])0.994:0.100057[&&NHX:Sample_counter=:Type_counter=GTDB--4:capture_class_counter=:capture_domain_counter=:capture_family_counter=:capture_genus_counter=:capture_order_counter=:capture_phylum_counter=:capture_species_counter=:evoltype=D:gtdb_class_counter=c__Bacilli--4:gtdb_domain_counter=d__Bacteria--4:gtdb_family_counter=f__DSM-18226--4:gtdb_genus_counter=g__Niallia--4:gtdb_order_counter=o__Bacillales_B--4:gtdb_phylum_counter=p__Firmicutes--4:gtdb_species_counter=s__Niallia circulans--1||s__Niallia circulans_A--1||s__Niallia sp001076885--1||s__Niallia sp900199695--1:heptad_counter=MCP-44H--4:lbd_counter=:lca=d__Bacteria:lca_tree=g__Niallia:name=N313434:ref_name_counter=])1:0.22258[&&NHX:Sample_counter=:Type_counter=GTDB--5:capture_class_counter=:capture_domain_counter=:capture_family_counter=:capture_genus_counter=:capture_order_counter=:capture_phylum_counter=:capture_species_counter=:evoltype=D:gtdb_class_counter=c__Bacilli--5:gtdb_domain_counter=d__Bacteria--5:gtdb_family_counter=f__DSM-18226--5:gtdb_genus_counter=g__Niallia--5:gtdb_order_counter=o__Bacillales_B--5:gtdb_phylum_counter=p__Firmicutes--5:gtdb_species_counter=s__Niallia circulans--1||s__Niallia circulans_A--1||s__Niallia sp001076885--1||s__Niallia sp009183415--1||s__Niallia sp900199695--1:heptad_counter=MCP-44H--5:lbd_counter=:lca=d__Bacteria:lca_tree=g__Niallia:name=N313435:ref_name_counter=],(GB_GCA_011524565.1_protein.faa_WTKC01000001.1_72@PF00015_full_PFAM.181.402:0.0458224[&&NHX:Type=GTDB:gtdb_class=c__Bacilli:gtdb_domain=d__Bacteria:gtdb_family=f__DSM-18226:gtdb_genus=g__Niallia:gtdb_order=o__Bacillales_B:gtdb_phylum=p__Firmicutes:gtdb_species=s__Niallia sp011524565:heptad=MCP-44H:species=d__Bacteria_p__Firmicutes_c__Bacilli_o__Bacillales_B_f__DSM-18226_g__Niallia_s__Niallia sp011524565],(RS_GCF_004005475.1_protein.faa_NZ_RZTZ01000001.1_900@PF00015_full_PFAM.184.410:5e-09[&&NHX:Type=GTDB:gtdb_class=c__Bacilli:gtdb_domain=d__Bacteria:gtdb_family=f__DSM-18226:gtdb_genus=g__Niallia:gtdb_order=o__Bacillales_B:gtdb_phylum=p__Firmicutes:gtdb_species=s__Niallia taxi:heptad=MCP-44H:species=d__Bacteria_p__Firmicutes_c__Bacilli_o__Bacillales_B_f__DSM-18226_g__Niallia_s__Niallia taxi],RS_GCF_007273535.1_protein.faa_NZ_RIBP01000004.1_340@PF00015_full_PFAM.184.410:0.00603077[&&NHX:Type=GTDB:gtdb_class=c__Bacilli:gtdb_domain=d__Bacteria:gtdb_family=f__DSM-18226:gtdb_genus=g__Niallia:gtdb_order=o__Bacillales_B:gtdb_phylum=p__Firmicutes:gtdb_species=s__Niallia circulans_B:heptad=MCP-44H:species=d__Bacteria_p__Firmicutes_c__Bacilli_o__Bacillales_B_f__DSM-18226_g__Niallia_s__Niallia circulans_B])0.961:0.0432968[&&NHX:Sample_counter=:Type_counter=GTDB--2:capture_class_counter=:capture_domain_counter=:capture_family_counter=:capture_genus_counter=:capture_order_counter=:capture_phylum_counter=:capture_species_counter=:evoltype=D:gtdb_class_counter=c__Bacilli--2:gtdb_domain_counter=d__Bacteria--2:gtdb_family_counter=f__DSM-18226--2:gtdb_genus_counter=g__Niallia--2:gtdb_order_counter=o__Bacillales_B--2:gtdb_phylum_counter=p__Firmicutes--2:gtdb_species_counter=s__Niallia circulans_B--1||s__Niallia taxi--1:heptad_counter=MCP-44H--2:lbd_counter=:lca=d__Bacteria:lca_tree=g__Niallia:name=N313439:ref_name_counter=])0.952:0.0596155[&&NHX:Sample_counter=:Type_counter=GTDB--3:capture_class_counter=:capture_domain_counter=:capture_family_counter=:capture_genus_counter=:capture_order_counter=:capture_phylum_counter=:capture_species_counter=:evoltype=D:gtdb_class_counter=c__Bacilli--3:gtdb_domain_counter=d__Bacteria--3:gtdb_family_counter=f__DSM-18226--3:gtdb_genus_counter=g__Niallia--3:gtdb_order_counter=o__Bacillales_B--3:gtdb_phylum_counter=p__Firmicutes--3:gtdb_species_counter=s__Niallia circulans_B--1||s__Niallia sp011524565--1||s__Niallia taxi--1:heptad_counter=MCP-44H--3:lbd_counter=:lca=d__Bacteria:lca_tree=g__Niallia:name=N313440:ref_name_counter=])0.847:0.0504945[&&NHX:Sample_counter=:Type_counter=GTDB--8:capture_class_counter=:capture_domain_counter=:capture_family_counter=:capture_genus_counter=:capture_order_counter=:capture_phylum_counter=:capture_species_counter=:evoltype=D:gtdb_class_counter=c__Bacilli--8:gtdb_domain_counter=d__Bacteria--8:gtdb_family_counter=f__DSM-18226--8:gtdb_genus_counter=g__Niallia--8:gtdb_order_counter=o__Bacillales_B--8:gtdb_phylum_counter=p__Firmicutes--8:gtdb_species_counter=s__Niallia circulans--1||s__Niallia circulans_A--1||s__Niallia circulans_B--1||s__Niallia sp001076885--1||s__Niallia sp009183415--1||s__Niallia sp011524565--1||s__Niallia sp900199695--1||s__Niallia taxi--1:heptad_counter=MCP-44H--8:lbd_counter=:lca=d__Bacteria:lca_tree=g__Niallia:name=N313441:ref_name_counter=])1:0.218466[&&NHX:Sample_counter=:Type_counter=GTDB--9:capture_class_counter=:capture_domain_counter=:capture_family_counter=:capture_genus_counter=:capture_order_counter=:capture_phylum_counter=:capture_species_counter=:evoltype=D:gtdb_class_counter=c__Bacilli--9:gtdb_domain_counter=d__Bacteria--9:gtdb_family_counter=f__DSM-18226--9:gtdb_genus_counter=g__Niallia--9:gtdb_order_counter=o__Bacillales_B--9:gtdb_phylum_counter=p__Firmicutes--9:gtdb_species_counter=s__Niallia circulans--1||s__Niallia circulans_A--1||s__Niallia circulans_B--1||s__Niallia nealsonii--1||s__Niallia sp001076885--1||s__Niallia sp009183415--1||s__Niallia sp011524565--1||s__Niallia sp900199695--1||s__Niallia taxi--1:heptad_counter=MCP-44H--9:lbd_counter=:lca=d__Bacteria:lca_tree=g__Niallia:name=N313442:ref_name_counter=])0.891:0.0442048[&&NHX:Sample_counter=rhizpot3--4||rhiztom1--4||rhiztom2--1||rhiztom3--6:Type_counter=GTDB--68||capture--15:besthit_avg=92.97:besthit_max=99.2:besthit_min=83.9:besthit_std=4.507783392212974:besthit_sum=929.7:bitscore_avg=227.2:bitscore_max=276.0:bitscore_min=163.0:bitscore_std=38.206456696916206:bitscore_sum=2272.0:capture_class_counter=c__Bacilli--12||c__Campylobacteria--3:capture_domain_counter=d__Bacteria--15:capture_family_counter=f__Amphibacillaceae--1||f__Bacillaceae--3||f__Bacillaceae_D--8||f__Sulfurimonadaceae--3:capture_genus_counter=g__Bacillus_H--8||g__Metabacillus--3||g__Sulfurimonas--3||g__Terribacillus--1:capture_order_counter=o__Bacillales--3||o__Bacillales_D--1||o__Bacillales_H--8||o__Campylobacterales--3:capture_phylum_counter=p__Campylobacterota--3||p__Firmicutes--12:capture_species_counter=s__Bacillus_H clausii--1||s__Bacillus_H rhizosphaerae--7||s__Metabacillus sp017497975--3||s__Sulfurimonas sp013607665--3||s__Terribacillus saccharophilus--1:evalue_avg=1.0100000013419e-52:evalue_max=1.01e-51:evalue_min=5.77e-95:evalue_std=3.1939004362985675e-52:evalue_sum=1.0100000013419e-51:gapopen_avg=0.2:gapopen_max=1.0:gapopen_min=0.0:gapopen_std=0.42163702135578396:gapopen_sum=2.0:gtdb_class_counter=c__Bacilli--68:gtdb_domain_counter=d__Bacteria--68:gtdb_family_counter=f__Amphibacillaceae--19||f__Bacillaceae--15||f__Bacillaceae_C--1||f__Bacillaceae_D--4||f__Bacillaceae_L--1||f__Caldibacillaceae--1||f__DSM-18226--9||f__Domibacillaceae--2||f__Planococcaceae--15||f__YIM-B00363--1:gtdb_genus_counter=g__Alkalihalobacillus_A--1||g__Amphibacillus_B--1||g__Amphibacillus_C--2||g__Amphibacillus_D--1||g__Bacillus--9||g__Bacillus_H--3||g__Bacillus_J--1||g__Domibacillus--2||g__Gracilibacillus--3||g__HU2P27--1||g__Heyndrickxia--1||g__Litchfieldia--1||g__Lysinibacillus--6||g__Metabacillus--6||g__Metasolibacillus--1||g__Niallia--9||g__Paenibacillus_AK--1||g__Paraliobacillus_A--1||g__Psychrobacillus--1||g__Radiobacillus--1||g__Solibacillus--1||g__Sporosarcina--2||g__Terribacillus--9||g__Ureibacillus--4:gtdb_order_counter=o__Bacillales--16||o__Bacillales_A--15||o__Bacillales_B--12||o__Bacillales_D--19||o__Bacillales_H--4||o__DSM-16016--1||o__Paenibacillales--1:gtdb_phylum_counter=p__Firmicutes--68:gtdb_species_counter=s__Alkalihalobacillus_A gibsonii_A--1||s__Amphibacillus_B sediminis--1||s__Amphibacillus_C cookii--1||s__Amphibacillus_C jilinensis--1||s__Amphibacillus_D marinus--1||s__Bacillus altitudinis--1||s__Bacillus australimaris--1||s__Bacillus pumilus--1||s__Bacillus pumilus_M--1||s__Bacillus pumilus_N--1||s__Bacillus safensis--1||s__Bacillus sp013155385--1||s__Bacillus sp014764715--1||s__Bacillus zhangzhouensis--1||s__Bacillus_H clausii--1||s__Bacillus_H clausii_B--1||s__Bacillus_H rhizosphaerae--1||s__Bacillus_J thermoamylovorans--1||s__Domibacillus enclensis--1||s__Domibacillus robiginosus--1||s__Gracilibacillus dipsosauri--1||s__Gracilibacillus sp009498735--2||s__HU2P27 sp014280935--1||s__Heyndrickxia oleronia--1||s__Litchfieldia salsa--1||s__Lysinibacillus fusiformis--1||s__Lysinibacillus fusiformis_D--1||s__Lysinibacillus mangiferihumi--1||s__Lysinibacillus sphaericus--1||s__Lysinibacillus sphaericus_A--1||s__Lysinibacillus sphaericus_D--1||s__Metabacillus litoralis_A--1||s__Metabacillus litoralis_B--1||s__Metabacillus niabensis--1||s__Metabacillus sp002871465--1||s__Metabacillus sp017497975--2||s__Metasolibacillus meyeri--1||s__Niallia circulans--1||s__Niallia circulans_A--1||s__Niallia circulans_B--1||s__Niallia nealsonii--1||s__Niallia sp001076885--1||s__Niallia sp009183415--1||s__Niallia sp011524565--1||s__Niallia sp900199695--1||s__Niallia taxi--1||s__Paenibacillus_AK turpanensis--1||s__Paraliobacillus_A zengyii--1||s__Psychrobacillus psychrodurans--1||s__Radiobacillus deserti--1||s__Solibacillus sp014836935--1||s__Sporosarcina psychrophila--1||s__Sporosarcina sp008369195--1||s__Terribacillus aidingensis--1||s__Terribacillus aidingensis_A--1||s__Terribacillus halophilus--1||s__Terribacillus halophilus_A--1||s__Terribacillus saccharophilus--1||s__Terribacillus saccharophilus_A--1||s__Terribacillus saccharophilus_B--1||s__Terribacillus sp002271665--1||s__Terribacillus sp002272135--1||s__Ureibacillus massiliensis--1||s__Ureibacillus sinduriensis--1||s__Ureibacillus sp005491425--1||s__Ureibacillus timonensis--1:heptad_counter=MCP-44H--83:lbd_counter=dCache_2--1||sCache_2--1:lca_tree=c__Bacilli:length_avg=140.2:length_max=179.0:length_min=112.0:length_std=21.09133576719228:length_sum=1402.0:mismatch_avg=9.4:mismatch_max=18.0:mismatch_min=1.0:mismatch_std=5.660781257427675:mismatch_sum=94.0:name=N313443:qcovhsp_avg=99.57000000000001:qcovhsp_max=100.0:qcovhsp_min=97.9:qcovhsp_std=0.7572611467944486:qcovhsp_sum=995.7:qend_avg=140.6:qend_max=179.0:qend_min=112.0:qend_std=21.051260189251273:qend_sum=1406.0:qstart_avg=1.4:qstart_max=4.0:qstart_min=1.0:qstart_std=0.9660917830792958:qstart_sum=14.0:ref_name_counter=GB_GCA_900110015.1_protein.faa_FOCD01000004.1_188@PF00015_full_PFAM.341.502--2||RS_GCF_000691165.1_protein.faa_NZ_ASJD01000011.1_33@PF00015_full_PFAM.368.572--1||RS_GCF_001598215.1_protein.faa_NZ_BCXJ01000003.1_394@PF00015_full_PFAM.317.523--3||RS_GCF_014217835.1_protein.faa_NZ_CP055263.1_4916@PF00015_full_PFAM.328.571--3||RS_GCF_900142675.1_protein.faa_NZ_FRBS01000006.1_179@PF00015_full_PFAM.312.568--1:scovhsp_avg=66.38:scovhsp_max=78.9:scovhsp_min=54.4:scovhsp_std=8.50696446709662:scovhsp_sum=663.8:send_avg=180.3:send_max=212.0:send_min=143.0:send_std=26.174839487993466:send_sum=1803.0:sstart_avg=41.3:sstart_max=65.0:sstart_min=1.0:sstart_std=19.49387368152136:sstart_sum=413.0])0.825:0.0342136[&&NHX:Sample_counter=rhizpot3--4||rhiztom1--5||rhiztom2--1||rhiztom3--6:Type_counter=GTDB--74||capture--16:besthit_avg=92.97:besthit_max=99.2:besthit_min=83.9:besthit_std=4.507783392212974:besthit_sum=929.6999999999999:bitscore_avg=227.2:bitscore_max=276.0:bitscore_min=163.0:bitscore_std=38.206456696916206:bitscore_sum=2272.0:capture_class_counter=c__Alphaproteobacteria--1||c__Bacilli--12||c__Campylobacteria--3:capture_domain_counter=d__Bacteria--16:capture_family_counter=f__Amphibacillaceae--1||f__Bacillaceae--3||f__Bacillaceae_D--8||f__Rhizobiaceae--1||f__Sulfurimonadaceae--3:capture_genus_counter=g__Bacillus_H--8||g__Metabacillus--3||g__Pararhizobium--1||g__Sulfurimonas--3||g__Terribacillus--1:capture_order_counter=o__Bacillales--3||o__Bacillales_D--1||o__Bacillales_H--8||o__Campylobacterales--3||o__Rhizobiales--1:capture_phylum_counter=p__Campylobacterota--3||p__Firmicutes--12||p__Proteobacteria--1:capture_species_counter=s__Bacillus_H clausii--1||s__Bacillus_H rhizosphaerae--7||s__Metabacillus sp017497975--3||s__Pararhizobium sp900067135--1||s__Sulfurimonas sp013607665--3||s__Terribacillus saccharophilus--1:evalue_avg=1.0100000013419e-52:evalue_max=1.01e-51:evalue_min=5.77e-95:evalue_std=3.193900436298568e-52:evalue_sum=1.0100000013419e-51:gapopen_avg=0.2:gapopen_max=1.0:gapopen_min=0.0:gapopen_std=0.42163702135578396:gapopen_sum=2.0:gtdb_class_counter=c__Bacilli--74:gtdb_domain_counter=d__Bacteria--74:gtdb_family_counter=f__Amphibacillaceae--19||f__Bacillaceae--15||f__Bacillaceae_C--4||f__Bacillaceae_D--4||f__Bacillaceae_L--1||f__Caldibacillaceae--1||f__DSM-18226--11||f__Domibacillaceae--3||f__Planococcaceae--15||f__YIM-B00363--1:gtdb_genus_counter=g__Alkalihalobacillus_A--1||g__Amphibacillus_B--1||g__Amphibacillus_C--2||g__Amphibacillus_D--1||g__Bacillus--9||g__Bacillus_BJ--2||g__Bacillus_H--3||g__Bacillus_J--1||g__Domibacillus--2||g__FJAT-46582--1||g__Gracilibacillus--3||g__HU2P27--1||g__Heyndrickxia--4||g__Litchfieldia--1||g__Lysinibacillus--6||g__Metabacillus--6||g__Metasolibacillus--1||g__Niallia--9||g__Paenibacillus_AK--1||g__Paraliobacillus_A--1||g__Psychrobacillus--1||g__Radiobacillus--1||g__Solibacillus--1||g__Sporosarcina--2||g__Terribacillus--9||g__Ureibacillus--4:gtdb_order_counter=o__Bacillales--16||o__Bacillales_A--15||o__Bacillales_B--18||o__Bacillales_D--19||o__Bacillales_H--4||o__DSM-16016--1||o__Paenibacillales--1:gtdb_phylum_counter=p__Firmicutes--74:gtdb_species_counter=s__Alkalihalobacillus_A gibsonii_A--1||s__Amphibacillus_B sediminis--1||s__Amphibacillus_C cookii--1||s__Amphibacillus_C jilinensis--1||s__Amphibacillus_D marinus--1||s__Bacillus altitudinis--1||s__Bacillus australimaris--1||s__Bacillus pumilus--1||s__Bacillus pumilus_M--1||s__Bacillus pumilus_N--1||s__Bacillus safensis--1||s__Bacillus sp013155385--1||s__Bacillus sp014764715--1||s__Bacillus zhangzhouensis--1||s__Bacillus_BJ canaveralius--1||s__Bacillus_BJ sp002860165--1||s__Bacillus_H clausii--1||s__Bacillus_H clausii_B--1||s__Bacillus_H rhizosphaerae--1||s__Bacillus_J thermoamylovorans--1||s__Domibacillus enclensis--1||s__Domibacillus robiginosus--1||s__FJAT-46582 sp016820555--1||s__Gracilibacillus dipsosauri--1||s__Gracilibacillus sp009498735--2||s__HU2P27 sp014280935--1||s__Heyndrickxia oleronia--2||s__Heyndrickxia vini--2||s__Litchfieldia salsa--1||s__Lysinibacillus fusiformis--1||s__Lysinibacillus fusiformis_D--1||s__Lysinibacillus mangiferihumi--1||s__Lysinibacillus sphaericus--1||s__Lysinibacillus sphaericus_A--1||s__Lysinibacillus sphaericus_D--1||s__Metabacillus litoralis_A--1||s__Metabacillus litoralis_B--1||s__Metabacillus niabensis--1||s__Metabacillus sp002871465--1||s__Metabacillus sp017497975--2||s__Metasolibacillus meyeri--1||s__Niallia circulans--1||s__Niallia circulans_A--1||s__Niallia circulans_B--1||s__Niallia nealsonii--1||s__Niallia sp001076885--1||s__Niallia sp009183415--1||s__Niallia sp011524565--1||s__Niallia sp900199695--1||s__Niallia taxi--1||s__Paenibacillus_AK turpanensis--1||s__Paraliobacillus_A zengyii--1||s__Psychrobacillus psychrodurans--1||s__Radiobacillus deserti--1||s__Solibacillus sp014836935--1||s__Sporosarcina psychrophila--1||s__Sporosarcina sp008369195--1||s__Terribacillus aidingensis--1||s__Terribacillus aidingensis_A--1||s__Terribacillus halophilus--1||s__Terribacillus halophilus_A--1||s__Terribacillus saccharophilus--1||s__Terribacillus saccharophilus_A--1||s__Terribacillus saccharophilus_B--1||s__Terribacillus sp002271665--1||s__Terribacillus sp002272135--1||s__Ureibacillus massiliensis--1||s__Ureibacillus sinduriensis--1||s__Ureibacillus sp005491425--1||s__Ureibacillus timonensis--1:heptad_counter=MCP-44H--90:lbd_counter=dCache_2--1||sCache_2--1:lca_tree=c__Bacilli:length_avg=140.2:length_max=179.0:length_min=112.0:length_std=21.09133576719228:length_sum=1402.0:mismatch_avg=9.4:mismatch_max=18.0:mismatch_min=1.0:mismatch_std=5.660781257427674:mismatch_sum=94.0:name=N313444:qcovhsp_avg=99.57000000000001:qcovhsp_max=100.0:qcovhsp_min=97.9:qcovhsp_std=0.7572611467944486:qcovhsp_sum=995.7:qend_avg=140.6:qend_max=179.0:qend_min=112.0:qend_std=21.051260189251273:qend_sum=1406.0:qstart_avg=1.4:qstart_max=4.0:qstart_min=1.0:qstart_std=0.9660917830792959:qstart_sum=14.0:ref_name_counter=GB_GCA_900110015.1_protein.faa_FOCD01000004.1_188@PF00015_full_PFAM.341.502--2||RS_GCF_000691165.1_protein.faa_NZ_ASJD01000011.1_33@PF00015_full_PFAM.368.572--1||RS_GCF_001598215.1_protein.faa_NZ_BCXJ01000003.1_394@PF00015_full_PFAM.317.523--3||RS_GCF_014217835.1_protein.faa_NZ_CP055263.1_4916@PF00015_full_PFAM.328.571--3||RS_GCF_900142675.1_protein.faa_NZ_FRBS01000006.1_179@PF00015_full_PFAM.312.568--1:scovhsp_avg=66.38:scovhsp_max=78.9:scovhsp_min=54.4:scovhsp_std=8.50696446709662:scovhsp_sum=663.8:send_avg=180.3:send_max=212.0:send_min=143.0:send_std=26.17483948799347:send_sum=1803.0:sstart_avg=41.3:sstart_max=65.0:sstart_min=1.0:sstart_std=19.49387368152136:sstart_sum=413.0])0.947:0.0750198[&&NHX:Sample_counter=rhizpot3--4||rhiztom1--5||rhiztom2--1||rhiztom3--6:Type_counter=GTDB--77||capture--16:besthit_avg=92.97:besthit_max=99.2:besthit_min=83.9:besthit_std=4.507783392212974:besthit_sum=929.6999999999999:bitscore_avg=227.2:bitscore_max=276.0:bitscore_min=163.0:bitscore_std=38.206456696916206:bitscore_sum=2272.0:capture_class_counter=c__Alphaproteobacteria--1||c__Bacilli--12||c__Campylobacteria--3:capture_domain_counter=d__Bacteria--16:capture_family_counter=f__Amphibacillaceae--1||f__Bacillaceae--3||f__Bacillaceae_D--8||f__Rhizobiaceae--1||f__Sulfurimonadaceae--3:capture_genus_counter=g__Bacillus_H--8||g__Metabacillus--3||g__Pararhizobium--1||g__Sulfurimonas--3||g__Terribacillus--1:capture_order_counter=o__Bacillales--3||o__Bacillales_D--1||o__Bacillales_H--8||o__Campylobacterales--3||o__Rhizobiales--1:capture_phylum_counter=p__Campylobacterota--3||p__Firmicutes--12||p__Proteobacteria--1:capture_species_counter=s__Bacillus_H clausii--1||s__Bacillus_H rhizosphaerae--7||s__Metabacillus sp017497975--3||s__Pararhizobium sp900067135--1||s__Sulfurimonas sp013607665--3||s__Terribacillus saccharophilus--1:evalue_avg=1.0100000013419e-52:evalue_max=1.01e-51:evalue_min=5.77e-95:evalue_std=3.193900436298568e-52:evalue_sum=1.0100000013419e-51:gapopen_avg=0.2:gapopen_max=1.0:gapopen_min=0.0:gapopen_std=0.42163702135578396:gapopen_sum=2.0:gtdb_class_counter=c__Bacilli--77:gtdb_domain_counter=d__Bacteria--77:gtdb_family_counter=f__Amphibacillaceae--19||f__Bacillaceae--15||f__Bacillaceae_C--4||f__Bacillaceae_D--4||f__Bacillaceae_L--1||f__Caldibacillaceae--1||f__DSM-18226--11||f__Domibacillaceae--3||f__Planococcaceae--18||f__YIM-B00363--1:gtdb_genus_counter=g__Alkalihalobacillus_A--1||g__Amphibacillus_B--1||g__Amphibacillus_C--2||g__Amphibacillus_D--1||g__Bacillus--9||g__Bacillus_BJ--2||g__Bacillus_H--3||g__Bacillus_J--1||g__Domibacillus--2||g__FJAT-46582--1||g__Gracilibacillus--3||g__HU2P27--1||g__Heyndrickxia--4||g__Litchfieldia--1||g__Lysinibacillus--6||g__Metabacillus--6||g__Metasolibacillus--1||g__Niallia--9||g__Paenibacillus_AK--1||g__Paraliobacillus_A--1||g__Psychrobacillus--1||g__Radiobacillus--1||g__Solibacillus--1||g__Sporosarcina--5||g__Terribacillus--9||g__Ureibacillus--4:gtdb_order_counter=o__Bacillales--16||o__Bacillales_A--18||o__Bacillales_B--18||o__Bacillales_D--19||o__Bacillales_H--4||o__DSM-16016--1||o__Paenibacillales--1:gtdb_phylum_counter=p__Firmicutes--77:gtdb_species_counter=s__Alkalihalobacillus_A gibsonii_A--1||s__Amphibacillus_B sediminis--1||s__Amphibacillus_C cookii--1||s__Amphibacillus_C jilinensis--1||s__Amphibacillus_D marinus--1||s__Bacillus altitudinis--1||s__Bacillus australimaris--1||s__Bacillus pumilus--1||s__Bacillus pumilus_M--1||s__Bacillus pumilus_N--1||s__Bacillus safensis--1||s__Bacillus sp013155385--1||s__Bacillus sp014764715--1||s__Bacillus zhangzhouensis--1||s__Bacillus_BJ canaveralius--1||s__Bacillus_BJ sp002860165--1||s__Bacillus_H clausii--1||s__Bacillus_H clausii_B--1||s__Bacillus_H rhizosphaerae--1||s__Bacillus_J thermoamylovorans--1||s__Domibacillus enclensis--1||s__Domibacillus robiginosus--1||s__FJAT-46582 sp016820555--1||s__Gracilibacillus dipsosauri--1||s__Gracilibacillus sp009498735--2||s__HU2P27 sp014280935--1||s__Heyndrickxia oleronia--2||s__Heyndrickxia vini--2||s__Litchfieldia salsa--1||s__Lysinibacillus fusiformis--1||s__Lysinibacillus fusiformis_D--1||s__Lysinibacillus mangiferihumi--1||s__Lysinibacillus sphaericus--1||s__Lysinibacillus sphaericus_A--1||s__Lysinibacillus sphaericus_D--1||s__Metabacillus litoralis_A--1||s__Metabacillus litoralis_B--1||s__Metabacillus niabensis--1||s__Metabacillus sp002871465--1||s__Metabacillus sp017497975--2||s__Metasolibacillus meyeri--1||s__Niallia circulans--1||s__Niallia circulans_A--1||s__Niallia circulans_B--1||s__Niallia nealsonii--1||s__Niallia sp001076885--1||s__Niallia sp009183415--1||s__Niallia sp011524565--1||s__Niallia sp900199695--1||s__Niallia taxi--1||s__Paenibacillus_AK turpanensis--1||s__Paraliobacillus_A zengyii--1||s__Psychrobacillus psychrodurans--1||s__Radiobacillus deserti--1||s__Solibacillus sp014836935--1||s__Sporosarcina limicola--2||s__Sporosarcina psychrophila--1||s__Sporosarcina sp008369195--1||s__Sporosarcina sp016820585--1||s__Terribacillus aidingensis--1||s__Terribacillus aidingensis_A--1||s__Terribacillus halophilus--1||s__Terribacillus halophilus_A--1||s__Terribacillus saccharophilus--1||s__Terribacillus saccharophilus_A--1||s__Terribacillus saccharophilus_B--1||s__Terribacillus sp002271665--1||s__Terribacillus sp002272135--1||s__Ureibacillus massiliensis--1||s__Ureibacillus sinduriensis--1||s__Ureibacillus sp005491425--1||s__Ureibacillus timonensis--1:heptad_counter=MCP-44H--93:lbd_counter=dCache_2--1||sCache_2--1:lca_tree=c__Bacilli:length_avg=140.2:length_max=179.0:length_min=112.0:length_std=21.09133576719228:length_sum=1402.0:mismatch_avg=9.4:mismatch_max=18.0:mismatch_min=1.0:mismatch_std=5.660781257427674:mismatch_sum=94.0:name=N313445:qcovhsp_avg=99.57000000000001:qcovhsp_max=100.0:qcovhsp_min=97.9:qcovhsp_std=0.7572611467944486:qcovhsp_sum=995.7:qend_avg=140.6:qend_max=179.0:qend_min=112.0:qend_std=21.051260189251273:qend_sum=1406.0:qstart_avg=1.4:qstart_max=4.0:qstart_min=1.0:qstart_std=0.9660917830792959:qstart_sum=14.0:ref_name_counter=GB_GCA_900110015.1_protein.faa_FOCD01000004.1_188@PF00015_full_PFAM.341.502--2||RS_GCF_000691165.1_protein.faa_NZ_ASJD01000011.1_33@PF00015_full_PFAM.368.572--1||RS_GCF_001598215.1_protein.faa_NZ_BCXJ01000003.1_394@PF00015_full_PFAM.317.523--3||RS_GCF_014217835.1_protein.faa_NZ_CP055263.1_4916@PF00015_full_PFAM.328.571--3||RS_GCF_900142675.1_protein.faa_NZ_FRBS01000006.1_179@PF00015_full_PFAM.312.568--1:scovhsp_avg=66.38:scovhsp_max=78.9:scovhsp_min=54.4:scovhsp_std=8.50696446709662:scovhsp_sum=663.8:send_avg=180.3:send_max=212.0:send_min=143.0:send_std=26.17483948799347:send_sum=1803.0:sstart_avg=41.3:sstart_max=65.0:sstart_min=1.0:sstart_std=19.49387368152136:sstart_sum=413.0],(((RS_GCF_014217835.1_protein.faa_NZ_CP055263.1_553@PF00015_full_PFAM.224.416:0.00741738[&&NHX:Type=GTDB:gtdb_class=c__Bacilli:gtdb_domain=d__Bacteria:gtdb_family=f__Bacillaceae:gtdb_genus=g__Metabacillus:gtdb_order=o__Bacillales:gtdb_phylum=p__Firmicutes:gtdb_species=s__Metabacillus litoralis_A:heptad=MCP-44H:species=d__Bacteria_p__Firmicutes_c__Bacilli_o__Bacillales_f__Bacillaceae_g__Metabacillus_s__Metabacillus litoralis_A],RS_GCF_017497975.1_protein.faa_NZ_JAGDEL010000012.1_54@PF00015_full_PFAM.223.416:0.00369505[&&NHX:Type=GTDB:gtdb_class=c__Bacilli:gtdb_domain=d__Bacteria:gtdb_family=f__Bacillaceae:gtdb_genus=g__Metabacillus:gtdb_order=o__Bacillales:gtdb_phylum=p__Firmicutes:gtdb_species=s__Metabacillus sp017497975:heptad=MCP-44H:species=d__Bacteria_p__Firmicutes_c__Bacilli_o__Bacillales_f__Bacillaceae_g__Metabacillus_s__Metabacillus sp017497975])0.951:0.0514455[&&NHX:Sample_counter=:Type_counter=GTDB--2:capture_class_counter=:capture_domain_counter=:capture_family_counter=:capture_genus_counter=:capture_order_counter=:capture_phylum_counter=:capture_species_counter=:evoltype=D:gtdb_class_counter=c__Bacilli--2:gtdb_domain_counter=d__Bacteria--2:gtdb_family_counter=f__Bacillaceae--2:gtdb_genus_counter=g__Metabacillus--2:gtdb_order_counter=o__Bacillales--2:gtdb_phylum_counter=p__Firmicutes--2:gtdb_species_counter=s__Metabacillus litoralis_A--1||s__Metabacillus sp017497975--1:heptad_counter=MCP-44H--2:lbd_counter=:lca=d__Bacteria:lca_tree=g__Metabacillus:name=N313448:ref_name_counter=],(RS_GCF_009720625.1_protein.faa_NZ_CP046266.1_4186@PF00015_full_PFAM.177.416:0.0849485[&&NHX:Type=GTDB:gtdb_class=c__Bacilli:gtdb_domain=d__Bacteria:gtdb_family=f__Bacillaceae:gtdb_genus=g__Metabacillus:gtdb_order=o__Bacillales:gtdb_phylum=p__Firmicutes:gtdb_species=s__Metabacillus sp004801455:heptad=MCP-44H:species=d__Bacteria_p__Firmicutes_c__Bacilli_o__Bacillales_f__Bacillaceae_g__Metabacillus_s__Metabacillus sp004801455],RS_GCF_902829255.1_protein.faa_NZ_CADEPK010000187.1_3@PF00015_full_PFAM.222.417:0.102963[&&NHX:Type=GTDB:gtdb_class=c__Bacilli:gtdb_domain=d__Bacteria:gtdb_family=f__Bacillaceae:gtdb_genus=g__Metabacillus:gtdb_order=o__Bacillales:gtdb_phylum=p__Firmicutes:gtdb_species=s__Metabacillus niabensis:heptad=MCP-44H:species=d__Bacteria_p__Firmicutes_c__Bacilli_o__Bacillales_f__Bacillaceae_g__Metabacillus_s__Metabacillus niabensis])0.27:0.0130111[&&NHX:Sample_counter=:Type_counter=GTDB--2:capture_class_counter=:capture_domain_counter=:capture_family_counter=:capture_genus_counter=:capture_order_counter=:capture_phylum_counter=:capture_species_counter=:evoltype=D:gtdb_class_counter=c__Bacilli--2:gtdb_domain_counter=d__Bacteria--2:gtdb_family_counter=f__Bacillaceae--2:gtdb_genus_counter=g__Metabacillus--2:gtdb_order_counter=o__Bacillales--2:gtdb_phylum_counter=p__Firmicutes--2:gtdb_species_counter=s__Metabacillus niabensis--1||s__Metabacillus sp004801455--1:heptad_counter=MCP-44H--2:lbd_counter=:lca=d__Bacteria:lca_tree=g__Metabacillus:name=N313451:ref_name_counter=])1:0.212802[&&NHX:Sample_counter=:Type_counter=GTDB--4:capture_class_counter=:capture_domain_counter=:capture_family_counter=:capture_genus_counter=:capture_order_counter=:capture_phylum_counter=:capture_species_counter=:evoltype=D:gtdb_class_counter=c__Bacilli--4:gtdb_domain_counter=d__Bacteria--4:gtdb_family_counter=f__Bacillaceae--4:gtdb_genus_counter=g__Metabacillus--4:gtdb_order_counter=o__Bacillales--4:gtdb_phylum_counter=p__Firmicutes--4:gtdb_species_counter=s__Metabacillus litoralis_A--1||s__Metabacillus niabensis--1||s__Metabacillus sp004801455--1||s__Metabacillus sp017497975--1:heptad_counter=MCP-44H--4:lbd_counter=:lca=d__Bacteria:lca_tree=g__Metabacillus:name=N313452:ref_name_counter=],(((RS_GCF_001889165.1_protein.faa_NZ_CP016020.1_3623@PF00015_full_PFAM.351.578:0.104776[&&NHX:Type=GTDB:gtdb_class=c__Bacilli:gtdb_domain=d__Bacteria:gtdb_family=f__Bacillaceae:gtdb_genus=g__Metabacillus:gtdb_order=o__Bacillales:gtdb_phylum=p__Firmicutes:gtdb_species=s__Metabacillus weihaiensis:heptad=MCP-44H:species=d__Bacteria_p__Firmicutes_c__Bacilli_o__Bacillales_f__Bacillaceae_g__Metabacillus_s__Metabacillus weihaiensis],(RS_GCF_007994985.1_protein.faa_NZ_VOQF01000012.1_130@PF00015_full_PFAM.366.579:0.00328708[&&NHX:Type=GTDB:gtdb_class=c__Bacilli:gtdb_domain=d__Bacteria:gtdb_family=f__Bacillaceae:gtdb_genus=g__Metabacillus:gtdb_order=o__Bacillales:gtdb_phylum=p__Firmicutes:gtdb_species=s__Metabacillus litoralis:heptad=MCP-44H:species=d__Bacteria_p__Firmicutes_c__Bacilli_o__Bacillales_f__Bacillaceae_g__Metabacillus_s__Metabacillus litoralis],RS_GCF_016908395.1_protein.faa_NZ_JAFBDU010000004.1_103@PF00015_full_PFAM.366.577:0.00943617[&&NHX:Type=GTDB:gtdb_class=c__Bacilli:gtdb_domain=d__Bacteria:gtdb_family=f__Bacillaceae:gtdb_genus=g__Metabacillus:gtdb_order=o__Bacillales:gtdb_phylum=p__Firmicutes:gtdb_species=s__Metabacillus crassostreae:heptad=MCP-44H:species=d__Bacteria_p__Firmicutes_c__Bacilli_o__Bacillales_f__Bacillaceae_g__Metabacillus_s__Metabacillus crassostreae])1:0.112001[&&NHX:Sample_counter=:Type_counter=GTDB--2:capture_class_counter=:capture_domain_counter=:capture_family_counter=:capture_genus_counter=:capture_order_counter=:capture_phylum_counter=:capture_species_counter=:evoltype=D:gtdb_class_counter=c__Bacilli--2:gtdb_domain_counter=d__Bacteria--2:gtdb_family_counter=f__Bacillaceae--2:gtdb_genus_counter=g__Metabacillus--2:gtdb_order_counter=o__Bacillales--2:gtdb_phylum_counter=p__Firmicutes--2:gtdb_species_counter=s__Metabacillus crassostreae--1||s__Metabacillus litoralis--1:heptad_counter=MCP-44H--2:lbd_counter=:lca=d__Bacteria:lca_tree=g__Metabacillus:name=N313456:ref_name_counter=])0.327:0.0246763[&&NHX:Sample_counter=:Type_counter=GTDB--3:capture_class_counter=:capture_domain_counter=:capture_family_counter=:capture_genus_counter=:capture_order_counter=:capture_phylum_counter=:capture_species_counter=:evoltype=D:gtdb_class_counter=c__Bacilli--3:gtdb_domain_counter=d__Bacteria--3:gtdb_family_counter=f__Bacillaceae--3:gtdb_genus_counter=g__Metabacillus--3:gtdb_order_counter=o__Bacillales--3:gtdb_phylum_counter=p__Firmicutes--3:gtdb_species_counter=s__Metabacillus crassostreae--1||s__Metabacillus litoralis--1||s__Metabacillus weihaiensis--1:heptad_counter=MCP-44H--3:lbd_counter=:lca=d__Bacteria:lca_tree=g__Metabacillus:name=N313457:ref_name_counter=],((RS_GCF_011008845.1_protein.faa_NZ_JAAIWM010000001.1_754@PF00015_full_PFAM.342.574:0.0745411[&&NHX:Type=GTDB:gtdb_class=c__Bacilli:gtdb_domain=d__Bacteria:gtdb_family=f__SA4:gtdb_genus=g__Bacillus_BS:gtdb_order=o__Bacillales:gtdb_phylum=p__Firmicutes:gtdb_species=s__Bacillus_BS mesophilus:heptad=MCP-44H:species=d__Bacteria_p__Firmicutes_c__Bacilli_o__Bacillales_f__SA4_g__Bacillus_BS_s__Bacillus_BS mesophilus],(RS_GCF_017873715.1_protein.faa_NZ_JAGGKM010000006.1_98@PF00015_full_PFAM.357.578:5e-09[&&NHX:Type=GTDB:gtdb_class=c__Bacilli:gtdb_domain=d__Bacteria:gtdb_family=f__Bacillaceae_L:gtdb_genus=g__Bacillus_BV:gtdb_order=o__Bacillales:gtdb_phylum=p__Firmicutes:gtdb_species=s__Bacillus_BV luteolus:heptad=MCP-44H:species=d__Bacteria_p__Firmicutes_c__Bacilli_o__Bacillales_f__Bacillaceae_L_g__Bacillus_BV_s__Bacillus_BV luteolus],RS_GCF_014960805.1_protein.faa_NZ_CP063163.1_421@PF00015_full_PFAM.355.578:0.0189114[&&NHX:Type=GTDB:gtdb_class=c__Bacilli:gtdb_domain=d__Bacteria:gtdb_family=f__Bacillaceae_L:gtdb_genus=g__Bacillus_BV:gtdb_order=o__Bacillales:gtdb_phylum=p__Firmicutes:gtdb_species=s__Bacillus_BV sp014960805:heptad=MCP-44H:species=d__Bacteria_p__Firmicutes_c__Bacilli_o__Bacillales_f__Bacillaceae_L_g__Bacillus_BV_s__Bacillus_BV sp014960805])0.999:0.0862544[&&NHX:Sample_counter=:Type_counter=GTDB--2:capture_class_counter=:capture_domain_counter=:capture_family_counter=:capture_genus_counter=:capture_order_counter=:capture_phylum_counter=:capture_species_counter=:evoltype=D:gtdb_class_counter=c__Bacilli--2:gtdb_domain_counter=d__Bacteria--2:gtdb_family_counter=f__Bacillaceae_L--2:gtdb_genus_counter=g__Bacillus_BV--2:gtdb_order_counter=o__Bacillales--2:gtdb_phylum_counter=p__Firmicutes--2:gtdb_species_counter=s__Bacillus_BV luteolus--1||s__Bacillus_BV sp014960805--1:heptad_counter=MCP-44H--2:lbd_counter=:lca=d__Bacteria:lca_tree=g__Bacillus_BV:name=N313461:ref_name_counter=])0.588:0.0363398[&&NHX:Sample_counter=:Type_counter=GTDB--3:capture_class_counter=:capture_domain_counter=:capture_family_counter=:capture_genus_counter=:capture_order_counter=:capture_phylum_counter=:capture_species_counter=:evoltype=D:gtdb_class_counter=c__Bacilli--3:gtdb_domain_counter=d__Bacteria--3:gtdb_family_counter=f__Bacillaceae_L--2||f__SA4--1:gtdb_genus_counter=g__Bacillus_BS--1||g__Bacillus_BV--2:gtdb_order_counter=o__Bacillales--3:gtdb_phylum_counter=p__Firmicutes--3:gtdb_species_counter=s__Bacillus_BS mesophilus--1||s__Bacillus_BV luteolus--1||s__Bacillus_BV sp014960805--1:heptad_counter=MCP-44H--3:lbd_counter=:lca=d__Bacteria:lca_tree=o__Bacillales:name=N313462:ref_name_counter=],RS_GCF_000181495.1_protein.faa_NZ_ABCF01000029.1_32@PF00015_full_PFAM.370.572:0.179529[&&NHX:Type=GTDB:gtdb_class=c__Bacilli:gtdb_domain=d__Bacteria:gtdb_family=f__Bacillaceae_B:gtdb_genus=g__Bacillus_BM:gtdb_order=o__Bacillales_B:gtdb_phylum=p__Firmicutes:gtdb_species=s__Bacillus_BM sp000181495:heptad=MCP-44H:species=d__Bacteria_p__Firmicutes_c__Bacilli_o__Bacillales_B_f__Bacillaceae_B_g__Bacillus_BM_s__Bacillus_BM sp000181495])0.6:0.0260395[&&NHX:Sample_counter=:Type_counter=GTDB--4:capture_class_counter=:capture_domain_counter=:capture_family_counter=:capture_genus_counter=:capture_order_counter=:capture_phylum_counter=:capture_species_counter=:evoltype=D:gtdb_class_counter=c__Bacilli--4:gtdb_domain_counter=d__Bacteria--4:gtdb_family_counter=f__Bacillaceae_B--1||f__Bacillaceae_L--2||f__SA4--1:gtdb_genus_counter=g__Bacillus_BM--1||g__Bacillus_BS--1||g__Bacillus_BV--2:gtdb_order_counter=o__Bacillales--3||o__Bacillales_B--1:gtdb_phylum_counter=p__Firmicutes--4:gtdb_species_counter=s__Bacillus_BM sp000181495--1||s__Bacillus_BS mesophilus--1||s__Bacillus_BV luteolus--1||s__Bacillus_BV sp014960805--1:heptad_counter=MCP-44H--4:lbd_counter=:lca=d__Bacteria:lca_tree=c__Bacilli:name=N313464:ref_name_counter=])0.925:0.0664987[&&NHX:Sample_counter=:Type_counter=GTDB--7:capture_class_counter=:capture_domain_counter=:capture_family_counter=:capture_genus_counter=:capture_order_counter=:capture_phylum_counter=:capture_species_counter=:evoltype=D:gtdb_class_counter=c__Bacilli--7:gtdb_domain_counter=d__Bacteria--7:gtdb_family_counter=f__Bacillaceae--3||f__Bacillaceae_B--1||f__Bacillaceae_L--2||f__SA4--1:gtdb_genus_counter=g__Bacillus_BM--1||g__Bacillus_BS--1||g__Bacillus_BV--2||g__Metabacillus--3:gtdb_order_counter=o__Bacillales--6||o__Bacillales_B--1:gtdb_phylum_counter=p__Firmicutes--7:gtdb_species_counter=s__Bacillus_BM sp000181495--1||s__Bacillus_BS mesophilus--1||s__Bacillus_BV luteolus--1||s__Bacillus_BV sp014960805--1||s__Metabacillus crassostreae--1||s__Metabacillus litoralis--1||s__Metabacillus weihaiensis--1:heptad_counter=MCP-44H--7:lbd_counter=:lca=d__Bacteria:lca_tree=c__Bacilli:name=N313465:ref_name_counter=],(RS_GCF_900104555.1_protein.faa_NZ_FNJU01000015.1_60@PF00015_full_PFAM.356.574:0.160116[&&NHX:Type=GTDB:gtdb_class=c__Bacilli:gtdb_domain=d__Bacteria:gtdb_family=f__Bacillaceae_L:gtdb_genus=g__Litchfieldia:gtdb_order=o__Bacillales:gtdb_phylum=p__Firmicutes:gtdb_species=s__Litchfieldia salsa:heptad=MCP-44H:species=d__Bacteria_p__Firmicutes_c__Bacilli_o__Bacillales_f__Bacillaceae_L_g__Litchfieldia_s__Litchfieldia salsa],RS_GCF_002863585.1_protein.faa_NZ_PGUY01000013.1_92@PF00015_full_PFAM.352.571:0.257986[&&NHX:Type=GTDB:gtdb_class=c__Bacilli:gtdb_domain=d__Bacteria:gtdb_family=f__DSM-1321:gtdb_genus=g__Bacillus_AI:gtdb_order=o__Bacillales_B:gtdb_phylum=p__Firmicutes:gtdb_species=s__Bacillus_AI deserti_A:heptad=MCP-44H:species=d__Bacteria_p__Firmicutes_c__Bacilli_o__Bacillales_B_f__DSM-1321_g__Bacillus_AI_s__Bacillus_AI deserti_A])0:0.0285726[&&NHX:Sample_counter=:Type_counter=GTDB--2:capture_class_counter=:capture_domain_counter=:capture_family_counter=:capture_genus_counter=:capture_order_counter=:capture_phylum_counter=:capture_species_counter=:evoltype=D:gtdb_class_counter=c__Bacilli--2:gtdb_domain_counter=d__Bacteria--2:gtdb_family_counter=f__Bacillaceae_L--1||f__DSM-1321--1:gtdb_genus_counter=g__Bacillus_AI--1||g__Litchfieldia--1:gtdb_order_counter=o__Bacillales--1||o__Bacillales_B--1:gtdb_phylum_counter=p__Firmicutes--2:gtdb_species_counter=s__Bacillus_AI deserti_A--1||s__Litchfieldia salsa--1:heptad_counter=MCP-44H--2:lbd_counter=:lca=d__Bacteria:lca_tree=c__Bacilli:name=N313468:ref_name_counter=])0.941:0.0643571[&&NHX:Sample_counter=:Type_counter=GTDB--9:capture_class_counter=:capture_domain_counter=:capture_family_counter=:capture_genus_counter=:capture_order_counter=:capture_phylum_counter=:capture_species_counter=:evoltype=D:gtdb_class_counter=c__Bacilli--9:gtdb_domain_counter=d__Bacteria--9:gtdb_family_counter=f__Bacillaceae--3||f__Bacillaceae_B--1||f__Bacillaceae_L--3||f__DSM-1321--1||f__SA4--1:gtdb_genus_counter=g__Bacillus_AI--1||g__Bacillus_BM--1||g__Bacillus_BS--1||g__Bacillus_BV--2||g__Litchfieldia--1||g__Metabacillus--3:gtdb_order_counter=o__Bacillales--7||o__Bacillales_B--2:gtdb_phylum_counter=p__Firmicutes--9:gtdb_species_counter=s__Bacillus_AI deserti_A--1||s__Bacillus_BM sp000181495--1||s__Bacillus_BS mesophilus--1||s__Bacillus_BV luteolus--1||s__Bacillus_BV sp014960805--1||s__Litchfieldia salsa--1||s__Metabacillus crassostreae--1||s__Metabacillus litoralis--1||s__Metabacillus weihaiensis--1:heptad_counter=MCP-44H--9:lbd_counter=:lca=d__Bacteria:lca_tree=c__Bacilli:name=N313469:ref_name_counter=])0.986:0.107476[&&NHX:Sample_counter=:Type_counter=GTDB--13:capture_class_counter=:capture_domain_counter=:capture_family_counter=:capture_genus_counter=:capture_order_counter=:capture_phylum_counter=:capture_species_counter=:evoltype=D:gtdb_class_counter=c__Bacilli--13:gtdb_domain_counter=d__Bacteria--13:gtdb_family_counter=f__Bacillaceae--7||f__Bacillaceae_B--1||f__Bacillaceae_L--3||f__DSM-1321--1||f__SA4--1:gtdb_genus_counter=g__Bacillus_AI--1||g__Bacillus_BM--1||g__Bacillus_BS--1||g__Bacillus_BV--2||g__Litchfieldia--1||g__Metabacillus--7:gtdb_order_counter=o__Bacillales--11||o__Bacillales_B--2:gtdb_phylum_counter=p__Firmicutes--13:gtdb_species_counter=s__Bacillus_AI deserti_A--1||s__Bacillus_BM sp000181495--1||s__Bacillus_BS mesophilus--1||s__Bacillus_BV luteolus--1||s__Bacillus_BV sp014960805--1||s__Litchfieldia salsa--1||s__Metabacillus crassostreae--1||s__Metabacillus litoralis--1||s__Metabacillus litoralis_A--1||s__Metabacillus niabensis--1||s__Metabacillus sp004801455--1||s__Metabacillus sp017497975--1||s__Metabacillus weihaiensis--1:heptad_counter=MCP-44H--13:lbd_counter=:lca=d__Bacteria:lca_tree=c__Bacilli:name=N313470:ref_name_counter=])1:0.215945[&&NHX:Sample_counter=rhizpot3--4||rhiztom1--5||rhiztom2--1||rhiztom3--6:Type_counter=GTDB--90||capture--16:besthit_avg=92.97:besthit_max=99.2:besthit_min=83.9:besthit_std=4.507783392212974:besthit_sum=929.6999999999999:bitscore_avg=227.2:bitscore_max=276.0:bitscore_min=163.0:bitscore_std=38.206456696916206:bitscore_sum=2272.0:capture_class_counter=c__Alphaproteobacteria--1||c__Bacilli--12||c__Campylobacteria--3:capture_domain_counter=d__Bacteria--16:capture_family_counter=f__Amphibacillaceae--1||f__Bacillaceae--3||f__Bacillaceae_D--8||f__Rhizobiaceae--1||f__Sulfurimonadaceae--3:capture_genus_counter=g__Bacillus_H--8||g__Metabacillus--3||g__Pararhizobium--1||g__Sulfurimonas--3||g__Terribacillus--1:capture_order_counter=o__Bacillales--3||o__Bacillales_D--1||o__Bacillales_H--8||o__Campylobacterales--3||o__Rhizobiales--1:capture_phylum_counter=p__Campylobacterota--3||p__Firmicutes--12||p__Proteobacteria--1:capture_species_counter=s__Bacillus_H clausii--1||s__Bacillus_H rhizosphaerae--7||s__Metabacillus sp017497975--3||s__Pararhizobium sp900067135--1||s__Sulfurimonas sp013607665--3||s__Terribacillus saccharophilus--1:evalue_avg=1.0100000013419e-52:evalue_max=1.01e-51:evalue_min=5.77e-95:evalue_std=3.193900436298568e-52:evalue_sum=1.0100000013419e-51:gapopen_avg=0.2:gapopen_max=1.0:gapopen_min=0.0:gapopen_std=0.42163702135578396:gapopen_sum=2.0:gtdb_class_counter=c__Bacilli--90:gtdb_domain_counter=d__Bacteria--90:gtdb_family_counter=f__Amphibacillaceae--19||f__Bacillaceae--22||f__Bacillaceae_B--1||f__Bacillaceae_C--4||f__Bacillaceae_D--4||f__Bacillaceae_L--4||f__Caldibacillaceae--1||f__DSM-1321--1||f__DSM-18226--11||f__Domibacillaceae--3||f__Planococcaceae--18||f__SA4--1||f__YIM-B00363--1:gtdb_genus_counter=g__Alkalihalobacillus_A--1||g__Amphibacillus_B--1||g__Amphibacillus_C--2||g__Amphibacillus_D--1||g__Bacillus--9||g__Bacillus_AI--1||g__Bacillus_BJ--2||g__Bacillus_BM--1||g__Bacillus_BS--1||g__Bacillus_BV--2||g__Bacillus_H--3||g__Bacillus_J--1||g__Domibacillus--2||g__FJAT-46582--1||g__Gracilibacillus--3||g__HU2P27--1||g__Heyndrickxia--4||g__Litchfieldia--2||g__Lysinibacillus--6||g__Metabacillus--13||g__Metasolibacillus--1||g__Niallia--9||g__Paenibacillus_AK--1||g__Paraliobacillus_A--1||g__Psychrobacillus--1||g__Radiobacillus--1||g__Solibacillus--1||g__Sporosarcina--5||g__Terribacillus--9||g__Ureibacillus--4:gtdb_order_counter=o__Bacillales--27||o__Bacillales_A--18||o__Bacillales_B--20||o__Bacillales_D--19||o__Bacillales_H--4||o__DSM-16016--1||o__Paenibacillales--1:gtdb_phylum_counter=p__Firmicutes--90:gtdb_species_counter=s__Alkalihalobacillus_A gibsonii_A--1||s__Amphibacillus_B sediminis--1||s__Amphibacillus_C cookii--1||s__Amphibacillus_C jilinensis--1||s__Amphibacillus_D marinus--1||s__Bacillus altitudinis--1||s__Bacillus australimaris--1||s__Bacillus pumilus--1||s__Bacillus pumilus_M--1||s__Bacillus pumilus_N--1||s__Bacillus safensis--1||s__Bacillus sp013155385--1||s__Bacillus sp014764715--1||s__Bacillus zhangzhouensis--1||s__Bacillus_AI deserti_A--1||s__Bacillus_BJ canaveralius--1||s__Bacillus_BJ sp002860165--1||s__Bacillus_BM sp000181495--1||s__Bacillus_BS mesophilus--1||s__Bacillus_BV luteolus--1||s__Bacillus_BV sp014960805--1||s__Bacillus_H clausii--1||s__Bacillus_H clausii_B--1||s__Bacillus_H rhizosphaerae--1||s__Bacillus_J thermoamylovorans--1||s__Domibacillus enclensis--1||s__Domibacillus robiginosus--1||s__FJAT-46582 sp016820555--1||s__Gracilibacillus dipsosauri--1||s__Gracilibacillus sp009498735--2||s__HU2P27 sp014280935--1||s__Heyndrickxia oleronia--2||s__Heyndrickxia vini--2||s__Litchfieldia salsa--2||s__Lysinibacillus fusiformis--1||s__Lysinibacillus fusiformis_D--1||s__Lysinibacillus mangiferihumi--1||s__Lysinibacillus sphaericus--1||s__Lysinibacillus sphaericus_A--1||s__Lysinibacillus sphaericus_D--1||s__Metabacillus crassostreae--1||s__Metabacillus litoralis--1||s__Metabacillus litoralis_A--2||s__Metabacillus litoralis_B--1||s__Metabacillus niabensis--2||s__Metabacillus sp002871465--1||s__Metabacillus sp004801455--1||s__Metabacillus sp017497975--3||s__Metabacillus weihaiensis--1||s__Metasolibacillus meyeri--1||s__Niallia circulans--1||s__Niallia circulans_A--1||s__Niallia circulans_B--1||s__Niallia nealsonii--1||s__Niallia sp001076885--1||s__Niallia sp009183415--1||s__Niallia sp011524565--1||s__Niallia sp900199695--1||s__Niallia taxi--1||s__Paenibacillus_AK turpanensis--1||s__Paraliobacillus_A zengyii--1||s__Psychrobacillus psychrodurans--1||s__Radiobacillus deserti--1||s__Solibacillus sp014836935--1||s__Sporosarcina limicola--2||s__Sporosarcina psychrophila--1||s__Sporosarcina sp008369195--1||s__Sporosarcina sp016820585--1||s__Terribacillus aidingensis--1||s__Terribacillus aidingensis_A--1||s__Terribacillus halophilus--1||s__Terribacillus halophilus_A--1||s__Terribacillus saccharophilus--1||s__Terribacillus saccharophilus_A--1||s__Terribacillus saccharophilus_B--1||s__Terribacillus sp002271665--1||s__Terribacillus sp002272135--1||s__Ureibacillus massiliensis--1||s__Ureibacillus sinduriensis--1||s__Ureibacillus sp005491425--1||s__Ureibacillus timonensis--1:heptad_counter=MCP-44H--106:lbd_counter=dCache_2--1||sCache_2--1:lca_tree=c__Bacilli:length_avg=140.2:length_max=179.0:length_min=112.0:length_std=21.09133576719228:length_sum=1402.0:mismatch_avg=9.4:mismatch_max=18.0:mismatch_min=1.0:mismatch_std=5.660781257427674:mismatch_sum=94.0:name=N313471:qcovhsp_avg=99.57000000000001:qcovhsp_max=100.0:qcovhsp_min=97.9:qcovhsp_std=0.7572611467944486:qcovhsp_sum=995.7:qend_avg=140.6:qend_max=179.0:qend_min=112.0:qend_std=21.051260189251273:qend_sum=1406.0:qstart_avg=1.4:qstart_max=4.0:qstart_min=1.0:qstart_std=0.9660917830792959:qstart_sum=14.0:ref_name_counter=GB_GCA_900110015.1_protein.faa_FOCD01000004.1_188@PF00015_full_PFAM.341.502--2||RS_GCF_000691165.1_protein.faa_NZ_ASJD01000011.1_33@PF00015_full_PFAM.368.572--1||RS_GCF_001598215.1_protein.faa_NZ_BCXJ01000003.1_394@PF00015_full_PFAM.317.523--3||RS_GCF_014217835.1_protein.faa_NZ_CP055263.1_4916@PF00015_full_PFAM.328.571--3||RS_GCF_900142675.1_protein.faa_NZ_FRBS01000006.1_179@PF00015_full_PFAM.312.568--1:scovhsp_avg=66.38:scovhsp_max=78.9:scovhsp_min=54.4:scovhsp_std=8.50696446709662:scovhsp_sum=663.8:send_avg=180.3:send_max=212.0:send_min=143.0:send_std=26.17483948799347:send_sum=1803.0:sstart_avg=41.3:sstart_max=65.0:sstart_min=1.0:sstart_std=19.49387368152136:sstart_sum=413.0],(((((RS_GCF_017814275.1_protein.faa_NZ_JAGIYQ010000008.1_35@PF00015_full_PFAM.430.672:0.33101[&&NHX:Type=GTDB:gtdb_class=c__Bacilli:gtdb_domain=d__Bacteria:gtdb_family=f__Bacillaceae_G:gtdb_genus=g__Gottfriedia:gtdb_order=o__Bacillales:gtdb_phylum=p__Firmicutes:gtdb_species=s__Gottfriedia sp017814275:heptad=MCP-44H:species=d__Bacteria_p__Firmicutes_c__Bacilli_o__Bacillales_f__Bacillaceae_G_g__Gottfriedia_s__Gottfriedia sp017814275],RS_GCF_003726095.1_protein.faa_NZ_CP026031.1_296@PF00015_full_PFAM.447.665:0.242473[&&NHX:Type=GTDB:gtdb_class=c__Bacilli:gtdb_domain=d__Bacteria:gtdb_family=f__DSM-18226:gtdb_genus=g__Niallia:gtdb_order=o__Bacillales_B:gtdb_phylum=p__Firmicutes:gtdb_species=s__Niallia circulans_A:heptad=MCP-44H:species=d__Bacteria_p__Firmicutes_c__Bacilli_o__Bacillales_B_f__DSM-18226_g__Niallia_s__Niallia circulans_A])0.687:0.0777779[&&NHX:Sample_counter=:Type_counter=GTDB--2:capture_class_counter=:capture_domain_counter=:capture_family_counter=:capture_genus_counter=:capture_order_counter=:capture_phylum_counter=:capture_species_counter=:evoltype=D:gtdb_class_counter=c__Bacilli--2:gtdb_domain_counter=d__Bacteria--2:gtdb_family_counter=f__Bacillaceae_G--1||f__DSM-18226--1:gtdb_genus_counter=g__Gottfriedia--1||g__Niallia--1:gtdb_order_counter=o__Bacillales--1||o__Bacillales_B--1:gtdb_phylum_counter=p__Firmicutes--2:gtdb_species_counter=s__Gottfriedia sp017814275--1||s__Niallia circulans_A--1:heptad_counter=MCP-44H--2:lbd_counter=:lca=d__Bacteria:lca_tree=c__Bacilli:name=N313474:ref_name_counter=],((RS_GCF_018861865.1_protein.faa_NZ_JAHLDV010000001.1_126@PF00015_full_PFAM.478.619:0.00826739,(RS_GCF_018861905.1_protein.faa_NZ_JAHLDU010000028.1_8@PF00015_full_PFAM.477.669:0.00775002[&&NHX:Type=GTDB:gtdb_class=c__Clostridia:gtdb_domain=d__Bacteria:gtdb_family=f__Clostridiaceae:gtdb_genus=g__Clostridium_AD:gtdb_order=o__Clostridiales:gtdb_phylum=p__Firmicutes_A:gtdb_species=s__Clostridium_AD sp018861905:heptad=MCP-44H:species=d__Bacteria_p__Firmicutes_A_c__Clostridia_o__Clostridiales_f__Clostridiaceae_g__Clostridium_AD_s__Clostridium_AD sp018861905],(RS_GCF_018861325.1_protein.faa_NZ_JAHLDP010000010.1_33@PF00015_full_PFAM.482.670:5e-09[&&NHX:Type=GTDB:gtdb_class=c__Clostridia:gtdb_domain=d__Bacteria:gtdb_family=f__Clostridiaceae:gtdb_genus=g__Clostridium_AD:gtdb_order=o__Clostridiales:gtdb_phylum=p__Firmicutes_A:gtdb_species=s__Clostridium_AD estertheticum_C:heptad=MCP-44H:species=d__Bacteria_p__Firmicutes_A_c__Clostridia_o__Clostridiales_f__Clostridiaceae_g__Clostridium_AD_s__Clostridium_AD estertheticum_C],RS_GCF_001877035.1_protein.faa_NZ_CP015756.1_3691@PF00015_full_PFAM.477.670:0.0186734[&&NHX:Type=GTDB:gtdb_class=c__Clostridia:gtdb_domain=d__Bacteria:gtdb_family=f__Clostridiaceae:gtdb_genus=g__Clostridium_AD:gtdb_order=o__Clostridiales:gtdb_phylum=p__Firmicutes_A:gtdb_species=s__Clostridium_AD estertheticum:heptad=MCP-44H:species=d__Bacteria_p__Firmicutes_A_c__Clostridia_o__Clostridiales_f__Clostridiaceae_g__Clostridium_AD_s__Clostridium_AD estertheticum])0.199:0.00730596[&&NHX:Sample_counter=:Type_counter=GTDB--2:capture_class_counter=:capture_domain_counter=:capture_family_counter=:capture_genus_counter=:capture_order_counter=:capture_phylum_counter=:capture_species_counter=:evoltype=D:gtdb_class_counter=c__Clostridia--2:gtdb_domain_counter=d__Bacteria--2:gtdb_family_counter=f__Clostridiaceae--2:gtdb_genus_counter=g__Clostridium_AD--2:gtdb_order_counter=o__Clostridiales--2:gtdb_phylum_counter=p__Firmicutes_A--2:gtdb_species_counter=s__Clostridium_AD estertheticum--1||s__Clostridium_AD estertheticum_C--1:heptad_counter=MCP-44H--2:lbd_counter=:lca=d__Bacteria:lca_tree=g__Clostridium_AD:name=N313479:ref_name_counter=])0.528:0.0392283[&&NHX:Sample_counter=:Type_counter=GTDB--3:capture_class_counter=:capture_domain_counter=:capture_family_counter=:capture_genus_counter=:capture_order_counter=:capture_phylum_counter=:capture_species_counter=:evoltype=D:gtdb_class_counter=c__Clostridia--3:gtdb_domain_counter=d__Bacteria--3:gtdb_family_counter=f__Clostridiaceae--3:gtdb_genus_counter=g__Clostridium_AD--3:gtdb_order_counter=o__Clostridiales--3:gtdb_phylum_counter=p__Firmicutes_A--3:gtdb_species_counter=s__Clostridium_AD estertheticum--1||s__Clostridium_AD estertheticum_C--1||s__Clostridium_AD sp018861905--1:heptad_counter=MCP-44H--3:lbd_counter=:lca=d__Bacteria:lca_tree=g__Clostridium_AD:name=N313480:ref_name_counter=])0.999:0.250239[&&NHX:Sample_counter=:Type_counter=GTDB--3:capture_class_counter=:capture_domain_counter=:capture_family_counter=:capture_genus_counter=:capture_order_counter=:capture_phylum_counter=:capture_species_counter=:gtdb_class_counter=c__Clostridia--3:gtdb_domain_counter=d__Bacteria--3:gtdb_family_counter=f__Clostridiaceae--3:gtdb_genus_counter=g__Clostridium_AD--3:gtdb_order_counter=o__Clostridiales--3:gtdb_phylum_counter=p__Firmicutes_A--3:gtdb_species_counter=s__Clostridium_AD estertheticum--1||s__Clostridium_AD estertheticum_C--1||s__Clostridium_AD sp018861905--1:heptad_counter=MCP-44H--3:lbd_counter=:lca_tree=g__Clostridium_AD:name=N313481:ref_name_counter=],RS_GCF_012926525.1_protein.faa_NZ_JABBNI010000036.1_132@PF00015_full_PFAM.447.665:0.380725[&&NHX:Type=GTDB:gtdb_class=c__Clostridia:gtdb_domain=d__Bacteria:gtdb_family=f__Clostridiaceae:gtdb_genus=g__Clostridium_AM:gtdb_order=o__Clostridiales:gtdb_phylum=p__Firmicutes_A:gtdb_species=s__Clostridium_AM sp012926525:heptad=MCP-44H:species=d__Bacteria_p__Firmicutes_A_c__Clostridia_o__Clostridiales_f__Clostridiaceae_g__Clostridium_AM_s__Clostridium_AM sp012926525])0.956:0.134393[&&NHX:Sample_counter=:Type_counter=GTDB--4:capture_class_counter=:capture_domain_counter=:capture_family_counter=:capture_genus_counter=:capture_order_counter=:capture_phylum_counter=:capture_species_counter=:gtdb_class_counter=c__Clostridia--4:gtdb_domain_counter=d__Bacteria--4:gtdb_family_counter=f__Clostridiaceae--4:gtdb_genus_counter=g__Clostridium_AD--3||g__Clostridium_AM--1:gtdb_order_counter=o__Clostridiales--4:gtdb_phylum_counter=p__Firmicutes_A--4:gtdb_species_counter=s__Clostridium_AD estertheticum--1||s__Clostridium_AD estertheticum_C--1||s__Clostridium_AD sp018861905--1||s__Clostridium_AM sp012926525--1:heptad_counter=MCP-44H--4:lbd_counter=:lca_tree=f__Clostridiaceae:name=N313483:ref_name_counter=])0.968:0.118976[&&NHX:Sample_counter=:Type_counter=GTDB--6:capture_class_counter=:capture_domain_counter=:capture_family_counter=:capture_genus_counter=:capture_order_counter=:capture_phylum_counter=:capture_species_counter=:gtdb_class_counter=c__Bacilli--2||c__Clostridia--4:gtdb_domain_counter=d__Bacteria--6:gtdb_family_counter=f__Bacillaceae_G--1||f__Clostridiaceae--4||f__DSM-18226--1:gtdb_genus_counter=g__Clostridium_AD--3||g__Clostridium_AM--1||g__Gottfriedia--1||g__Niallia--1:gtdb_order_counter=o__Bacillales--1||o__Bacillales_B--1||o__Clostridiales--4:gtdb_phylum_counter=p__Firmicutes--2||p__Firmicutes_A--4:gtdb_species_counter=s__Clostridium_AD estertheticum--1||s__Clostridium_AD estertheticum_C--1||s__Clostridium_AD sp018861905--1||s__Clostridium_AM sp012926525--1||s__Gottfriedia sp017814275--1||s__Niallia circulans_A--1:heptad_counter=MCP-44H--6:lbd_counter=:lca_tree=d__Bacteria:name=N313484:ref_name_counter=],(((551e972c-10c7-47db-96ed-1c63bb496979_5@MCPsignal.182.361:0.0158226[&&NHX:Sample=rhizpot2:Type=capture:capture_class=c__Clostridia:capture_domain=d__Bacteria:capture_family=f__Clostridiaceae:capture_genus=g__Clostridium:capture_order=o__Clostridiales:capture_phylum=p__Firmicutes_A:capture_species=s__Clostridium butyricum:heptad=MCP-44H],((((20c04e1a-d963-5dd2-9827-362f2e2d5c6f_3@MCPsignal.161.339:0.00406305[&&NHX:Sample=rhizpot1:Type=capture:capture_class=c__Clostridia:capture_domain=d__Bacteria:capture_family=f__Clostridiaceae:capture_genus=g__Clostridium:capture_order=o__Clostridiales:capture_phylum=p__Firmicutes_A:capture_species=s__Clostridium butyricum:heptad=MCP-44H],31494d78-ab77-4f2f-b614-a5cae32e328d_3@MCPsignal.267.445:0.00406219[&&NHX:Sample=rhizpot3:Type=capture:capture_class=c__Bacilli:capture_domain=d__Bacteria:capture_family=f__DSM-1321:capture_genus=g__Peribacillus:capture_order=o__Bacillales_B:capture_phylum=p__Firmicutes:capture_species=s__Peribacillus sp018613325:heptad=MCP-44H])0.794:0.00402795[&&NHX:Sample_counter=rhizpot1--1||rhizpot3--1:Type_counter=capture--2:capture_class_counter=c__Bacilli--1||c__Clostridia--1:capture_domain_counter=d__Bacteria--2:capture_family_counter=f__Clostridiaceae--1||f__DSM-1321--1:capture_genus_counter=g__Clostridium--1||g__Peribacillus--1:capture_order_counter=o__Bacillales_B--1||o__Clostridiales--1:capture_phylum_counter=p__Firmicutes--1||p__Firmicutes_A--1:capture_species_counter=s__Clostridium butyricum--1||s__Peribacillus sp018613325--1:gtdb_class_counter=:gtdb_domain_counter=:gtdb_family_counter=:gtdb_genus_counter=:gtdb_order_counter=:gtdb_phylum_counter=:gtdb_species_counter=:heptad_counter=MCP-44H--2:lbd_counter=:name=N313488:ref_name_counter=],(e674c2ba-5a1e-40a4-b41c-f9646b521f59_3@MCPsignal.313.422:0.0486195[&&NHX:Sample=rhizpot3:Type=capture:capture_class=c__Bacilli:capture_domain=d__Bacteria:capture_family=f__DSM-1321:capture_genus=g__Peribacillus:capture_order=o__Bacillales_B:capture_phylum=p__Firmicutes:capture_species=s__Peribacillus sp002835675:heptad=MCP-44H],((5abb2042-976d-41c2-9c33-ffc7895d802b_6@MCPsignal.114.291:5e-09[&&NHX:Sample=rhizpot3:Type=capture:capture_class=c__Bacilli:capture_domain=d__Bacteria:capture_family=f__DSM-1321:capture_genus=g__Peribacillus:capture_order=o__Bacillales_B:capture_phylum=p__Firmicutes:capture_species=s__Peribacillus sp018613325:heptad=MCP-44H],(a81311c2-3caf-5e5d-bd7d-1bf0159173ff_2@MCPsignal.628.707:5e-09[&&NHX:Sample=rhizpot1:Type=capture:capture_class=c__Bacilli:capture_domain=d__Bacteria:capture_family=f__DSM-1321:capture_genus=g__Peribacillus:capture_order=o__Bacillales_B:capture_phylum=p__Firmicutes:capture_species=s__Peribacillus sp002835675:heptad=MCP-44H],(c7f8e27d-7acd-4425-b6e9-0b889a10fc89_4@MCPsignal.302.345:6e-09[&&NHX:Sample=rhizpot3:Type=capture:capture_class=c__Bacilli:capture_domain=d__Bacteria:capture_family=f__DSM-1321:capture_genus=g__Peribacillus:capture_order=o__Bacillales_B:capture_phylum=p__Firmicutes:capture_species=s__Peribacillus sp018613325:heptad=MCP-44H],(3dbab06c-68e8-4546-b429-d36bf4f19a74_6@MCPsignal.426.507:0.0100143[&&NHX:Sample=rhizpot1:Type=capture:capture_class=c__Bacilli:capture_domain=d__Bacteria:capture_family=f__DSM-1321:capture_genus=g__Peribacillus:capture_order=o__Bacillales_B:capture_phylum=p__Firmicutes:capture_species=s__Peribacillus sp002835675:heptad=MCP-44H],23b6cee1-929b-412e-96f4-75ca2bf41cea_4@MCPsignal.22.143:0.00700671[&&NHX:Sample=rhizpot3:Type=capture:capture_class=c__Bacilli:capture_domain=d__Bacteria:capture_family=f__DSM-1321:capture_genus=g__Peribacillus:capture_order=o__Bacillales_B:capture_phylum=p__Firmicutes:capture_species=s__Peribacillus sp018613325:heptad=MCP-44H])0:1.8e-08[&&NHX:Sample_counter=rhizpot1--1||rhizpot3--1:Type_counter=capture--2:capture_class_counter=c__Bacilli--2:capture_domain_counter=d__Bacteria--2:capture_family_counter=f__DSM-1321--2:capture_genus_counter=g__Peribacillus--2:capture_order_counter=o__Bacillales_B--2:capture_phylum_counter=p__Firmicutes--2:capture_species_counter=s__Peribacillus sp002835675--1||s__Peribacillus sp018613325--1:gtdb_class_counter=:gtdb_domain_counter=:gtdb_family_counter=:gtdb_genus_counter=:gtdb_order_counter=:gtdb_phylum_counter=:gtdb_species_counter=:heptad_counter=MCP-44H--2:lbd_counter=:name=N313495:ref_name_counter=])0.36:1.3e-08[&&NHX:Sample_counter=rhizpot1--1||rhizpot3--2:Type_counter=capture--3:capture_class_counter=c__Bacilli--3:capture_domain_counter=d__Bacteria--3:capture_family_counter=f__DSM-1321--3:capture_genus_counter=g__Peribacillus--3:capture_order_counter=o__Bacillales_B--3:capture_phylum_counter=p__Firmicutes--3:capture_species_counter=s__Peribacillus sp002835675--1||s__Peribacillus sp018613325--2:gtdb_class_counter=:gtdb_domain_counter=:gtdb_family_counter=:gtdb_genus_counter=:gtdb_order_counter=:gtdb_phylum_counter=:gtdb_species_counter=:heptad_counter=MCP-44H--3:lbd_counter=:name=N313496:ref_name_counter=])0.919:5e-09[&&NHX:Sample_counter=rhizpot1--2||rhizpot3--2:Type_counter=capture--4:capture_class_counter=c__Bacilli--4:capture_domain_counter=d__Bacteria--4:capture_family_counter=f__DSM-1321--4:capture_genus_counter=g__Peribacillus--4:capture_order_counter=o__Bacillales_B--4:capture_phylum_counter=p__Firmicutes--4:capture_species_counter=s__Peribacillus sp002835675--2||s__Peribacillus sp018613325--2:gtdb_class_counter=:gtdb_domain_counter=:gtdb_family_counter=:gtdb_genus_counter=:gtdb_order_counter=:gtdb_phylum_counter=:gtdb_species_counter=:heptad_counter=MCP-44H--4:lbd_counter=:name=N313497:ref_name_counter=])0.413:6e-09[&&NHX:Sample_counter=rhizpot1--2||rhizpot3--3:Type_counter=capture--5:capture_class_counter=c__Bacilli--5:capture_domain_counter=d__Bacteria--5:capture_family_counter=f__DSM-1321--5:capture_genus_counter=g__Peribacillus--5:capture_order_counter=o__Bacillales_B--5:capture_phylum_counter=p__Firmicutes--5:capture_species_counter=s__Peribacillus sp002835675--2||s__Peribacillus sp018613325--3:gtdb_class_counter=:gtdb_domain_counter=:gtdb_family_counter=:gtdb_genus_counter=:gtdb_order_counter=:gtdb_phylum_counter=:gtdb_species_counter=:heptad_counter=MCP-44H--5:lbd_counter=:name=N313498:ref_name_counter=],4dffc143-dacb-5188-88a8-dbfd25969e6b_6@MCPsignal.23.145:0.0067245[&&NHX:Sample=rhizpot1:Type=capture:capture_class=c__Bacilli:capture_domain=d__Bacteria:capture_family=f__DSM-1321:capture_genus=g__Peribacillus:capture_order=o__Bacillales_B:capture_phylum=p__Firmicutes:capture_species=s__Peribacillus sp002835675:heptad=MCP-44H])0:5e-09[&&NHX:Sample_counter=rhizpot1--3||rhizpot3--3:Type_counter=capture--6:capture_class_counter=c__Bacilli--6:capture_domain_counter=d__Bacteria--6:capture_family_counter=f__DSM-1321--6:capture_genus_counter=g__Peribacillus--6:capture_order_counter=o__Bacillales_B--6:capture_phylum_counter=p__Firmicutes--6:capture_species_counter=s__Peribacillus sp002835675--3||s__Peribacillus sp018613325--3:gtdb_class_counter=:gtdb_domain_counter=:gtdb_family_counter=:gtdb_genus_counter=:gtdb_order_counter=:gtdb_phylum_counter=:gtdb_species_counter=:heptad_counter=MCP-44H--6:lbd_counter=:name=N313500:ref_name_counter=])0:5e-09[&&NHX:Sample_counter=rhizpot1--3||rhizpot3--4:Type_counter=capture--7:capture_class_counter=c__Bacilli--7:capture_domain_counter=d__Bacteria--7:capture_family_counter=f__DSM-1321--7:capture_genus_counter=g__Peribacillus--7:capture_order_counter=o__Bacillales_B--7:capture_phylum_counter=p__Firmicutes--7:capture_species_counter=s__Peribacillus sp002835675--4||s__Peribacillus sp018613325--3:gtdb_class_counter=:gtdb_domain_counter=:gtdb_family_counter=:gtdb_genus_counter=:gtdb_order_counter=:gtdb_phylum_counter=:gtdb_species_counter=:heptad_counter=MCP-44H--7:lbd_counter=:name=N313501:ref_name_counter=])0:5e-09[&&NHX:Sample_counter=rhizpot1--4||rhizpot3--5:Type_counter=capture--9:capture_class_counter=c__Bacilli--8||c__Clostridia--1:capture_domain_counter=d__Bacteria--9:capture_family_counter=f__Clostridiaceae--1||f__DSM-1321--8:capture_genus_counter=g__Clostridium--1||g__Peribacillus--8:capture_order_counter=o__Bacillales_B--8||o__Clostridiales--1:capture_phylum_counter=p__Firmicutes--8||p__Firmicutes_A--1:capture_species_counter=s__Clostridium butyricum--1||s__Peribacillus sp002835675--4||s__Peribacillus sp018613325--4:gtdb_class_counter=:gtdb_domain_counter=:gtdb_family_counter=:gtdb_genus_counter=:gtdb_order_counter=:gtdb_phylum_counter=:gtdb_species_counter=:heptad_counter=MCP-44H--9:lbd_counter=:name=N313502:ref_name_counter=],(9667a44e-6522-4f8c-8306-fac6e4d5dee2_5@MCPsignal.42.220:0[&&NHX:Sample=rhizpot1:Type=capture:capture_class=c__Bacilli:capture_domain=d__Bacteria:capture_family=f__DSM-1321:capture_genus=g__Peribacillus:capture_order=o__Bacillales_B:capture_phylum=p__Firmicutes:capture_species=s__Peribacillus sp002835675:heptad=MCP-44H],6475f3dd-a333-5abc-b695-b810ecb59afe_2@MCPsignal.46.224:0[&&NHX:Sample=rhizpot3:Type=capture:capture_class=c__Bacilli:capture_domain=d__Bacteria:capture_family=f__DSM-1321:capture_genus=g__Peribacillus:capture_order=o__Bacillales_B:capture_phylum=p__Firmicutes:capture_species=s__Peribacillus sp018613325:heptad=MCP-44H]):5e-09[&&NHX:Sample_counter=rhizpot1--1||rhizpot3--1:Type_counter=capture--2:capture_class_counter=c__Bacilli--2:capture_domain_counter=d__Bacteria--2:capture_family_counter=f__DSM-1321--2:capture_genus_counter=g__Peribacillus--2:capture_order_counter=o__Bacillales_B--2:capture_phylum_counter=p__Firmicutes--2:capture_species_counter=s__Peribacillus sp002835675--1||s__Peribacillus sp018613325--1:gtdb_class_counter=:gtdb_domain_counter=:gtdb_family_counter=:gtdb_genus_counter=:gtdb_order_counter=:gtdb_phylum_counter=:gtdb_species_counter=:heptad_counter=MCP-44H--2:lbd_counter=:name=N313505:ref_name_counter=])0.982:6e-09[&&NHX:Sample_counter=rhizpot1--5||rhizpot3--6:Type_counter=capture--11:capture_class_counter=c__Bacilli--10||c__Clostridia--1:capture_domain_counter=d__Bacteria--11:capture_family_counter=f__Clostridiaceae--1||f__DSM-1321--10:capture_genus_counter=g__Clostridium--1||g__Peribacillus--10:capture_order_counter=o__Bacillales_B--10||o__Clostridiales--1:capture_phylum_counter=p__Firmicutes--10||p__Firmicutes_A--1:capture_species_counter=s__Clostridium butyricum--1||s__Peribacillus sp002835675--5||s__Peribacillus sp018613325--5:gtdb_class_counter=:gtdb_domain_counter=:gtdb_family_counter=:gtdb_genus_counter=:gtdb_order_counter=:gtdb_phylum_counter=:gtdb_species_counter=:heptad_counter=MCP-44H--11:lbd_counter=:name=N313506:ref_name_counter=],(((12a430a8-df12-59fe-8b31-338ef2061498_3@MCPsignal.332.414:5e-09[&&NHX:Sample=rhizpot1:Type=capture:capture_class=c__Bacilli:capture_domain=d__Bacteria:capture_family=f__DSM-1321:capture_genus=g__Peribacillus:capture_order=o__Bacillales_B:capture_phylum=p__Firmicutes:capture_species=s__Peribacillus sp002835675:heptad=MCP-44H],8fd006af-c415-48e4-a2a3-ecf0136d51dd_2@MCPsignal.91.230:0.00766999[&&NHX:Sample=rhizpot1:Type=capture:capture_class=c__Gammaproteobacteria:capture_domain=d__Bacteria:capture_family=f__Burkholderiaceae:capture_genus=g__Undibacterium:capture_order=o__Burkholderiales:capture_phylum=p__Proteobacteria:capture_species=s__Undibacterium amnicola:heptad=MCP-44H])0.949:0.0231398[&&NHX:Sample_counter=rhizpot1--2:Type_counter=capture--2:capture_class_counter=c__Bacilli--1||c__Gammaproteobacteria--1:capture_domain_counter=d__Bacteria--2:capture_family_counter=f__Burkholderiaceae--1||f__DSM-1321--1:capture_genus_counter=g__Peribacillus--1||g__Undibacterium--1:capture_order_counter=o__Bacillales_B--1||o__Burkholderiales--1:capture_phylum_counter=p__Firmicutes--1||p__Proteobacteria--1:capture_species_counter=s__Peribacillus sp002835675--1||s__Undibacterium amnicola--1:gtdb_class_counter=:gtdb_domain_counter=:gtdb_family_counter=:gtdb_genus_counter=:gtdb_order_counter=:gtdb_phylum_counter=:gtdb_species_counter=:heptad_counter=MCP-44H--2:lbd_counter=:name=N313509:ref_name_counter=],((RS_GCF_000305495.1_protein.faa_NZ_AJTN02000211.1_5@PF00015_full_PFAM.464.673:0.21379[&&NHX:Type=GTDB:gtdb_class=c__Bacilli:gtdb_domain=d__Bacteria:gtdb_family=f__DSM-1321:gtdb_genus=g__Peribacillus:gtdb_order=o__Bacillales_B:gtdb_phylum=p__Firmicutes:gtdb_species=s__Peribacillus psychrosaccharolyticus:heptad=MCP-44H:species=d__Bacteria_p__Firmicutes_c__Bacilli_o__Bacillales_B_f__DSM-1321_g__Peribacillus_s__Peribacillus psychrosaccharolyticus],RS_GCF_017355165.1_protein.faa_NZ_JADILK010000044.1_7@PF00015_full_PFAM.466.681:0.0180701[&&NHX:Type=GTDB:gtdb_class=c__Bacilli:gtdb_domain=d__Bacteria:gtdb_family=f__DSM-1321:gtdb_genus=g__Peribacillus:gtdb_order=o__Bacillales_B:gtdb_phylum=p__Firmicutes:gtdb_species=s__Peribacillus sp017355165:heptad=MCP-44H:species=d__Bacteria_p__Firmicutes_c__Bacilli_o__Bacillales_B_f__DSM-1321_g__Peribacillus_s__Peribacillus sp017355165])0.731:0.00438096[&&NHX:Sample_counter=:Type_counter=GTDB--2:capture_class_counter=:capture_domain_counter=:capture_family_counter=:capture_genus_counter=:capture_order_counter=:capture_phylum_counter=:capture_species_counter=:evoltype=D:gtdb_class_counter=c__Bacilli--2:gtdb_domain_counter=d__Bacteria--2:gtdb_family_counter=f__DSM-1321--2:gtdb_genus_counter=g__Peribacillus--2:gtdb_order_counter=o__Bacillales_B--2:gtdb_phylum_counter=p__Firmicutes--2:gtdb_species_counter=s__Peribacillus psychrosaccharolyticus--1||s__Peribacillus sp017355165--1:heptad_counter=MCP-44H--2:lbd_counter=:lca=d__Bacteria:lca_tree=g__Peribacillus:name=N313512:ref_name_counter=],((RS_GCF_018613325.1_protein.faa_NZ_JAGGQJ010000023.1_317@PF00015_full_PFAM.462.680:0.0125835[&&NHX:Type=GTDB:gtdb_class=c__Bacilli:gtdb_domain=d__Bacteria:gtdb_family=f__DSM-1321:gtdb_genus=g__Peribacillus:gtdb_order=o__Bacillales_B:gtdb_phylum=p__Firmicutes:gtdb_species=s__Peribacillus sp018613325:heptad=MCP-44H:species=d__Bacteria_p__Firmicutes_c__Bacilli_o__Bacillales_B_f__DSM-1321_g__Peribacillus_s__Peribacillus sp018613325],(RS_GCF_002835675.1_protein.faa_NZ_PIZR01000002.1_978@PF00015_full_PFAM.463.681:5e-09[&&NHX:Type=GTDB:gtdb_class=c__Bacilli:gtdb_domain=d__Bacteria:gtdb_family=f__DSM-1321:gtdb_genus=g__Peribacillus:gtdb_order=o__Bacillales_B:gtdb_phylum=p__Firmicutes:gtdb_species=s__Peribacillus sp002835675:heptad=MCP-44H:species=d__Bacteria_p__Firmicutes_c__Bacilli_o__Bacillales_B_f__DSM-1321_g__Peribacillus_s__Peribacillus sp002835675],dd22a725-d3dc-49ae-90bd-231e7c0e20bc_3@MCPsignal.66.236:0.00872105[&&NHX:Sample=rhizpot3:Type=capture:capture_class=c__Bacilli:capture_domain=d__Bacteria:capture_family=f__DSM-1321:capture_genus=g__Peribacillus:capture_order=o__Bacillales_B:capture_phylum=p__Firmicutes:capture_species=s__Peribacillus sp002835675:heptad=MCP-44H])0.933:0.0124172[&&NHX:Sample_counter=rhizpot3--1:Type_counter=GTDB--1||capture--1:capture_class_counter=c__Bacilli--1:capture_domain_counter=d__Bacteria--1:capture_family_counter=f__DSM-1321--1:capture_genus_counter=g__Peribacillus--1:capture_order_counter=o__Bacillales_B--1:capture_phylum_counter=p__Firmicutes--1:capture_species_counter=s__Peribacillus sp002835675--1:gtdb_class_counter=c__Bacilli--1:gtdb_domain_counter=d__Bacteria--1:gtdb_family_counter=f__DSM-1321--1:gtdb_genus_counter=g__Peribacillus--1:gtdb_order_counter=o__Bacillales_B--1:gtdb_phylum_counter=p__Firmicutes--1:gtdb_species_counter=s__Peribacillus sp002835675--1:heptad_counter=MCP-44H--2:lbd_counter=:lca_tree=s__Peribacillus sp002835675:name=N313516:ref_name_counter=])0.851:0.00655512[&&NHX:Sample_counter=rhizpot3--1:Type_counter=GTDB--2||capture--1:capture_class_counter=c__Bacilli--1:capture_domain_counter=d__Bacteria--1:capture_family_counter=f__DSM-1321--1:capture_genus_counter=g__Peribacillus--1:capture_order_counter=o__Bacillales_B--1:capture_phylum_counter=p__Firmicutes--1:capture_species_counter=s__Peribacillus sp002835675--1:gtdb_class_counter=c__Bacilli--2:gtdb_domain_counter=d__Bacteria--2:gtdb_family_counter=f__DSM-1321--2:gtdb_genus_counter=g__Peribacillus--2:gtdb_order_counter=o__Bacillales_B--2:gtdb_phylum_counter=p__Firmicutes--2:gtdb_species_counter=s__Peribacillus sp002835675--1||s__Peribacillus sp018613325--1:heptad_counter=MCP-44H--3:lbd_counter=:lca_tree=g__Peribacillus:name=N313517:ref_name_counter=],(RS_GCF_001542915.1_protein.faa_NZ_LNNH01000028.1_183@PF00015_full_PFAM.465.680:0.0163079[&&NHX:Type=GTDB:gtdb_class=c__Bacilli:gtdb_domain=d__Bacteria:gtdb_family=f__DSM-1321:gtdb_genus=g__Peribacillus:gtdb_order=o__Bacillales_B:gtdb_phylum=p__Firmicutes:gtdb_species=s__Peribacillus simplex_B:heptad=MCP-44H:species=d__Bacteria_p__Firmicutes_c__Bacilli_o__Bacillales_B_f__DSM-1321_g__Peribacillus_s__Peribacillus simplex_B],(RS_GCF_001439925.1_protein.faa_NZ_LMBV01000005.1_164@PF00015_full_PFAM.463.679:0.00363697[&&NHX:Type=GTDB:gtdb_class=c__Bacilli:gtdb_domain=d__Bacteria:gtdb_family=f__DSM-1321:gtdb_genus=g__Peribacillus:gtdb_order=o__Bacillales_B:gtdb_phylum=p__Firmicutes:gtdb_species=s__Peribacillus muralis:heptad=MCP-44H:species=d__Bacteria_p__Firmicutes_c__Bacilli_o__Bacillales_B_f__DSM-1321_g__Peribacillus_s__Peribacillus muralis],RS_GCF_001645685.2_protein.faa_NZ_CP017080.1_3627@PF00015_full_PFAM.461.679:0.0224307[&&NHX:Type=GTDB:gtdb_class=c__Bacilli:gtdb_domain=d__Bacteria:gtdb_family=f__DSM-1321:gtdb_genus=g__Peribacillus:gtdb_order=o__Bacillales_B:gtdb_phylum=p__Firmicutes:gtdb_species=s__Peribacillus muralis_A:heptad=MCP-44H:species=d__Bacteria_p__Firmicutes_c__Bacilli_o__Bacillales_B_f__DSM-1321_g__Peribacillus_s__Peribacillus muralis_A])0:5e-09[&&NHX:Sample_counter=:Type_counter=GTDB--2:capture_class_counter=:capture_domain_counter=:capture_family_counter=:capture_genus_counter=:capture_order_counter=:capture_phylum_counter=:capture_species_counter=:evoltype=D:gtdb_class_counter=c__Bacilli--2:gtdb_domain_counter=d__Bacteria--2:gtdb_family_counter=f__DSM-1321--2:gtdb_genus_counter=g__Peribacillus--2:gtdb_order_counter=o__Bacillales_B--2:gtdb_phylum_counter=p__Firmicutes--2:gtdb_species_counter=s__Peribacillus muralis--1||s__Peribacillus muralis_A--1:heptad_counter=MCP-44H--2:lbd_counter=:lca=d__Bacteria:lca_tree=g__Peribacillus:name=N313521:ref_name_counter=])0.977:0.0220553[&&NHX:Sample_counter=:Type_counter=GTDB--3:capture_class_counter=:capture_domain_counter=:capture_family_counter=:capture_genus_counter=:capture_order_counter=:capture_phylum_counter=:capture_species_counter=:evoltype=D:gtdb_class_counter=c__Bacilli--3:gtdb_domain_counter=d__Bacteria--3:gtdb_family_counter=f__DSM-1321--3:gtdb_genus_counter=g__Peribacillus--3:gtdb_order_counter=o__Bacillales_B--3:gtdb_phylum_counter=p__Firmicutes--3:gtdb_species_counter=s__Peribacillus muralis--1||s__Peribacillus muralis_A--1||s__Peribacillus simplex_B--1:heptad_counter=MCP-44H--3:lbd_counter=:lca=d__Bacteria:lca_tree=g__Peribacillus:name=N313522:ref_name_counter=])0:5e-09[&&NHX:Sample_counter=rhizpot3--1:Type_counter=GTDB--5||capture--1:capture_class_counter=c__Bacilli--1:capture_domain_counter=d__Bacteria--1:capture_family_counter=f__DSM-1321--1:capture_genus_counter=g__Peribacillus--1:capture_order_counter=o__Bacillales_B--1:capture_phylum_counter=p__Firmicutes--1:capture_species_counter=s__Peribacillus sp002835675--1:gtdb_class_counter=c__Bacilli--5:gtdb_domain_counter=d__Bacteria--5:gtdb_family_counter=f__DSM-1321--5:gtdb_genus_counter=g__Peribacillus--5:gtdb_order_counter=o__Bacillales_B--5:gtdb_phylum_counter=p__Firmicutes--5:gtdb_species_counter=s__Peribacillus muralis--1||s__Peribacillus muralis_A--1||s__Peribacillus simplex_B--1||s__Peribacillus sp002835675--1||s__Peribacillus sp018613325--1:heptad_counter=MCP-44H--6:lbd_counter=:lca_tree=g__Peribacillus:name=N313523:ref_name_counter=])0.833:0.0148056[&&NHX:Sample_counter=rhizpot3--1:Type_counter=GTDB--7||capture--1:capture_class_counter=c__Bacilli--1:capture_domain_counter=d__Bacteria--1:capture_family_counter=f__DSM-1321--1:capture_genus_counter=g__Peribacillus--1:capture_order_counter=o__Bacillales_B--1:capture_phylum_counter=p__Firmicutes--1:capture_species_counter=s__Peribacillus sp002835675--1:gtdb_class_counter=c__Bacilli--7:gtdb_domain_counter=d__Bacteria--7:gtdb_family_counter=f__DSM-1321--7:gtdb_genus_counter=g__Peribacillus--7:gtdb_order_counter=o__Bacillales_B--7:gtdb_phylum_counter=p__Firmicutes--7:gtdb_species_counter=s__Peribacillus muralis--1||s__Peribacillus muralis_A--1||s__Peribacillus psychrosaccharolyticus--1||s__Peribacillus simplex_B--1||s__Peribacillus sp002835675--1||s__Peribacillus sp017355165--1||s__Peribacillus sp018613325--1:heptad_counter=MCP-44H--8:lbd_counter=:lca_tree=g__Peribacillus:name=N313524:ref_name_counter=])0.767:0.00712706[&&NHX:Sample_counter=rhizpot1--2||rhizpot3--1:Type_counter=GTDB--7||capture--3:capture_class_counter=c__Bacilli--2||c__Gammaproteobacteria--1:capture_domain_counter=d__Bacteria--3:capture_family_counter=f__Burkholderiaceae--1||f__DSM-1321--2:capture_genus_counter=g__Peribacillus--2||g__Undibacterium--1:capture_order_counter=o__Bacillales_B--2||o__Burkholderiales--1:capture_phylum_counter=p__Firmicutes--2||p__Proteobacteria--1:capture_species_counter=s__Peribacillus sp002835675--2||s__Undibacterium amnicola--1:gtdb_class_counter=c__Bacilli--7:gtdb_domain_counter=d__Bacteria--7:gtdb_family_counter=f__DSM-1321--7:gtdb_genus_counter=g__Peribacillus--7:gtdb_order_counter=o__Bacillales_B--7:gtdb_phylum_counter=p__Firmicutes--7:gtdb_species_counter=s__Peribacillus muralis--1||s__Peribacillus muralis_A--1||s__Peribacillus psychrosaccharolyticus--1||s__Peribacillus simplex_B--1||s__Peribacillus sp002835675--1||s__Peribacillus sp017355165--1||s__Peribacillus sp018613325--1:heptad_counter=MCP-44H--10:lbd_counter=:lca_tree=g__Peribacillus:name=N313525:ref_name_counter=],(5c1f6b35-eb10-473f-8885-109ff8ba959a_2@MCPsignal.410.486:0.37286[&&NHX:Sample=rhizpot1:Type=capture:capture_class=c__Clostridia:capture_domain=d__Bacteria:capture_family=f__Clostridiaceae:capture_genus=g__Clostridium:capture_order=o__Clostridiales:capture_phylum=p__Firmicutes_A:capture_species=s__Clostridium butyricum:heptad=MCP-44H],04186672-13b9-4a71-bce8-0a9492d27ce8_1@MCPsignal.235.404:5e-09[&&NHX:Sample=rhizpot3:Type=capture:capture_class=c__Bacilli:capture_domain=d__Bacteria:capture_family=f__DSM-1321:capture_genus=g__Peribacillus:capture_order=o__Bacillales_B:capture_phylum=p__Firmicutes:capture_species=s__Peribacillus sp018613325:heptad=MCP-44H])0.562:0.0173438[&&NHX:Sample_counter=rhizpot1--1||rhizpot3--1:Type_counter=capture--2:capture_class_counter=c__Bacilli--1||c__Clostridia--1:capture_domain_counter=d__Bacteria--2:capture_family_counter=f__Clostridiaceae--1||f__DSM-1321--1:capture_genus_counter=g__Clostridium--1||g__Peribacillus--1:capture_order_counter=o__Bacillales_B--1||o__Clostridiales--1:capture_phylum_counter=p__Firmicutes--1||p__Firmicutes_A--1:capture_species_counter=s__Clostridium butyricum--1||s__Peribacillus sp018613325--1:gtdb_class_counter=:gtdb_domain_counter=:gtdb_family_counter=:gtdb_genus_counter=:gtdb_order_counter=:gtdb_phylum_counter=:gtdb_species_counter=:heptad_counter=MCP-44H--2:lbd_counter=:name=N313528:ref_name_counter=])0:5e-09[&&NHX:Sample_counter=rhizpot1--3||rhizpot3--2:Type_counter=GTDB--7||capture--5:capture_class_counter=c__Bacilli--3||c__Clostridia--1||c__Gammaproteobacteria--1:capture_domain_counter=d__Bacteria--5:capture_family_counter=f__Burkholderiaceae--1||f__Clostridiaceae--1||f__DSM-1321--3:capture_genus_counter=g__Clostridium--1||g__Peribacillus--3||g__Undibacterium--1:capture_order_counter=o__Bacillales_B--3||o__Burkholderiales--1||o__Clostridiales--1:capture_phylum_counter=p__Firmicutes--3||p__Firmicutes_A--1||p__Proteobacteria--1:capture_species_counter=s__Clostridium butyricum--1||s__Peribacillus sp002835675--2||s__Peribacillus sp018613325--1||s__Undibacterium amnicola--1:gtdb_class_counter=c__Bacilli--7:gtdb_domain_counter=d__Bacteria--7:gtdb_family_counter=f__DSM-1321--7:gtdb_genus_counter=g__Peribacillus--7:gtdb_order_counter=o__Bacillales_B--7:gtdb_phylum_counter=p__Firmicutes--7:gtdb_species_counter=s__Peribacillus muralis--1||s__Peribacillus muralis_A--1||s__Peribacillus psychrosaccharolyticus--1||s__Peribacillus simplex_B--1||s__Peribacillus sp002835675--1||s__Peribacillus sp017355165--1||s__Peribacillus sp018613325--1:heptad_counter=MCP-44H--12:lbd_counter=:lca_tree=g__Peribacillus:name=N313529:ref_name_counter=])0.754:0.00422329[&&NHX:Sample_counter=rhizpot1--8||rhizpot3--8:Type_counter=GTDB--7||capture--16:capture_class_counter=c__Bacilli--13||c__Clostridia--2||c__Gammaproteobacteria--1:capture_domain_counter=d__Bacteria--16:capture_family_counter=f__Burkholderiaceae--1||f__Clostridiaceae--2||f__DSM-1321--13:capture_genus_counter=g__Clostridium--2||g__Peribacillus--13||g__Undibacterium--1:capture_order_counter=o__Bacillales_B--13||o__Burkholderiales--1||o__Clostridiales--2:capture_phylum_counter=p__Firmicutes--13||p__Firmicutes_A--2||p__Proteobacteria--1:capture_species_counter=s__Clostridium butyricum--2||s__Peribacillus sp002835675--7||s__Peribacillus sp018613325--6||s__Undibacterium amnicola--1:gtdb_class_counter=c__Bacilli--7:gtdb_domain_counter=d__Bacteria--7:gtdb_family_counter=f__DSM-1321--7:gtdb_genus_counter=g__Peribacillus--7:gtdb_order_counter=o__Bacillales_B--7:gtdb_phylum_counter=p__Firmicutes--7:gtdb_species_counter=s__Peribacillus muralis--1||s__Peribacillus muralis_A--1||s__Peribacillus psychrosaccharolyticus--1||s__Peribacillus simplex_B--1||s__Peribacillus sp002835675--1||s__Peribacillus sp017355165--1||s__Peribacillus sp018613325--1:heptad_counter=MCP-44H--23:lbd_counter=:lca_tree=g__Peribacillus:name=N313530:ref_name_counter=])1:0.271877[&&NHX:Sample_counter=rhizpot1--8||rhizpot2--1||rhizpot3--8:Type_counter=GTDB--7||capture--17:capture_class_counter=c__Bacilli--13||c__Clostridia--3||c__Gammaproteobacteria--1:capture_domain_counter=d__Bacteria--17:capture_family_counter=f__Burkholderiaceae--1||f__Clostridiaceae--3||f__DSM-1321--13:capture_genus_counter=g__Clostridium--3||g__Peribacillus--13||g__Undibacterium--1:capture_order_counter=o__Bacillales_B--13||o__Burkholderiales--1||o__Clostridiales--3:capture_phylum_counter=p__Firmicutes--13||p__Firmicutes_A--3||p__Proteobacteria--1:capture_species_counter=s__Clostridium butyricum--3||s__Peribacillus sp002835675--7||s__Peribacillus sp018613325--6||s__Undibacterium amnicola--1:gtdb_class_counter=c__Bacilli--7:gtdb_domain_counter=d__Bacteria--7:gtdb_family_counter=f__DSM-1321--7:gtdb_genus_counter=g__Peribacillus--7:gtdb_order_counter=o__Bacillales_B--7:gtdb_phylum_counter=p__Firmicutes--7:gtdb_species_counter=s__Peribacillus muralis--1||s__Peribacillus muralis_A--1||s__Peribacillus psychrosaccharolyticus--1||s__Peribacillus simplex_B--1||s__Peribacillus sp002835675--1||s__Peribacillus sp017355165--1||s__Peribacillus sp018613325--1:heptad_counter=MCP-44H--24:lbd_counter=:lca_tree=g__Peribacillus:name=N313531:ref_name_counter=],(RS_GCF_000832985.1_protein.faa_NZ_CP009921.1_314@PF00015_full_PFAM.467.672:0.151577[&&NHX:Type=GTDB:gtdb_class=c__Bacilli:gtdb_domain=d__Bacteria:gtdb_family=f__Bacillaceae_H:gtdb_genus=g__Priestia:gtdb_order=o__Bacillales:gtdb_phylum=p__Firmicutes:gtdb_species=s__Priestia megaterium:heptad=MCP-44H:species=d__Bacteria_p__Firmicutes_c__Bacilli_o__Bacillales_f__Bacillaceae_H_g__Priestia_s__Priestia megaterium],RS_GCF_001274935.1_protein.faa_NZ_LILC01000013.1_512@PF00015_full_PFAM.452.685:0.165056[&&NHX:Type=GTDB:gtdb_class=c__Bacilli:gtdb_domain=d__Bacteria:gtdb_family=f__Bacillaceae_H:gtdb_genus=g__Bacillus_AG:gtdb_order=o__Bacillales:gtdb_phylum=p__Firmicutes:gtdb_species=s__Bacillus_AG koreensis:heptad=MCP-44H:species=d__Bacteria_p__Firmicutes_c__Bacilli_o__Bacillales_f__Bacillaceae_H_g__Bacillus_AG_s__Bacillus_AG koreensis])1:0.209768[&&NHX:Sample_counter=:Type_counter=GTDB--2:capture_class_counter=:capture_domain_counter=:capture_family_counter=:capture_genus_counter=:capture_order_counter=:capture_phylum_counter=:capture_species_counter=:evoltype=D:gtdb_class_counter=c__Bacilli--2:gtdb_domain_counter=d__Bacteria--2:gtdb_family_counter=f__Bacillaceae_H--2:gtdb_genus_counter=g__Bacillus_AG--1||g__Priestia--1:gtdb_order_counter=o__Bacillales--2:gtdb_phylum_counter=p__Firmicutes--2:gtdb_species_counter=s__Bacillus_AG koreensis--1||s__Priestia megaterium--1:heptad_counter=MCP-44H--2:lbd_counter=:lca=d__Bacteria:lca_tree=f__Bacillaceae_H:name=N313534:ref_name_counter=])0.128:0.0241371[&&NHX:Sample_counter=rhizpot1--8||rhizpot2--1||rhizpot3--8:Type_counter=GTDB--9||capture--17:capture_class_counter=c__Bacilli--13||c__Clostridia--3||c__Gammaproteobacteria--1:capture_domain_counter=d__Bacteria--17:capture_family_counter=f__Burkholderiaceae--1||f__Clostridiaceae--3||f__DSM-1321--13:capture_genus_counter=g__Clostridium--3||g__Peribacillus--13||g__Undibacterium--1:capture_order_counter=o__Bacillales_B--13||o__Burkholderiales--1||o__Clostridiales--3:capture_phylum_counter=p__Firmicutes--13||p__Firmicutes_A--3||p__Proteobacteria--1:capture_species_counter=s__Clostridium butyricum--3||s__Peribacillus sp002835675--7||s__Peribacillus sp018613325--6||s__Undibacterium amnicola--1:gtdb_class_counter=c__Bacilli--9:gtdb_domain_counter=d__Bacteria--9:gtdb_family_counter=f__Bacillaceae_H--2||f__DSM-1321--7:gtdb_genus_counter=g__Bacillus_AG--1||g__Peribacillus--7||g__Priestia--1:gtdb_order_counter=o__Bacillales--2||o__Bacillales_B--7:gtdb_phylum_counter=p__Firmicutes--9:gtdb_species_counter=s__Bacillus_AG koreensis--1||s__Peribacillus muralis--1||s__Peribacillus muralis_A--1||s__Peribacillus psychrosaccharolyticus--1||s__Peribacillus simplex_B--1||s__Peribacillus sp002835675--1||s__Peribacillus sp017355165--1||s__Peribacillus sp018613325--1||s__Priestia megaterium--1:heptad_counter=MCP-44H--26:lbd_counter=:lca_tree=c__Bacilli:name=N313535:ref_name_counter=],((((RS_GCF_000285555.1_protein.faa_NZ_HE611002.1_95@PF00015_full_PFAM.482.671:0.199413[&&NHX:Type=GTDB:gtdb_class=c__Bacilli:gtdb_domain=d__Bacteria:gtdb_family=f__Planococcaceae:gtdb_genus=g__Kurthia:gtdb_order=o__Bacillales_A:gtdb_phylum=p__Firmicutes:gtdb_species=s__Kurthia massiliensis:heptad=MCP-44H:species=d__Bacteria_p__Firmicutes_c__Bacilli_o__Bacillales_A_f__Planococcaceae_g__Kurthia_s__Kurthia massiliensis],RS_GCF_000285595.1_protein.faa_NZ_HE611070.1_97@PF00015_full_PFAM.463.665:0.25939[&&NHX:Type=GTDB:gtdb_class=c__Bacilli:gtdb_domain=d__Bacteria:gtdb_family=f__Planococcaceae:gtdb_genus=g__Kurthia:gtdb_order=o__Bacillales_A:gtdb_phylum=p__Firmicutes:gtdb_species=s__Kurthia senegalensis:heptad=MCP-44H:species=d__Bacteria_p__Firmicutes_c__Bacilli_o__Bacillales_A_f__Planococcaceae_g__Kurthia_s__Kurthia senegalensis])0.996:0.190542[&&NHX:Sample_counter=:Type_counter=GTDB--2:capture_class_counter=:capture_domain_counter=:capture_family_counter=:capture_genus_counter=:capture_order_counter=:capture_phylum_counter=:capture_species_counter=:evoltype=D:gtdb_class_counter=c__Bacilli--2:gtdb_domain_counter=d__Bacteria--2:gtdb_family_counter=f__Planococcaceae--2:gtdb_genus_counter=g__Kurthia--2:gtdb_order_counter=o__Bacillales_A--2:gtdb_phylum_counter=p__Firmicutes--2:gtdb_species_counter=s__Kurthia massiliensis--1||s__Kurthia senegalensis--1:heptad_counter=MCP-44H--2:lbd_counter=:lca=d__Bacteria:lca_tree=g__Kurthia:name=N313538:ref_name_counter=],(GB_GCA_018384745.1_protein.faa_JAHAYH010000102.1_34@PF00015_full_PFAM.451.604:0.139087[&&NHX:Type=GTDB:gtdb_class=c__Bacilli:gtdb_domain=d__Bacteria:gtdb_family=f__Planococcaceae:gtdb_genus=g__Caryophanon:gtdb_order=o__Bacillales_A:gtdb_phylum=p__Firmicutes:gtdb_species=s__Caryophanon sp018384745:heptad=MCP-44H:species=d__Bacteria_p__Firmicutes_c__Bacilli_o__Bacillales_A_f__Planococcaceae_g__Caryophanon_s__Caryophanon sp018384745],((GB_GCA_001586195.1_protein.faa_CP014609.1_3172@PF00015_full_PFAM.459.668:0.0158372[&&NHX:Type=GTDB:gtdb_class=c__Bacilli:gtdb_domain=d__Bacteria:gtdb_family=f__Planococcaceae:gtdb_genus=g__Solibacillus:gtdb_order=o__Bacillales_A:gtdb_phylum=p__Firmicutes:gtdb_species=s__Solibacillus silvestris:heptad=MCP-44H:species=d__Bacteria_p__Firmicutes_c__Bacilli_o__Bacillales_A_f__Planococcaceae_g__Solibacillus_s__Solibacillus silvestris],RS_GCF_900168685.1_protein.faa_NZ_FVZN01000010.1_110@PF00015_full_PFAM.457.668:0.0212838[&&NHX:Type=GTDB:gtdb_class=c__Bacilli:gtdb_domain=d__Bacteria:gtdb_family=f__Planococcaceae:gtdb_genus=g__Solibacillus:gtdb_order=o__Bacillales_A:gtdb_phylum=p__Firmicutes:gtdb_species=s__Solibacillus isronensis_A:heptad=MCP-44H:species=d__Bacteria_p__Firmicutes_c__Bacilli_o__Bacillales_A_f__Planococcaceae_g__Solibacillus_s__Solibacillus isronensis_A])0.868:0.0305889[&&NHX:Sample_counter=:Type_counter=GTDB--2:capture_class_counter=:capture_domain_counter=:capture_family_counter=:capture_genus_counter=:capture_order_counter=:capture_phylum_counter=:capture_species_counter=:evoltype=D:gtdb_class_counter=c__Bacilli--2:gtdb_domain_counter=d__Bacteria--2:gtdb_family_counter=f__Planococcaceae--2:gtdb_genus_counter=g__Solibacillus--2:gtdb_order_counter=o__Bacillales_A--2:gtdb_phylum_counter=p__Firmicutes--2:gtdb_species_counter=s__Solibacillus isronensis_A--1||s__Solibacillus silvestris--1:heptad_counter=MCP-44H--2:lbd_counter=:lca=d__Bacteria:lca_tree=g__Solibacillus:name=N313542:ref_name_counter=],((RS_GCF_014836935.1_protein.faa_NZ_JACSPW010000014.1_87@PF00015_full_PFAM.451.668:0.00888632[&&NHX:Type=GTDB:gtdb_class=c__Bacilli:gtdb_domain=d__Bacteria:gtdb_family=f__Planococcaceae:gtdb_genus=g__Solibacillus:gtdb_order=o__Bacillales_A:gtdb_phylum=p__Firmicutes:gtdb_species=s__Solibacillus sp014836935:heptad=MCP-44H:species=d__Bacteria_p__Firmicutes_c__Bacilli_o__Bacillales_A_f__Planococcaceae_g__Solibacillus_s__Solibacillus sp014836935],RS_GCF_014836905.1_protein.faa_NZ_JACSPZ010000007.1_97@PF00015_full_PFAM.436.654:0.0198841[&&NHX:Type=GTDB:gtdb_class=c__Bacilli:gtdb_domain=d__Bacteria:gtdb_family=f__Planococcaceae:gtdb_genus=g__Solibacillus:gtdb_order=o__Bacillales_A:gtdb_phylum=p__Firmicutes:gtdb_species=s__Solibacillus sp014836905:heptad=MCP-44H:species=d__Bacteria_p__Firmicutes_c__Bacilli_o__Bacillales_A_f__Planococcaceae_g__Solibacillus_s__Solibacillus sp014836905])0.996:0.0953578[&&NHX:Sample_counter=:Type_counter=GTDB--2:capture_class_counter=:capture_domain_counter=:capture_family_counter=:capture_genus_counter=:capture_order_counter=:capture_phylum_counter=:capture_species_counter=:evoltype=D:gtdb_class_counter=c__Bacilli--2:gtdb_domain_counter=d__Bacteria--2:gtdb_family_counter=f__Planococcaceae--2:gtdb_genus_counter=g__Solibacillus--2:gtdb_order_counter=o__Bacillales_A--2:gtdb_phylum_counter=p__Firmicutes--2:gtdb_species_counter=s__Solibacillus sp014836905--1||s__Solibacillus sp014836935--1:heptad_counter=MCP-44H--2:lbd_counter=:lca=d__Bacteria:lca_tree=g__Solibacillus:name=N313545:ref_name_counter=],GB_GCA_018065935.1_protein.faa_JAGHSJ010000291.1_24@PF00015_full_PFAM.461.666:0.113607[&&NHX:Type=GTDB:gtdb_class=c__Bacilli:gtdb_domain=d__Bacteria:gtdb_family=f__Planococcaceae:gtdb_genus=g__Kurthia:gtdb_order=o__Bacillales_A:gtdb_phylum=p__Firmicutes:gtdb_species=s__Kurthia sp018065935:heptad=MCP-44H:species=d__Bacteria_p__Firmicutes_c__Bacilli_o__Bacillales_A_f__Planococcaceae_g__Kurthia_s__Kurthia sp018065935])0.461:0.0313065[&&NHX:Sample_counter=:Type_counter=GTDB--3:capture_class_counter=:capture_domain_counter=:capture_family_counter=:capture_genus_counter=:capture_order_counter=:capture_phylum_counter=:capture_species_counter=:evoltype=D:gtdb_class_counter=c__Bacilli--3:gtdb_domain_counter=d__Bacteria--3:gtdb_family_counter=f__Planococcaceae--3:gtdb_genus_counter=g__Kurthia--1||g__Solibacillus--2:gtdb_order_counter=o__Bacillales_A--3:gtdb_phylum_counter=p__Firmicutes--3:gtdb_species_counter=s__Kurthia sp018065935--1||s__Solibacillus sp014836905--1||s__Solibacillus sp014836935--1:heptad_counter=MCP-44H--3:lbd_counter=:lca=d__Bacteria:lca_tree=f__Planococcaceae:name=N313547:ref_name_counter=])0.884:0.135721[&&NHX:Sample_counter=:Type_counter=GTDB--5:capture_class_counter=:capture_domain_counter=:capture_family_counter=:capture_genus_counter=:capture_order_counter=:capture_phylum_counter=:capture_species_counter=:evoltype=D:gtdb_class_counter=c__Bacilli--5:gtdb_domain_counter=d__Bacteria--5:gtdb_family_counter=f__Planococcaceae--5:gtdb_genus_counter=g__Kurthia--1||g__Solibacillus--4:gtdb_order_counter=o__Bacillales_A--5:gtdb_phylum_counter=p__Firmicutes--5:gtdb_species_counter=s__Kurthia sp018065935--1||s__Solibacillus isronensis_A--1||s__Solibacillus silvestris--1||s__Solibacillus sp014836905--1||s__Solibacillus sp014836935--1:heptad_counter=MCP-44H--5:lbd_counter=:lca=d__Bacteria:lca_tree=f__Planococcaceae:name=N313548:ref_name_counter=])0.996:0.248808[&&NHX:Sample_counter=:Type_counter=GTDB--6:capture_class_counter=:capture_domain_counter=:capture_family_counter=:capture_genus_counter=:capture_order_counter=:capture_phylum_counter=:capture_species_counter=:evoltype=D:gtdb_class_counter=c__Bacilli--6:gtdb_domain_counter=d__Bacteria--6:gtdb_family_counter=f__Planococcaceae--6:gtdb_genus_counter=g__Caryophanon--1||g__Kurthia--1||g__Solibacillus--4:gtdb_order_counter=o__Bacillales_A--6:gtdb_phylum_counter=p__Firmicutes--6:gtdb_species_counter=s__Caryophanon sp018384745--1||s__Kurthia sp018065935--1||s__Solibacillus isronensis_A--1||s__Solibacillus silvestris--1||s__Solibacillus sp014836905--1||s__Solibacillus sp014836935--1:heptad_counter=MCP-44H--6:lbd_counter=:lca=d__Bacteria:lca_tree=f__Planococcaceae:name=N313549:ref_name_counter=])0.877:0.0720551[&&NHX:Sample_counter=:Type_counter=GTDB--8:capture_class_counter=:capture_domain_counter=:capture_family_counter=:capture_genus_counter=:capture_order_counter=:capture_phylum_counter=:capture_species_counter=:evoltype=D:gtdb_class_counter=c__Bacilli--8:gtdb_domain_counter=d__Bacteria--8:gtdb_family_counter=f__Planococcaceae--8:gtdb_genus_counter=g__Caryophanon--1||g__Kurthia--3||g__Solibacillus--4:gtdb_order_counter=o__Bacillales_A--8:gtdb_phylum_counter=p__Firmicutes--8:gtdb_species_counter=s__Caryophanon sp018384745--1||s__Kurthia massiliensis--1||s__Kurthia senegalensis--1||s__Kurthia sp018065935--1||s__Solibacillus isronensis_A--1||s__Solibacillus silvestris--1||s__Solibacillus sp014836905--1||s__Solibacillus sp014836935--1:heptad_counter=MCP-44H--8:lbd_counter=:lca=d__Bacteria:lca_tree=f__Planococcaceae:name=N313550:ref_name_counter=],(((RS_GCF_018403665.1_protein.faa_NZ_BOVJ01000030.1_38@PF00015_full_PFAM.459.664:0.324532[&&NHX:Type=GTDB:gtdb_class=c__Bacilli:gtdb_domain=d__Bacteria:gtdb_family=f__Paenibacillaceae:gtdb_genus=g__Paenibacillus_AH:gtdb_order=o__Paenibacillales:gtdb_phylum=p__Firmicutes:gtdb_species=s__Paenibacillus_AH cisolokensis:heptad=MCP-44H:species=d__Bacteria_p__Firmicutes_c__Bacilli_o__Paenibacillales_f__Paenibacillaceae_g__Paenibacillus_AH_s__Paenibacillus_AH cisolokensis],RS_GCF_003583765.1_protein.faa_NZ_QXQA01000010.1_40@PF00015_full_PFAM.468.675:0.134562[&&NHX:Type=GTDB:gtdb_class=c__Bacilli:gtdb_domain=d__Bacteria:gtdb_family=f__Paenibacillaceae:gtdb_genus=g__Paenibacillus_C:gtdb_order=o__Paenibacillales:gtdb_phylum=p__Firmicutes:gtdb_species=s__Paenibacillus_C nanensis:heptad=MCP-44H:species=d__Bacteria_p__Firmicutes_c__Bacilli_o__Paenibacillales_f__Paenibacillaceae_g__Paenibacillus_C_s__Paenibacillus_C nanensis])0.894:0.0774477[&&NHX:Sample_counter=:Type_counter=GTDB--2:capture_class_counter=:capture_domain_counter=:capture_family_counter=:capture_genus_counter=:capture_order_counter=:capture_phylum_counter=:capture_species_counter=:evoltype=D:gtdb_class_counter=c__Bacilli--2:gtdb_domain_counter=d__Bacteria--2:gtdb_family_counter=f__Paenibacillaceae--2:gtdb_genus_counter=g__Paenibacillus_AH--1||g__Paenibacillus_C--1:gtdb_order_counter=o__Paenibacillales--2:gtdb_phylum_counter=p__Firmicutes--2:gtdb_species_counter=s__Paenibacillus_AH cisolokensis--1||s__Paenibacillus_C nanensis--1:heptad_counter=MCP-44H--2:lbd_counter=:lca=d__Bacteria:lca_tree=f__Paenibacillaceae:name=N313553:ref_name_counter=],(RS_GCF_003208555.1_protein.faa_NZ_QKLR01000015.1_67@PF00015_full_PFAM.350.590:0.308762[&&NHX:Type=GTDB:gtdb_class=c__Bacilli:gtdb_domain=d__Bacteria:gtdb_family=f__Paenibacillaceae:gtdb_genus=g__Cohnella:gtdb_order=o__Paenibacillales:gtdb_phylum=p__Firmicutes:gtdb_species=s__Cohnella sp003208555:heptad=MCP-44H:species=d__Bacteria_p__Firmicutes_c__Bacilli_o__Paenibacillales_f__Paenibacillaceae_g__Cohnella_s__Cohnella sp003208555],RS_GCF_000455485.1_protein.faa_NZ_CBQR020000141.1_7@PF00015_full_PFAM.414.647:0.233449[&&NHX:Type=GTDB:gtdb_class=c__Bacilli:gtdb_domain=d__Bacteria:gtdb_family=f__NBRC-103111:gtdb_genus=g__Gorillibacterium:gtdb_order=o__Paenibacillales:gtdb_phylum=p__Firmicutes:gtdb_species=s__Gorillibacterium massiliense:heptad=MCP-44H:species=d__Bacteria_p__Firmicutes_c__Bacilli_o__Paenibacillales_f__NBRC-103111_g__Gorillibacterium_s__Gorillibacterium massiliense])0.956:0.121419[&&NHX:Sample_counter=:Type_counter=GTDB--2:capture_class_counter=:capture_domain_counter=:capture_family_counter=:capture_genus_counter=:capture_order_counter=:capture_phylum_counter=:capture_species_counter=:evoltype=D:gtdb_class_counter=c__Bacilli--2:gtdb_domain_counter=d__Bacteria--2:gtdb_family_counter=f__NBRC-103111--1||f__Paenibacillaceae--1:gtdb_genus_counter=g__Cohnella--1||g__Gorillibacterium--1:gtdb_order_counter=o__Paenibacillales--2:gtdb_phylum_counter=p__Firmicutes--2:gtdb_species_counter=s__Cohnella sp003208555--1||s__Gorillibacterium massiliense--1:heptad_counter=MCP-44H--2:lbd_counter=:lca=d__Bacteria:lca_tree=o__Paenibacillales:name=N313556:ref_name_counter=])0.976:0.103399[&&NHX:Sample_counter=:Type_counter=GTDB--4:capture_class_counter=:capture_domain_counter=:capture_family_counter=:capture_genus_counter=:capture_order_counter=:capture_phylum_counter=:capture_species_counter=:evoltype=D:gtdb_class_counter=c__Bacilli--4:gtdb_domain_counter=d__Bacteria--4:gtdb_family_counter=f__NBRC-103111--1||f__Paenibacillaceae--3:gtdb_genus_counter=g__Cohnella--1||g__Gorillibacterium--1||g__Paenibacillus_AH--1||g__Paenibacillus_C--1:gtdb_order_counter=o__Paenibacillales--4:gtdb_phylum_counter=p__Firmicutes--4:gtdb_species_counter=s__Cohnella sp003208555--1||s__Gorillibacterium massiliense--1||s__Paenibacillus_AH cisolokensis--1||s__Paenibacillus_C nanensis--1:heptad_counter=MCP-44H--4:lbd_counter=:lca=d__Bacteria:lca_tree=o__Paenibacillales:name=N313557:ref_name_counter=],(RS_GCF_004521915.1_protein.faa_NZ_SDKD01000014.1_28@PF00015_full_PFAM.473.687:0.0548235[&&NHX:Type=GTDB:gtdb_class=c__Bacilli:gtdb_domain=d__Bacteria:gtdb_family=f__Brevibacillaceae:gtdb_genus=g__CFH-S0501:gtdb_order=o__Brevibacillales:gtdb_phylum=p__Firmicutes:gtdb_species=s__CFH-S0501 sp004521915:heptad=MCP-44H:species=d__Bacteria_p__Firmicutes_c__Bacilli_o__Brevibacillales_f__Brevibacillaceae_g__CFH-S0501_s__CFH-S0501 sp004521915],60a4e407-c701-45de-920f-76afbd3ce6d4_1@MCPsignal.448.601:0.0656006[&&NHX:Sample=rhiztom3:Type=capture:besthit=81.7:bitscore=215.0:capture_class=c__Alphaproteobacteria:capture_domain=d__Bacteria:capture_family=f__Azospirillaceae:capture_genus=g__BOG-933:capture_order=o__Azospirillales:capture_phylum=p__Proteobacteria:capture_species=s__BOG-933 sp003165295:evalue=2.09e-71:gapopen=0.0:heptad=MCP-44H:length=153.0:mismatch=28.0:qcovhsp=100.0:qend=153.0:qstart=1.0:ref_name=RS_GCF_004521915.1_protein.faa_NZ_SDKD01000014.1_28@PF00015_full_PFAM.473.687:scovhsp=71.5:send=169.0:sstart=17.0])0.989:0.114299[&&NHX:Sample_counter=rhiztom3--1:Type_counter=GTDB--1||capture--1:besthit_avg=81.7:besthit_max=81.7:besthit_min=81.7:besthit_std=0:besthit_sum=81.7:bitscore_avg=215.0:bitscore_max=215.0:bitscore_min=215.0:bitscore_std=0:bitscore_sum=215.0:capture_class_counter=c__Alphaproteobacteria--1:capture_domain_counter=d__Bacteria--1:capture_family_counter=f__Azospirillaceae--1:capture_genus_counter=g__BOG-933--1:capture_order_counter=o__Azospirillales--1:capture_phylum_counter=p__Proteobacteria--1:capture_species_counter=s__BOG-933 sp003165295--1:evalue_avg=2.09e-71:evalue_max=2.09e-71:evalue_min=2.09e-71:evalue_std=0:evalue_sum=2.09e-71:gapopen_avg=0.0:gapopen_max=0.0:gapopen_min=0.0:gapopen_std=0:gapopen_sum=0.0:gtdb_class_counter=c__Bacilli--1:gtdb_domain_counter=d__Bacteria--1:gtdb_family_counter=f__Brevibacillaceae--1:gtdb_genus_counter=g__CFH-S0501--1:gtdb_order_counter=o__Brevibacillales--1:gtdb_phylum_counter=p__Firmicutes--1:gtdb_species_counter=s__CFH-S0501 sp004521915--1:heptad_counter=MCP-44H--2:lbd_counter=:lca_tree=s__CFH-S0501 sp004521915:length_avg=153.0:length_max=153.0:length_min=153.0:length_std=0:length_sum=153.0:mismatch_avg=28.0:mismatch_max=28.0:mismatch_min=28.0:mismatch_std=0:mismatch_sum=28.0:name=N313560:qcovhsp_avg=100.0:qcovhsp_max=100.0:qcovhsp_min=100.0:qcovhsp_std=0:qcovhsp_sum=100.0:qend_avg=153.0:qend_max=153.0:qend_min=153.0:qend_std=0:qend_sum=153.0:qstart_avg=1.0:qstart_max=1.0:qstart_min=1.0:qstart_std=0:qstart_sum=1.0:ref_name_counter=RS_GCF_004521915.1_protein.faa_NZ_SDKD01000014.1_28@PF00015_full_PFAM.473.687--1:scovhsp_avg=71.5:scovhsp_max=71.5:scovhsp_min=71.5:scovhsp_std=0:scovhsp_sum=71.5:send_avg=169.0:send_max=169.0:send_min=169.0:send_std=0:send_sum=169.0:sstart_avg=17.0:sstart_max=17.0:sstart_min=17.0:sstart_std=0:sstart_sum=17.0])0.996:0.17676[&&NHX:Sample_counter=rhiztom3--1:Type_counter=GTDB--5||capture--1:besthit_avg=81.7:besthit_max=81.7:besthit_min=81.7:besthit_std=0:besthit_sum=81.7:bitscore_avg=215.0:bitscore_max=215.0:bitscore_min=215.0:bitscore_std=0:bitscore_sum=215.0:capture_class_counter=c__Alphaproteobacteria--1:capture_domain_counter=d__Bacteria--1:capture_family_counter=f__Azospirillaceae--1:capture_genus_counter=g__BOG-933--1:capture_order_counter=o__Azospirillales--1:capture_phylum_counter=p__Proteobacteria--1:capture_species_counter=s__BOG-933 sp003165295--1:evalue_avg=2.09e-71:evalue_max=2.09e-71:evalue_min=2.09e-71:evalue_std=0:evalue_sum=2.09e-71:gapopen_avg=0.0:gapopen_max=0.0:gapopen_min=0.0:gapopen_std=0:gapopen_sum=0.0:gtdb_class_counter=c__Bacilli--5:gtdb_domain_counter=d__Bacteria--5:gtdb_family_counter=f__Brevibacillaceae--1||f__NBRC-103111--1||f__Paenibacillaceae--3:gtdb_genus_counter=g__CFH-S0501--1||g__Cohnella--1||g__Gorillibacterium--1||g__Paenibacillus_AH--1||g__Paenibacillus_C--1:gtdb_order_counter=o__Brevibacillales--1||o__Paenibacillales--4:gtdb_phylum_counter=p__Firmicutes--5:gtdb_species_counter=s__CFH-S0501 sp004521915--1||s__Cohnella sp003208555--1||s__Gorillibacterium massiliense--1||s__Paenibacillus_AH cisolokensis--1||s__Paenibacillus_C nanensis--1:heptad_counter=MCP-44H--6:lbd_counter=:lca_tree=c__Bacilli:length_avg=153.0:length_max=153.0:length_min=153.0:length_std=0:length_sum=153.0:mismatch_avg=28.0:mismatch_max=28.0:mismatch_min=28.0:mismatch_std=0:mismatch_sum=28.0:name=N313561:qcovhsp_avg=100.0:qcovhsp_max=100.0:qcovhsp_min=100.0:qcovhsp_std=0:qcovhsp_sum=100.0:qend_avg=153.0:qend_max=153.0:qend_min=153.0:qend_std=0:qend_sum=153.0:qstart_avg=1.0:qstart_max=1.0:qstart_min=1.0:qstart_std=0:qstart_sum=1.0:ref_name_counter=RS_GCF_004521915.1_protein.faa_NZ_SDKD01000014.1_28@PF00015_full_PFAM.473.687--1:scovhsp_avg=71.5:scovhsp_max=71.5:scovhsp_min=71.5:scovhsp_std=0:scovhsp_sum=71.5:send_avg=169.0:send_max=169.0:send_min=169.0:send_std=0:send_sum=169.0:sstart_avg=17.0:sstart_max=17.0:sstart_min=17.0:sstart_std=0:sstart_sum=17.0])0.543:0.0196466[&&NHX:Sample_counter=rhiztom3--1:Type_counter=GTDB--13||capture--1:besthit_avg=81.7:besthit_max=81.7:besthit_min=81.7:besthit_std=0:besthit_sum=81.7:bitscore_avg=215.0:bitscore_max=215.0:bitscore_min=215.0:bitscore_std=0:bitscore_sum=215.0:capture_class_counter=c__Alphaproteobacteria--1:capture_domain_counter=d__Bacteria--1:capture_family_counter=f__Azospirillaceae--1:capture_genus_counter=g__BOG-933--1:capture_order_counter=o__Azospirillales--1:capture_phylum_counter=p__Proteobacteria--1:capture_species_counter=s__BOG-933 sp003165295--1:evalue_avg=2.09e-71:evalue_max=2.09e-71:evalue_min=2.09e-71:evalue_std=0:evalue_sum=2.09e-71:evoltype=D:gapopen_avg=0.0:gapopen_max=0.0:gapopen_min=0.0:gapopen_std=0:gapopen_sum=0.0:gtdb_class_counter=c__Bacilli--13:gtdb_domain_counter=d__Bacteria--13:gtdb_family_counter=f__Brevibacillaceae--1||f__NBRC-103111--1||f__Paenibacillaceae--3||f__Planococcaceae--8:gtdb_genus_counter=g__CFH-S0501--1||g__Caryophanon--1||g__Cohnella--1||g__Gorillibacterium--1||g__Kurthia--3||g__Paenibacillus_AH--1||g__Paenibacillus_C--1||g__Solibacillus--4:gtdb_order_counter=o__Bacillales_A--8||o__Brevibacillales--1||o__Paenibacillales--4:gtdb_phylum_counter=p__Firmicutes--13:gtdb_species_counter=s__CFH-S0501 sp004521915--1||s__Caryophanon sp018384745--1||s__Cohnella sp003208555--1||s__Gorillibacterium massiliense--1||s__Kurthia massiliensis--1||s__Kurthia senegalensis--1||s__Kurthia sp018065935--1||s__Paenibacillus_AH cisolokensis--1||s__Paenibacillus_C nanensis--1||s__Solibacillus isronensis_A--1||s__Solibacillus silvestris--1||s__Solibacillus sp014836905--1||s__Solibacillus sp014836935--1:heptad_counter=MCP-44H--14:lbd_counter=:lca=d__Bacteria:lca_tree=c__Bacilli:length_avg=153.0:length_max=153.0:length_min=153.0:length_std=0:length_sum=153.0:mismatch_avg=28.0:mismatch_max=28.0:mismatch_min=28.0:mismatch_std=0:mismatch_sum=28.0:name=N313562:qcovhsp_avg=100.0:qcovhsp_max=100.0:qcovhsp_min=100.0:qcovhsp_std=0:qcovhsp_sum=100.0:qend_avg=153.0:qend_max=153.0:qend_min=153.0:qend_std=0:qend_sum=153.0:qstart_avg=1.0:qstart_max=1.0:qstart_min=1.0:qstart_std=0:qstart_sum=1.0:ref_name_counter=RS_GCF_004521915.1_protein.faa_NZ_SDKD01000014.1_28@PF00015_full_PFAM.473.687--1:scovhsp_avg=71.5:scovhsp_max=71.5:scovhsp_min=71.5:scovhsp_std=0:scovhsp_sum=71.5:send_avg=169.0:send_max=169.0:send_min=169.0:send_std=0:send_sum=169.0:sstart_avg=17.0:sstart_max=17.0:sstart_min=17.0:sstart_std=0:sstart_sum=17.0],((RS_GCF_010975035.1_protein.faa_NZ_JAAIUV010000020.1_38@PF00015_full_PFAM.454.677:0.190204[&&NHX:Type=GTDB:gtdb_class=c__Bacilli:gtdb_domain=d__Bacteria:gtdb_family=f__DSM-18226:gtdb_genus=g__Neobacillus:gtdb_order=o__Bacillales_B:gtdb_phylum=p__Firmicutes:gtdb_species=s__Neobacillus thermocopriae:heptad=MCP-44H:species=d__Bacteria_p__Firmicutes_c__Bacilli_o__Bacillales_B_f__DSM-18226_g__Neobacillus_s__Neobacillus thermocopriae],((RS_GCF_900115925.1_protein.faa_NZ_FOYF01000005.1_237@PF00015_full_PFAM.116.279:0.164843,(RS_GCF_000482485.1_protein.faa_NZ_KI519437.1_111@PF00015_full_PFAM.466.667:0.160656,RS_GCF_900098925.1_protein.faa_NZ_LT622352.1_149@PF00015_full_PFAM.472.671:0.278619[&&NHX:Type=GTDB:gtdb_class=c__Bacilli:gtdb_domain=d__Bacteria:gtdb_family=f__DSM-1321:gtdb_genus=g__Peribacillus:gtdb_order=o__Bacillales_B:gtdb_phylum=p__Firmicutes:gtdb_species=s__Peribacillus massiliglaciei:heptad=MCP-44H:species=d__Bacteria_p__Firmicutes_c__Bacilli_o__Bacillales_B_f__DSM-1321_g__Peribacillus_s__Peribacillus massiliglaciei])0.401:0.0232105[&&NHX:Sample_counter=:Type_counter=GTDB--1:capture_class_counter=:capture_domain_counter=:capture_family_counter=:capture_genus_counter=:capture_order_counter=:capture_phylum_counter=:capture_species_counter=:gtdb_class_counter=c__Bacilli--1:gtdb_domain_counter=d__Bacteria--1:gtdb_family_counter=f__DSM-1321--1:gtdb_genus_counter=g__Peribacillus--1:gtdb_order_counter=o__Bacillales_B--1:gtdb_phylum_counter=p__Firmicutes--1:gtdb_species_counter=s__Peribacillus massiliglaciei--1:heptad_counter=MCP-44H--1:lbd_counter=:lca_tree=s__Peribacillus massiliglaciei:name=N313567:ref_name_counter=])0.076:0.0245778[&&NHX:Sample_counter=:Type_counter=GTDB--1:capture_class_counter=:capture_domain_counter=:capture_family_counter=:capture_genus_counter=:capture_order_counter=:capture_phylum_counter=:capture_species_counter=:gtdb_class_counter=c__Bacilli--1:gtdb_domain_counter=d__Bacteria--1:gtdb_family_counter=f__DSM-1321--1:gtdb_genus_counter=g__Peribacillus--1:gtdb_order_counter=o__Bacillales_B--1:gtdb_phylum_counter=p__Firmicutes--1:gtdb_species_counter=s__Peribacillus massiliglaciei--1:heptad_counter=MCP-44H--1:lbd_counter=:lca_tree=s__Peribacillus massiliglaciei:name=N313568:ref_name_counter=],(RS_GCF_000612625.1_protein.faa_NZ_CCAS010000031.1_31@PF00015_full_PFAM.446.669:0.144485[&&NHX:Type=GTDB:gtdb_class=c__Bacilli:gtdb_domain=d__Bacteria:gtdb_family=f__DSM-18226:gtdb_genus=g__Neobacillus:gtdb_order=o__Bacillales_B:gtdb_phylum=p__Firmicutes:gtdb_species=s__Neobacillus jeddahensis:heptad=MCP-44H:species=d__Bacteria_p__Firmicutes_c__Bacilli_o__Bacillales_B_f__DSM-18226_g__Neobacillus_s__Neobacillus jeddahensis],GB_GCA_000752035.1_protein.faa_CCFE01000011.1_441@PF00015_full_PFAM.447.675:0.125821[&&NHX:Type=GTDB:gtdb_class=c__Bacilli:gtdb_domain=d__Bacteria:gtdb_family=f__DSM-18226:gtdb_genus=g__Neobacillus:gtdb_order=o__Bacillales_B:gtdb_phylum=p__Firmicutes:gtdb_species=s__Neobacillus rubiinfantis:heptad=MCP-44H:species=d__Bacteria_p__Firmicutes_c__Bacilli_o__Bacillales_B_f__DSM-18226_g__Neobacillus_s__Neobacillus rubiinfantis])0.865:0.0372122[&&NHX:Sample_counter=:Type_counter=GTDB--2:capture_class_counter=:capture_domain_counter=:capture_family_counter=:capture_genus_counter=:capture_order_counter=:capture_phylum_counter=:capture_species_counter=:evoltype=D:gtdb_class_counter=c__Bacilli--2:gtdb_domain_counter=d__Bacteria--2:gtdb_family_counter=f__DSM-18226--2:gtdb_genus_counter=g__Neobacillus--2:gtdb_order_counter=o__Bacillales_B--2:gtdb_phylum_counter=p__Firmicutes--2:gtdb_species_counter=s__Neobacillus jeddahensis--1||s__Neobacillus rubiinfantis--1:heptad_counter=MCP-44H--2:lbd_counter=:lca=d__Bacteria:lca_tree=g__Neobacillus:name=N313571:ref_name_counter=])0.883:0.0381522[&&NHX:Sample_counter=:Type_counter=GTDB--3:capture_class_counter=:capture_domain_counter=:capture_family_counter=:capture_genus_counter=:capture_order_counter=:capture_phylum_counter=:capture_species_counter=:gtdb_class_counter=c__Bacilli--3:gtdb_domain_counter=d__Bacteria--3:gtdb_family_counter=f__DSM-1321--1||f__DSM-18226--2:gtdb_genus_counter=g__Neobacillus--2||g__Peribacillus--1:gtdb_order_counter=o__Bacillales_B--3:gtdb_phylum_counter=p__Firmicutes--3:gtdb_species_counter=s__Neobacillus jeddahensis--1||s__Neobacillus rubiinfantis--1||s__Peribacillus massiliglaciei--1:heptad_counter=MCP-44H--3:lbd_counter=:lca_tree=o__Bacillales_B:name=N313572:ref_name_counter=])0.919:0.0465961[&&NHX:Sample_counter=:Type_counter=GTDB--4:capture_class_counter=:capture_domain_counter=:capture_family_counter=:capture_genus_counter=:capture_order_counter=:capture_phylum_counter=:capture_species_counter=:gtdb_class_counter=c__Bacilli--4:gtdb_domain_counter=d__Bacteria--4:gtdb_family_counter=f__DSM-1321--1||f__DSM-18226--3:gtdb_genus_counter=g__Neobacillus--3||g__Peribacillus--1:gtdb_order_counter=o__Bacillales_B--4:gtdb_phylum_counter=p__Firmicutes--4:gtdb_species_counter=s__Neobacillus jeddahensis--1||s__Neobacillus rubiinfantis--1||s__Neobacillus thermocopriae--1||s__Peribacillus massiliglaciei--1:heptad_counter=MCP-44H--4:lbd_counter=:lca_tree=o__Bacillales_B:name=N313573:ref_name_counter=],(((RS_GCF_900112495.1_protein.faa_NZ_FOMA01000003.1_200@PF00015_full_PFAM.460.675:0.28592[&&NHX:Type=GTDB:gtdb_class=c__Bacilli:gtdb_domain=d__Bacteria:gtdb_family=f__DSM-1321:gtdb_genus=g__Peribacillus:gtdb_order=o__Bacillales_B:gtdb_phylum=p__Firmicutes:gtdb_species=s__Peribacillus sp900112495:heptad=MCP-44H:species=d__Bacteria_p__Firmicutes_c__Bacilli_o__Bacillales_B_f__DSM-1321_g__Peribacillus_s__Peribacillus sp900112495],RS_GCF_003600835.1_protein.faa_NZ_NQYC01000001.1_2400@PF00015_full_PFAM.453.684:0.256642[&&NHX:Type=GTDB:gtdb_class=c__Bacilli:gtdb_domain=d__Bacteria:gtdb_family=f__Domibacillaceae:gtdb_genus=g__Pseudobacillus:gtdb_order=o__Bacillales_B:gtdb_phylum=p__Firmicutes:gtdb_species=s__Pseudobacillus sp003600835:heptad=MCP-44H:species=d__Bacteria_p__Firmicutes_c__Bacilli_o__Bacillales_B_f__Domibacillaceae_g__Pseudobacillus_s__Pseudobacillus sp003600835])0.893:0.0764036[&&NHX:Sample_counter=:Type_counter=GTDB--2:capture_class_counter=:capture_domain_counter=:capture_family_counter=:capture_genus_counter=:capture_order_counter=:capture_phylum_counter=:capture_species_counter=:evoltype=D:gtdb_class_counter=c__Bacilli--2:gtdb_domain_counter=d__Bacteria--2:gtdb_family_counter=f__DSM-1321--1||f__Domibacillaceae--1:gtdb_genus_counter=g__Peribacillus--1||g__Pseudobacillus--1:gtdb_order_counter=o__Bacillales_B--2:gtdb_phylum_counter=p__Firmicutes--2:gtdb_species_counter=s__Peribacillus sp900112495--1||s__Pseudobacillus sp003600835--1:heptad_counter=MCP-44H--2:lbd_counter=:lca=d__Bacteria:lca_tree=o__Bacillales_B:name=N313576:ref_name_counter=],((GB_GCA_000935965.1_protein.faa_LN483075.1_166@PF00015_full_PFAM.467.668:0.0801508[&&NHX:Type=GTDB:gtdb_class=c__Bacilli:gtdb_domain=d__Bacteria:gtdb_family=f__Planococcaceae:gtdb_genus=g__Metalysinibacillus:gtdb_order=o__Bacillales_A:gtdb_phylum=p__Firmicutes:gtdb_species=s__Metalysinibacillus saudimassiliensis:heptad=MCP-44H:species=d__Bacteria_p__Firmicutes_c__Bacilli_o__Bacillales_A_f__Planococcaceae_g__Metalysinibacillus_s__Metalysinibacillus saudimassiliensis],RS_GCF_014643595.1_protein.faa_NZ_BMJT01000013.1_25@PF00015_full_PFAM.454.658:0.116973[&&NHX:Type=GTDB:gtdb_class=c__Bacilli:gtdb_domain=d__Bacteria:gtdb_family=f__Planococcaceae:gtdb_genus=g__Metalysinibacillus:gtdb_order=o__Bacillales_A:gtdb_phylum=p__Firmicutes:gtdb_species=s__Metalysinibacillus alkalisoli:heptad=MCP-44H:species=d__Bacteria_p__Firmicutes_c__Bacilli_o__Bacillales_A_f__Planococcaceae_g__Metalysinibacillus_s__Metalysinibacillus alkalisoli])1:0.23442[&&NHX:Sample_counter=:Type_counter=GTDB--2:capture_class_counter=:capture_domain_counter=:capture_family_counter=:capture_genus_counter=:capture_order_counter=:capture_phylum_counter=:capture_species_counter=:evoltype=D:gtdb_class_counter=c__Bacilli--2:gtdb_domain_counter=d__Bacteria--2:gtdb_family_counter=f__Planococcaceae--2:gtdb_genus_counter=g__Metalysinibacillus--2:gtdb_order_counter=o__Bacillales_A--2:gtdb_phylum_counter=p__Firmicutes--2:gtdb_species_counter=s__Metalysinibacillus alkalisoli--1||s__Metalysinibacillus saudimassiliensis--1:heptad_counter=MCP-44H--2:lbd_counter=:lca=d__Bacteria:lca_tree=g__Metalysinibacillus:name=N313579:ref_name_counter=],(RS_GCF_000169195.2_protein.faa_NC_016023.1_2353@PF00015_full_PFAM.444.664:0.167192[&&NHX:Type=GTDB:gtdb_class=c__Bacilli:gtdb_domain=d__Bacteria:gtdb_family=f__Bacillaceae_C:gtdb_genus=g__Weizmannia:gtdb_order=o__Bacillales_B:gtdb_phylum=p__Firmicutes:gtdb_species=s__Weizmannia coagulans_A:heptad=MCP-44H:species=d__Bacteria_p__Firmicutes_c__Bacilli_o__Bacillales_B_f__Bacillaceae_C_g__Weizmannia_s__Weizmannia coagulans_A],RS_GCF_000374345.1_protein.faa_NZ_KB893983.1_79@PF00015_full_PFAM.460.678:0.108423[&&NHX:Type=GTDB:gtdb_class=c__Bacilli:gtdb_domain=d__Bacteria:gtdb_family=f__Bacillaceae_C:gtdb_genus=g__Weizmannia:gtdb_order=o__Bacillales_B:gtdb_phylum=p__Firmicutes:gtdb_species=s__Weizmannia acidiproducens:heptad=MCP-44H:species=d__Bacteria_p__Firmicutes_c__Bacilli_o__Bacillales_B_f__Bacillaceae_C_g__Weizmannia_s__Weizmannia acidiproducens])0.953:0.089728[&&NHX:Sample_counter=:Type_counter=GTDB--2:capture_class_counter=:capture_domain_counter=:capture_family_counter=:capture_genus_counter=:capture_order_counter=:capture_phylum_counter=:capture_species_counter=:evoltype=D:gtdb_class_counter=c__Bacilli--2:gtdb_domain_counter=d__Bacteria--2:gtdb_family_counter=f__Bacillaceae_C--2:gtdb_genus_counter=g__Weizmannia--2:gtdb_order_counter=o__Bacillales_B--2:gtdb_phylum_counter=p__Firmicutes--2:gtdb_species_counter=s__Weizmannia acidiproducens--1||s__Weizmannia coagulans_A--1:heptad_counter=MCP-44H--2:lbd_counter=:lca=d__Bacteria:lca_tree=g__Weizmannia:name=N313582:ref_name_counter=])0.198:0.0295411[&&NHX:Sample_counter=:Type_counter=GTDB--4:capture_class_counter=:capture_domain_counter=:capture_family_counter=:capture_genus_counter=:capture_order_counter=:capture_phylum_counter=:capture_species_counter=:evoltype=D:gtdb_class_counter=c__Bacilli--4:gtdb_domain_counter=d__Bacteria--4:gtdb_family_counter=f__Bacillaceae_C--2||f__Planococcaceae--2:gtdb_genus_counter=g__Metalysinibacillus--2||g__Weizmannia--2:gtdb_order_counter=o__Bacillales_A--2||o__Bacillales_B--2:gtdb_phylum_counter=p__Firmicutes--4:gtdb_species_counter=s__Metalysinibacillus alkalisoli--1||s__Metalysinibacillus saudimassiliensis--1||s__Weizmannia acidiproducens--1||s__Weizmannia coagulans_A--1:heptad_counter=MCP-44H--4:lbd_counter=:lca=d__Bacteria:lca_tree=c__Bacilli:name=N313583:ref_name_counter=])0.291:0.0346393[&&NHX:Sample_counter=:Type_counter=GTDB--6:capture_class_counter=:capture_domain_counter=:capture_family_counter=:capture_genus_counter=:capture_order_counter=:capture_phylum_counter=:capture_species_counter=:evoltype=D:gtdb_class_counter=c__Bacilli--6:gtdb_domain_counter=d__Bacteria--6:gtdb_family_counter=f__Bacillaceae_C--2||f__DSM-1321--1||f__Domibacillaceae--1||f__Planococcaceae--2:gtdb_genus_counter=g__Metalysinibacillus--2||g__Peribacillus--1||g__Pseudobacillus--1||g__Weizmannia--2:gtdb_order_counter=o__Bacillales_A--2||o__Bacillales_B--4:gtdb_phylum_counter=p__Firmicutes--6:gtdb_species_counter=s__Metalysinibacillus alkalisoli--1||s__Metalysinibacillus saudimassiliensis--1||s__Peribacillus sp900112495--1||s__Pseudobacillus sp003600835--1||s__Weizmannia acidiproducens--1||s__Weizmannia coagulans_A--1:heptad_counter=MCP-44H--6:lbd_counter=:lca=d__Bacteria:lca_tree=c__Bacilli:name=N313584:ref_name_counter=],RS_GCF_011008565.1_protein.faa_NZ_JAAIWK010000021.1_13@PF00015_full_PFAM.448.676:0.237985[&&NHX:Type=GTDB:gtdb_class=c__Bacilli:gtdb_domain=d__Bacteria:gtdb_family=f__Bacillaceae_C:gtdb_genus=g__Weizmannia:gtdb_order=o__Bacillales_B:gtdb_phylum=p__Firmicutes:gtdb_species=s__Weizmannia ginsengihum:heptad=MCP-44H:species=d__Bacteria_p__Firmicutes_c__Bacilli_o__Bacillales_B_f__Bacillaceae_C_g__Weizmannia_s__Weizmannia ginsengihum])0.934:0.0532505[&&NHX:Sample_counter=:Type_counter=GTDB--7:capture_class_counter=:capture_domain_counter=:capture_family_counter=:capture_genus_counter=:capture_order_counter=:capture_phylum_counter=:capture_species_counter=:evoltype=D:gtdb_class_counter=c__Bacilli--7:gtdb_domain_counter=d__Bacteria--7:gtdb_family_counter=f__Bacillaceae_C--3||f__DSM-1321--1||f__Domibacillaceae--1||f__Planococcaceae--2:gtdb_genus_counter=g__Metalysinibacillus--2||g__Peribacillus--1||g__Pseudobacillus--1||g__Weizmannia--3:gtdb_order_counter=o__Bacillales_A--2||o__Bacillales_B--5:gtdb_phylum_counter=p__Firmicutes--7:gtdb_species_counter=s__Metalysinibacillus alkalisoli--1||s__Metalysinibacillus saudimassiliensis--1||s__Peribacillus sp900112495--1||s__Pseudobacillus sp003600835--1||s__Weizmannia acidiproducens--1||s__Weizmannia coagulans_A--1||s__Weizmannia ginsengihum--1:heptad_counter=MCP-44H--7:lbd_counter=:lca=d__Bacteria:lca_tree=c__Bacilli:name=N313586:ref_name_counter=])0.86:0.0389387[&&NHX:Sample_counter=:Type_counter=GTDB--11:capture_class_counter=:capture_domain_counter=:capture_family_counter=:capture_genus_counter=:capture_order_counter=:capture_phylum_counter=:capture_species_counter=:gtdb_class_counter=c__Bacilli--11:gtdb_domain_counter=d__Bacteria--11:gtdb_family_counter=f__Bacillaceae_C--3||f__DSM-1321--2||f__DSM-18226--3||f__Domibacillaceae--1||f__Planococcaceae--2:gtdb_genus_counter=g__Metalysinibacillus--2||g__Neobacillus--3||g__Peribacillus--2||g__Pseudobacillus--1||g__Weizmannia--3:gtdb_order_counter=o__Bacillales_A--2||o__Bacillales_B--9:gtdb_phylum_counter=p__Firmicutes--11:gtdb_species_counter=s__Metalysinibacillus alkalisoli--1||s__Metalysinibacillus saudimassiliensis--1||s__Neobacillus jeddahensis--1||s__Neobacillus rubiinfantis--1||s__Neobacillus thermocopriae--1||s__Peribacillus massiliglaciei--1||s__Peribacillus sp900112495--1||s__Pseudobacillus sp003600835--1||s__Weizmannia acidiproducens--1||s__Weizmannia coagulans_A--1||s__Weizmannia ginsengihum--1:heptad_counter=MCP-44H--11:lbd_counter=:lca_tree=c__Bacilli:name=N313587:ref_name_counter=])0.393:0.0201504[&&NHX:Sample_counter=rhiztom3--1:Type_counter=GTDB--24||capture--1:besthit_avg=81.7:besthit_max=81.7:besthit_min=81.7:besthit_std=0:besthit_sum=81.7:bitscore_avg=215.0:bitscore_max=215.0:bitscore_min=215.0:bitscore_std=0:bitscore_sum=215.0:capture_class_counter=c__Alphaproteobacteria--1:capture_domain_counter=d__Bacteria--1:capture_family_counter=f__Azospirillaceae--1:capture_genus_counter=g__BOG-933--1:capture_order_counter=o__Azospirillales--1:capture_phylum_counter=p__Proteobacteria--1:capture_species_counter=s__BOG-933 sp003165295--1:evalue_avg=2.09e-71:evalue_max=2.09e-71:evalue_min=2.09e-71:evalue_std=0:evalue_sum=2.09e-71:gapopen_avg=0.0:gapopen_max=0.0:gapopen_min=0.0:gapopen_std=0:gapopen_sum=0.0:gtdb_class_counter=c__Bacilli--24:gtdb_domain_counter=d__Bacteria--24:gtdb_family_counter=f__Bacillaceae_C--3||f__Brevibacillaceae--1||f__DSM-1321--2||f__DSM-18226--3||f__Domibacillaceae--1||f__NBRC-103111--1||f__Paenibacillaceae--3||f__Planococcaceae--10:gtdb_genus_counter=g__CFH-S0501--1||g__Caryophanon--1||g__Cohnella--1||g__Gorillibacterium--1||g__Kurthia--3||g__Metalysinibacillus--2||g__Neobacillus--3||g__Paenibacillus_AH--1||g__Paenibacillus_C--1||g__Peribacillus--2||g__Pseudobacillus--1||g__Solibacillus--4||g__Weizmannia--3:gtdb_order_counter=o__Bacillales_A--10||o__Bacillales_B--9||o__Brevibacillales--1||o__Paenibacillales--4:gtdb_phylum_counter=p__Firmicutes--24:gtdb_species_counter=s__CFH-S0501 sp004521915--1||s__Caryophanon sp018384745--1||s__Cohnella sp003208555--1||s__Gorillibacterium massiliense--1||s__Kurthia massiliensis--1||s__Kurthia senegalensis--1||s__Kurthia sp018065935--1||s__Metalysinibacillus alkalisoli--1||s__Metalysinibacillus saudimassiliensis--1||s__Neobacillus jeddahensis--1||s__Neobacillus rubiinfantis--1||s__Neobacillus thermocopriae--1||s__Paenibacillus_AH cisolokensis--1||s__Paenibacillus_C nanensis--1||s__Peribacillus massiliglaciei--1||s__Peribacillus sp900112495--1||s__Pseudobacillus sp003600835--1||s__Solibacillus isronensis_A--1||s__Solibacillus silvestris--1||s__Solibacillus sp014836905--1||s__Solibacillus sp014836935--1||s__Weizmannia acidiproducens--1||s__Weizmannia coagulans_A--1||s__Weizmannia ginsengihum--1:heptad_counter=MCP-44H--25:lbd_counter=:lca_tree=c__Bacilli:length_avg=153.0:length_max=153.0:length_min=153.0:length_std=0:length_sum=153.0:mismatch_avg=28.0:mismatch_max=28.0:mismatch_min=28.0:mismatch_std=0:mismatch_sum=28.0:name=N313588:qcovhsp_avg=100.0:qcovhsp_max=100.0:qcovhsp_min=100.0:qcovhsp_std=0:qcovhsp_sum=100.0:qend_avg=153.0:qend_max=153.0:qend_min=153.0:qend_std=0:qend_sum=153.0:qstart_avg=1.0:qstart_max=1.0:qstart_min=1.0:qstart_std=0:qstart_sum=1.0:ref_name_counter=RS_GCF_004521915.1_protein.faa_NZ_SDKD01000014.1_28@PF00015_full_PFAM.473.687--1:scovhsp_avg=71.5:scovhsp_max=71.5:scovhsp_min=71.5:scovhsp_std=0:scovhsp_sum=71.5:send_avg=169.0:send_max=169.0:send_min=169.0:send_std=0:send_sum=169.0:sstart_avg=17.0:sstart_max=17.0:sstart_min=17.0:sstart_std=0:sstart_sum=17.0])0.876:0.0621304[&&NHX:Sample_counter=rhizpot1--8||rhizpot2--1||rhizpot3--8||rhiztom3--1:Type_counter=GTDB--33||capture--18:besthit_avg=81.7:besthit_max=81.7:besthit_min=81.7:besthit_std=0:besthit_sum=81.7:bitscore_avg=215.0:bitscore_max=215.0:bitscore_min=215.0:bitscore_std=0:bitscore_sum=215.0:capture_class_counter=c__Alphaproteobacteria--1||c__Bacilli--13||c__Clostridia--3||c__Gammaproteobacteria--1:capture_domain_counter=d__Bacteria--18:capture_family_counter=f__Azospirillaceae--1||f__Burkholderiaceae--1||f__Clostridiaceae--3||f__DSM-1321--13:capture_genus_counter=g__BOG-933--1||g__Clostridium--3||g__Peribacillus--13||g__Undibacterium--1:capture_order_counter=o__Azospirillales--1||o__Bacillales_B--13||o__Burkholderiales--1||o__Clostridiales--3:capture_phylum_counter=p__Firmicutes--13||p__Firmicutes_A--3||p__Proteobacteria--2:capture_species_counter=s__BOG-933 sp003165295--1||s__Clostridium butyricum--3||s__Peribacillus sp002835675--7||s__Peribacillus sp018613325--6||s__Undibacterium amnicola--1:evalue_avg=2.09e-71:evalue_max=2.09e-71:evalue_min=2.09e-71:evalue_std=0:evalue_sum=2.09e-71:gapopen_avg=0.0:gapopen_max=0.0:gapopen_min=0.0:gapopen_std=0:gapopen_sum=0.0:gtdb_class_counter=c__Bacilli--33:gtdb_domain_counter=d__Bacteria--33:gtdb_family_counter=f__Bacillaceae_C--3||f__Bacillaceae_H--2||f__Brevibacillaceae--1||f__DSM-1321--9||f__DSM-18226--3||f__Domibacillaceae--1||f__NBRC-103111--1||f__Paenibacillaceae--3||f__Planococcaceae--10:gtdb_genus_counter=g__Bacillus_AG--1||g__CFH-S0501--1||g__Caryophanon--1||g__Cohnella--1||g__Gorillibacterium--1||g__Kurthia--3||g__Metalysinibacillus--2||g__Neobacillus--3||g__Paenibacillus_AH--1||g__Paenibacillus_C--1||g__Peribacillus--9||g__Priestia--1||g__Pseudobacillus--1||g__Solibacillus--4||g__Weizmannia--3:gtdb_order_counter=o__Bacillales--2||o__Bacillales_A--10||o__Bacillales_B--16||o__Brevibacillales--1||o__Paenibacillales--4:gtdb_phylum_counter=p__Firmicutes--33:gtdb_species_counter=s__Bacillus_AG koreensis--1||s__CFH-S0501 sp004521915--1||s__Caryophanon sp018384745--1||s__Cohnella sp003208555--1||s__Gorillibacterium massiliense--1||s__Kurthia massiliensis--1||s__Kurthia senegalensis--1||s__Kurthia sp018065935--1||s__Metalysinibacillus alkalisoli--1||s__Metalysinibacillus saudimassiliensis--1||s__Neobacillus jeddahensis--1||s__Neobacillus rubiinfantis--1||s__Neobacillus thermocopriae--1||s__Paenibacillus_AH cisolokensis--1||s__Paenibacillus_C nanensis--1||s__Peribacillus massiliglaciei--1||s__Peribacillus muralis--1||s__Peribacillus muralis_A--1||s__Peribacillus psychrosaccharolyticus--1||s__Peribacillus simplex_B--1||s__Peribacillus sp002835675--1||s__Peribacillus sp017355165--1||s__Peribacillus sp018613325--1||s__Peribacillus sp900112495--1||s__Priestia megaterium--1||s__Pseudobacillus sp003600835--1||s__Solibacillus isronensis_A--1||s__Solibacillus silvestris--1||s__Solibacillus sp014836905--1||s__Solibacillus sp014836935--1||s__Weizmannia acidiproducens--1||s__Weizmannia coagulans_A--1||s__Weizmannia ginsengihum--1:heptad_counter=MCP-44H--51:lbd_counter=:lca_tree=c__Bacilli:length_avg=153.0:length_max=153.0:length_min=153.0:length_std=0:length_sum=153.0:mismatch_avg=28.0:mismatch_max=28.0:mismatch_min=28.0:mismatch_std=0:mismatch_sum=28.0:name=N313589:qcovhsp_avg=100.0:qcovhsp_max=100.0:qcovhsp_min=100.0:qcovhsp_std=0:qcovhsp_sum=100.0:qend_avg=153.0:qend_max=153.0:qend_min=153.0:qend_std=0:qend_sum=153.0:qstart_avg=1.0:qstart_max=1.0:qstart_min=1.0:qstart_std=0:qstart_sum=1.0:ref_name_counter=RS_GCF_004521915.1_protein.faa_NZ_SDKD01000014.1_28@PF00015_full_PFAM.473.687--1:scovhsp_avg=71.5:scovhsp_max=71.5:scovhsp_min=71.5:scovhsp_std=0:scovhsp_sum=71.5:send_avg=169.0:send_max=169.0:send_min=169.0:send_std=0:send_sum=169.0:sstart_avg=17.0:sstart_max=17.0:sstart_min=17.0:sstart_std=0:sstart_sum=17.0])1:0.299244[&&NHX:Sample_counter=rhizpot1--8||rhizpot2--1||rhizpot3--8||rhiztom3--1:Type_counter=GTDB--39||capture--18:besthit_avg=81.7:besthit_max=81.7:besthit_min=81.7:besthit_std=0:besthit_sum=81.7:bitscore_avg=215.0:bitscore_max=215.0:bitscore_min=215.0:bitscore_std=0:bitscore_sum=215.0:capture_class_counter=c__Alphaproteobacteria--1||c__Bacilli--13||c__Clostridia--3||c__Gammaproteobacteria--1:capture_domain_counter=d__Bacteria--18:capture_family_counter=f__Azospirillaceae--1||f__Burkholderiaceae--1||f__Clostridiaceae--3||f__DSM-1321--13:capture_genus_counter=g__BOG-933--1||g__Clostridium--3||g__Peribacillus--13||g__Undibacterium--1:capture_order_counter=o__Azospirillales--1||o__Bacillales_B--13||o__Burkholderiales--1||o__Clostridiales--3:capture_phylum_counter=p__Firmicutes--13||p__Firmicutes_A--3||p__Proteobacteria--2:capture_species_counter=s__BOG-933 sp003165295--1||s__Clostridium butyricum--3||s__Peribacillus sp002835675--7||s__Peribacillus sp018613325--6||s__Undibacterium amnicola--1:evalue_avg=2.09e-71:evalue_max=2.09e-71:evalue_min=2.09e-71:evalue_std=0:evalue_sum=2.09e-71:gapopen_avg=0.0:gapopen_max=0.0:gapopen_min=0.0:gapopen_std=0:gapopen_sum=0.0:gtdb_class_counter=c__Bacilli--35||c__Clostridia--4:gtdb_domain_counter=d__Bacteria--39:gtdb_family_counter=f__Bacillaceae_C--3||f__Bacillaceae_G--1||f__Bacillaceae_H--2||f__Brevibacillaceae--1||f__Clostridiaceae--4||f__DSM-1321--9||f__DSM-18226--4||f__Domibacillaceae--1||f__NBRC-103111--1||f__Paenibacillaceae--3||f__Planococcaceae--10:gtdb_genus_counter=g__Bacillus_AG--1||g__CFH-S0501--1||g__Caryophanon--1||g__Clostridium_AD--3||g__Clostridium_AM--1||g__Cohnella--1||g__Gorillibacterium--1||g__Gottfriedia--1||g__Kurthia--3||g__Metalysinibacillus--2||g__Neobacillus--3||g__Niallia--1||g__Paenibacillus_AH--1||g__Paenibacillus_C--1||g__Peribacillus--9||g__Priestia--1||g__Pseudobacillus--1||g__Solibacillus--4||g__Weizmannia--3:gtdb_order_counter=o__Bacillales--3||o__Bacillales_A--10||o__Bacillales_B--17||o__Brevibacillales--1||o__Clostridiales--4||o__Paenibacillales--4:gtdb_phylum_counter=p__Firmicutes--35||p__Firmicutes_A--4:gtdb_species_counter=s__Bacillus_AG koreensis--1||s__CFH-S0501 sp004521915--1||s__Caryophanon sp018384745--1||s__Clostridium_AD estertheticum--1||s__Clostridium_AD estertheticum_C--1||s__Clostridium_AD sp018861905--1||s__Clostridium_AM sp012926525--1||s__Cohnella sp003208555--1||s__Gorillibacterium massiliense--1||s__Gottfriedia sp017814275--1||s__Kurthia massiliensis--1||s__Kurthia senegalensis--1||s__Kurthia sp018065935--1||s__Metalysinibacillus alkalisoli--1||s__Metalysinibacillus saudimassiliensis--1||s__Neobacillus jeddahensis--1||s__Neobacillus rubiinfantis--1||s__Neobacillus thermocopriae--1||s__Niallia circulans_A--1||s__Paenibacillus_AH cisolokensis--1||s__Paenibacillus_C nanensis--1||s__Peribacillus massiliglaciei--1||s__Peribacillus muralis--1||s__Peribacillus muralis_A--1||s__Peribacillus psychrosaccharolyticus--1||s__Peribacillus simplex_B--1||s__Peribacillus sp002835675--1||s__Peribacillus sp017355165--1||s__Peribacillus sp018613325--1||s__Peribacillus sp900112495--1||s__Priestia megaterium--1||s__Pseudobacillus sp003600835--1||s__Solibacillus isronensis_A--1||s__Solibacillus silvestris--1||s__Solibacillus sp014836905--1||s__Solibacillus sp014836935--1||s__Weizmannia acidiproducens--1||s__Weizmannia coagulans_A--1||s__Weizmannia ginsengihum--1:heptad_counter=MCP-44H--57:lbd_counter=:lca_tree=d__Bacteria:length_avg=153.0:length_max=153.0:length_min=153.0:length_std=0:length_sum=153.0:mismatch_avg=28.0:mismatch_max=28.0:mismatch_min=28.0:mismatch_std=0:mismatch_sum=28.0:name=N313590:qcovhsp_avg=100.0:qcovhsp_max=100.0:qcovhsp_min=100.0:qcovhsp_std=0:qcovhsp_sum=100.0:qend_avg=153.0:qend_max=153.0:qend_min=153.0:qend_std=0:qend_sum=153.0:qstart_avg=1.0:qstart_max=1.0:qstart_min=1.0:qstart_std=0:qstart_sum=1.0:ref_name_counter=RS_GCF_004521915.1_protein.faa_NZ_SDKD01000014.1_28@PF00015_full_PFAM.473.687--1:scovhsp_avg=71.5:scovhsp_max=71.5:scovhsp_min=71.5:scovhsp_std=0:scovhsp_sum=71.5:send_avg=169.0:send_max=169.0:send_min=169.0:send_std=0:send_sum=169.0:sstart_avg=17.0:sstart_max=17.0:sstart_min=17.0:sstart_std=0:sstart_sum=17.0],(GB_GCA_900548455.1_protein.faa_URKQ01000042.1_23@PF00015_full_PFAM.470.669:0.522865[&&NHX:Type=GTDB:gtdb_class=c__Clostridia:gtdb_domain=d__Bacteria:gtdb_family=f__Clostridiaceae:gtdb_genus=g__Clostridium_J:gtdb_order=o__Clostridiales:gtdb_phylum=p__Firmicutes_A:gtdb_species=s__Clostridium_J sp900548455:heptad=MCP-44H:species=d__Bacteria_p__Firmicutes_A_c__Clostridia_o__Clostridiales_f__Clostridiaceae_g__Clostridium_J_s__Clostridium_J sp900548455],((GB_GCA_002733545.1_protein.faa_NVVX01000024.1_6@PF00015_full_PFAM.154.271:0.25081[&&NHX:Type=GTDB:gtdb_class=c__Clostridia:gtdb_domain=d__Bacteria:gtdb_family=f__Natronincolaceae:gtdb_genus=g__GCA-2733545:gtdb_order=o__Peptostreptococcales:gtdb_phylum=p__Firmicutes_A:gtdb_species=s__GCA-2733545 sp002733545:heptad=MCP-44H:species=d__Bacteria_p__Firmicutes_A_c__Clostridia_o__Peptostreptococcales_f__Natronincolaceae_g__GCA-2733545_s__GCA-2733545 sp002733545],((RS_GCF_900142285.1_protein.faa_NZ_FRAJ01000011.1_52@PF00015_full_PFAM.154.274:0.23015[&&NHX:Type=GTDB:gtdb_class=c__Clostridia:gtdb_domain=d__Bacteria:gtdb_family=f__Caminicellaceae:gtdb_genus=g__Caminicella:gtdb_order=o__Peptostreptococcales:gtdb_phylum=p__Firmicutes_A:gtdb_species=s__Caminicella sporogenes:heptad=MCP-44H:species=d__Bacteria_p__Firmicutes_A_c__Clostridia_o__Peptostreptococcales_f__Caminicellaceae_g__Caminicella_s__Caminicella sporogenes],(RS_GCF_900142245.1_protein.faa_NZ_FRAG01000004.1_70@PF00015_full_PFAM.140.274:0.0833721[&&NHX:Type=GTDB:gtdb_class=c__Clostridia:gtdb_domain=d__Bacteria:gtdb_family=f__Caminicellaceae:gtdb_genus=g__Paramaledivibacter:gtdb_order=o__Peptostreptococcales:gtdb_phylum=p__Firmicutes_A:gtdb_species=s__Paramaledivibacter caminithermalis:heptad=MCP-44H:species=d__Bacteria_p__Firmicutes_A_c__Clostridia_o__Peptostreptococcales_f__Caminicellaceae_g__Paramaledivibacter_s__Paramaledivibacter caminithermalis],(RS_GCF_900167445.1_protein.faa_NZ_FUZT01000002.1_338@PF00015_full_PFAM.150.274:0.136538[&&NHX:Type=GTDB:gtdb_class=c__Clostridia:gtdb_domain=d__Bacteria:gtdb_family=f__Caminicellaceae:gtdb_genus=g__Maledivibacter:gtdb_order=o__Peptostreptococcales:gtdb_phylum=p__Firmicutes_A:gtdb_species=s__Maledivibacter halophilus:heptad=MCP-44H:species=d__Bacteria_p__Firmicutes_A_c__Clostridia_o__Peptostreptococcales_f__Caminicellaceae_g__Maledivibacter_s__Maledivibacter halophilus],RS_GCF_002270055.1_protein.faa_NZ_NIBG01000003.1_97@PF00015_full_PFAM.158.275:0.236875[&&NHX:Type=GTDB:gtdb_class=c__Clostridia:gtdb_domain=d__Bacteria:gtdb_family=f__Thermotaleaceae:gtdb_genus=g__Anaeromicrobium:gtdb_order=o__Peptostreptococcales:gtdb_phylum=p__Firmicutes_A:gtdb_species=s__Anaeromicrobium sediminis:heptad=MCP-44H:species=d__Bacteria_p__Firmicutes_A_c__Clostridia_o__Peptostreptococcales_f__Thermotaleaceae_g__Anaeromicrobium_s__Anaeromicrobium sediminis])0.634:0.014672[&&NHX:Sample_counter=:Type_counter=GTDB--2:capture_class_counter=:capture_domain_counter=:capture_family_counter=:capture_genus_counter=:capture_order_counter=:capture_phylum_counter=:capture_species_counter=:evoltype=D:gtdb_class_counter=c__Clostridia--2:gtdb_domain_counter=d__Bacteria--2:gtdb_family_counter=f__Caminicellaceae--1||f__Thermotaleaceae--1:gtdb_genus_counter=g__Anaeromicrobium--1||g__Maledivibacter--1:gtdb_order_counter=o__Peptostreptococcales--2:gtdb_phylum_counter=p__Firmicutes_A--2:gtdb_species_counter=s__Anaeromicrobium sediminis--1||s__Maledivibacter halophilus--1:heptad_counter=MCP-44H--2:lbd_counter=:lca=d__Bacteria:lca_tree=o__Peptostreptococcales:name=N313597:ref_name_counter=])0.812:0.0476726[&&NHX:Sample_counter=:Type_counter=GTDB--3:capture_class_counter=:capture_domain_counter=:capture_family_counter=:capture_genus_counter=:capture_order_counter=:capture_phylum_counter=:capture_species_counter=:evoltype=D:gtdb_class_counter=c__Clostridia--3:gtdb_domain_counter=d__Bacteria--3:gtdb_family_counter=f__Caminicellaceae--2||f__Thermotaleaceae--1:gtdb_genus_counter=g__Anaeromicrobium--1||g__Maledivibacter--1||g__Paramaledivibacter--1:gtdb_order_counter=o__Peptostreptococcales--3:gtdb_phylum_counter=p__Firmicutes_A--3:gtdb_species_counter=s__Anaeromicrobium sediminis--1||s__Maledivibacter halophilus--1||s__Paramaledivibacter caminithermalis--1:heptad_counter=MCP-44H--3:lbd_counter=:lca=d__Bacteria:lca_tree=o__Peptostreptococcales:name=N313598:ref_name_counter=])0.633:0.102631[&&NHX:Sample_counter=:Type_counter=GTDB--4:capture_class_counter=:capture_domain_counter=:capture_family_counter=:capture_genus_counter=:capture_order_counter=:capture_phylum_counter=:capture_species_counter=:evoltype=D:gtdb_class_counter=c__Clostridia--4:gtdb_domain_counter=d__Bacteria--4:gtdb_family_counter=f__Caminicellaceae--3||f__Thermotaleaceae--1:gtdb_genus_counter=g__Anaeromicrobium--1||g__Caminicella--1||g__Maledivibacter--1||g__Paramaledivibacter--1:gtdb_order_counter=o__Peptostreptococcales--4:gtdb_phylum_counter=p__Firmicutes_A--4:gtdb_species_counter=s__Anaeromicrobium sediminis--1||s__Caminicella sporogenes--1||s__Maledivibacter halophilus--1||s__Paramaledivibacter caminithermalis--1:heptad_counter=MCP-44H--4:lbd_counter=:lca=d__Bacteria:lca_tree=o__Peptostreptococcales:name=N313599:ref_name_counter=],((GB_GCA_018432235.1_protein.faa_JAHDLO010000026.1_60@PF00015_full_PFAM.161.273:0.112868[&&NHX:Type=GTDB:gtdb_class=c__Clostridia:gtdb_domain=d__Bacteria:gtdb_family=f__Natronincolaceae:gtdb_genus=g__M1-B18:gtdb_order=o__Peptostreptococcales:gtdb_phylum=p__Firmicutes_A:gtdb_species=s__M1-B18 sp018432235:heptad=MCP-44H:species=d__Bacteria_p__Firmicutes_A_c__Clostridia_o__Peptostreptococcales_f__Natronincolaceae_g__M1-B18_s__M1-B18 sp018432235],RS_GCF_009017255.1_protein.faa_NZ_WBZB01000063.1_44@PF00015_full_PFAM.160.276:0.148756[&&NHX:Type=GTDB:gtdb_class=c__Clostridia:gtdb_domain=d__Bacteria:gtdb_family=f__Natronincolaceae:gtdb_genus=g__LacT:gtdb_order=o__Peptostreptococcales:gtdb_phylum=p__Firmicutes_A:gtdb_species=s__LacT sp009017255:heptad=MCP-44H:species=d__Bacteria_p__Firmicutes_A_c__Clostridia_o__Peptostreptococcales_f__Natronincolaceae_g__LacT_s__LacT sp009017255])0.859:0.0642655[&&NHX:Sample_counter=:Type_counter=GTDB--2:capture_class_counter=:capture_domain_counter=:capture_family_counter=:capture_genus_counter=:capture_order_counter=:capture_phylum_counter=:capture_species_counter=:evoltype=D:gtdb_class_counter=c__Clostridia--2:gtdb_domain_counter=d__Bacteria--2:gtdb_family_counter=f__Natronincolaceae--2:gtdb_genus_counter=g__LacT--1||g__M1-B18--1:gtdb_order_counter=o__Peptostreptococcales--2:gtdb_phylum_counter=p__Firmicutes_A--2:gtdb_species_counter=s__LacT sp009017255--1||s__M1-B18 sp018432235--1:heptad_counter=MCP-44H--2:lbd_counter=:lca=d__Bacteria:lca_tree=f__Natronincolaceae:name=N313602:ref_name_counter=],(RS_GCF_900111615.1_protein.faa_NZ_FOHU01000001.1_104@PF00015_full_PFAM.124.273:0.420436[&&NHX:Type=GTDB:gtdb_class=c__Clostridia:gtdb_domain=d__Bacteria:gtdb_family=f__Natronincolaceae:gtdb_genus=g__Natronincola_A:gtdb_order=o__Peptostreptococcales:gtdb_phylum=p__Firmicutes_A:gtdb_species=s__Natronincola_A peptidivorans:heptad=MCP-44H:species=d__Bacteria_p__Firmicutes_A_c__Clostridia_o__Peptostreptococcales_f__Natronincolaceae_g__Natronincola_A_s__Natronincola_A peptidivorans],(RS_GCF_001042715.1_protein.faa_NZ_CP009687.1_3773@PF00015_full_PFAM.160.274:0.102782[&&NHX:Type=GTDB:gtdb_class=c__Clostridia:gtdb_domain=d__Bacteria:gtdb_family=f__Natronincolaceae:gtdb_genus=g__Clostridium_W:gtdb_order=o__Peptostreptococcales:gtdb_phylum=p__Firmicutes_A:gtdb_species=s__Clostridium_W aceticum:heptad=MCP-44H:species=d__Bacteria_p__Firmicutes_A_c__Clostridia_o__Peptostreptococcales_f__Natronincolaceae_g__Clostridium_W_s__Clostridium_W aceticum],RS_GCF_018141405.1_protein.faa_NZ_CP058648.1_995@PF00015_full_PFAM.5.79:0.361013[&&NHX:Type=GTDB:gtdb_class=c__Clostridia:gtdb_domain=d__Bacteria:gtdb_family=f__Natronincolaceae:gtdb_genus=g__Serpentinicella:gtdb_order=o__Peptostreptococcales:gtdb_phylum=p__Firmicutes_A:gtdb_species=s__Serpentinicella alkaliphila:heptad=MCP-44H:species=d__Bacteria_p__Firmicutes_A_c__Clostridia_o__Peptostreptococcales_f__Natronincolaceae_g__Serpentinicella_s__Serpentinicella alkaliphila])0.804:0.108544[&&NHX:Sample_counter=:Type_counter=GTDB--2:capture_class_counter=:capture_domain_counter=:capture_family_counter=:capture_genus_counter=:capture_order_counter=:capture_phylum_counter=:capture_species_counter=:evoltype=D:gtdb_class_counter=c__Clostridia--2:gtdb_domain_counter=d__Bacteria--2:gtdb_family_counter=f__Natronincolaceae--2:gtdb_genus_counter=g__Clostridium_W--1||g__Serpentinicella--1:gtdb_order_counter=o__Peptostreptococcales--2:gtdb_phylum_counter=p__Firmicutes_A--2:gtdb_species_counter=s__Clostridium_W aceticum--1||s__Serpentinicella alkaliphila--1:heptad_counter=MCP-44H--2:lbd_counter=:lca=d__Bacteria:lca_tree=f__Natronincolaceae:name=N313606:ref_name_counter=])0.953:0.132626[&&NHX:Sample_counter=:Type_counter=GTDB--3:capture_class_counter=:capture_domain_counter=:capture_family_counter=:capture_genus_counter=:capture_order_counter=:capture_phylum_counter=:capture_species_counter=:evoltype=D:gtdb_class_counter=c__Clostridia--3:gtdb_domain_counter=d__Bacteria--3:gtdb_family_counter=f__Natronincolaceae--3:gtdb_genus_counter=g__Clostridium_W--1||g__Natronincola_A--1||g__Serpentinicella--1:gtdb_order_counter=o__Peptostreptococcales--3:gtdb_phylum_counter=p__Firmicutes_A--3:gtdb_species_counter=s__Clostridium_W aceticum--1||s__Natronincola_A peptidivorans--1||s__Serpentinicella alkaliphila--1:heptad_counter=MCP-44H--3:lbd_counter=:lca=d__Bacteria:lca_tree=f__Natronincolaceae:name=N313607:ref_name_counter=])0.806:0.0687523[&&NHX:Sample_counter=:Type_counter=GTDB--5:capture_class_counter=:capture_domain_counter=:capture_family_counter=:capture_genus_counter=:capture_order_counter=:capture_phylum_counter=:capture_species_counter=:evoltype=D:gtdb_class_counter=c__Clostridia--5:gtdb_domain_counter=d__Bacteria--5:gtdb_family_counter=f__Natronincolaceae--5:gtdb_genus_counter=g__Clostridium_W--1||g__LacT--1||g__M1-B18--1||g__Natronincola_A--1||g__Serpentinicella--1:gtdb_order_counter=o__Peptostreptococcales--5:gtdb_phylum_counter=p__Firmicutes_A--5:gtdb_species_counter=s__Clostridium_W aceticum--1||s__LacT sp009017255--1||s__M1-B18 sp018432235--1||s__Natronincola_A peptidivorans--1||s__Serpentinicella alkaliphila--1:heptad_counter=MCP-44H--5:lbd_counter=:lca=d__Bacteria:lca_tree=f__Natronincolaceae:name=N313608:ref_name_counter=])0.952:0.288713[&&NHX:Sample_counter=:Type_counter=GTDB--9:capture_class_counter=:capture_domain_counter=:capture_family_counter=:capture_genus_counter=:capture_order_counter=:capture_phylum_counter=:capture_species_counter=:evoltype=D:gtdb_class_counter=c__Clostridia--9:gtdb_domain_counter=d__Bacteria--9:gtdb_family_counter=f__Caminicellaceae--3||f__Natronincolaceae--5||f__Thermotaleaceae--1:gtdb_genus_counter=g__Anaeromicrobium--1||g__Caminicella--1||g__Clostridium_W--1||g__LacT--1||g__M1-B18--1||g__Maledivibacter--1||g__Natronincola_A--1||g__Paramaledivibacter--1||g__Serpentinicella--1:gtdb_order_counter=o__Peptostreptococcales--9:gtdb_phylum_counter=p__Firmicutes_A--9:gtdb_species_counter=s__Anaeromicrobium sediminis--1||s__Caminicella sporogenes--1||s__Clostridium_W aceticum--1||s__LacT sp009017255--1||s__M1-B18 sp018432235--1||s__Maledivibacter halophilus--1||s__Natronincola_A peptidivorans--1||s__Paramaledivibacter caminithermalis--1||s__Serpentinicella alkaliphila--1:heptad_counter=MCP-44H--9:lbd_counter=:lca=d__Bacteria:lca_tree=o__Peptostreptococcales:name=N313609:ref_name_counter=])1:0.681957[&&NHX:Sample_counter=:Type_counter=GTDB--10:capture_class_counter=:capture_domain_counter=:capture_family_counter=:capture_genus_counter=:capture_order_counter=:capture_phylum_counter=:capture_species_counter=:evoltype=D:gtdb_class_counter=c__Clostridia--10:gtdb_domain_counter=d__Bacteria--10:gtdb_family_counter=f__Caminicellaceae--3||f__Natronincolaceae--6||f__Thermotaleaceae--1:gtdb_genus_counter=g__Anaeromicrobium--1||g__Caminicella--1||g__Clostridium_W--1||g__GCA-2733545--1||g__LacT--1||g__M1-B18--1||g__Maledivibacter--1||g__Natronincola_A--1||g__Paramaledivibacter--1||g__Serpentinicella--1:gtdb_order_counter=o__Peptostreptococcales--10:gtdb_phylum_counter=p__Firmicutes_A--10:gtdb_species_counter=s__Anaeromicrobium sediminis--1||s__Caminicella sporogenes--1||s__Clostridium_W aceticum--1||s__GCA-2733545 sp002733545--1||s__LacT sp009017255--1||s__M1-B18 sp018432235--1||s__Maledivibacter halophilus--1||s__Natronincola_A peptidivorans--1||s__Paramaledivibacter caminithermalis--1||s__Serpentinicella alkaliphila--1:heptad_counter=MCP-44H--10:lbd_counter=:lca=d__Bacteria:lca_tree=o__Peptostreptococcales:name=N313610:ref_name_counter=],(421cf9bb-604a-4a45-b15d-f1a907e3634b_6@MCPsignal.1.23.59:1.12409[&&NHX:Sample=rhiztom3:Type=capture:capture_class=c__Gammaproteobacteria:capture_domain=d__Bacteria:capture_family=f__HyVt-429:capture_genus=g__HyVt-429:capture_order=o__Arenicellales:capture_phylum=p__Proteobacteria:capture_species=s__HyVt-429 sp011052015:heptad=MCP-24H],(RS_GCF_000285575.1_protein.faa_NZ_HE611050.1_1024@PF00015_full_PFAM.422.648:0.455631[&&NHX:Type=GTDB:gtdb_class=c__Clostridia:gtdb_domain=d__Bacteria:gtdb_family=f__Clostridiaceae:gtdb_genus=g__Clostridium_J:gtdb_order=o__Clostridiales:gtdb_phylum=p__Firmicutes_A:gtdb_species=s__Clostridium_J senegalense:heptad=MCP-44H:species=d__Bacteria_p__Firmicutes_A_c__Clostridia_o__Clostridiales_f__Clostridiaceae_g__Clostridium_J_s__Clostridium_J senegalense],(GB_GCA_015058475.1_protein.faa_SVCF01000020.1_17@PF00015_full_PFAM.431.661:0.243853[&&NHX:Type=GTDB:gtdb_class=c__Clostridia:gtdb_domain=d__Bacteria:gtdb_family=f__Clostridiaceae:gtdb_genus=g__Clostridium:gtdb_order=o__Clostridiales:gtdb_phylum=p__Firmicutes_A:gtdb_species=s__Clostridium butyricum_B:heptad=MCP-44H:species=d__Bacteria_p__Firmicutes_A_c__Clostridia_o__Clostridiales_f__Clostridiaceae_g__Clostridium_s__Clostridium butyricum_B],7012146b-45d8-4395-9d9c-dc8ecb4d67bc_3@MCPsignal.373.402:0.282424[&&NHX:Sample=rhizpot1:Type=capture:capture_class=c__Bacilli:capture_domain=d__Bacteria:capture_family=f__Amphibacillaceae:capture_genus=g__Sediminibacillus_A:capture_order=o__Bacillales_D:capture_phylum=p__Firmicutes:capture_species=s__Sediminibacillus_A massiliensis:heptad=MCP-24H])0.863:0.413248[&&NHX:Sample_counter=rhizpot1--1:Type_counter=GTDB--1||capture--1:capture_class_counter=c__Bacilli--1:capture_domain_counter=d__Bacteria--1:capture_family_counter=f__Amphibacillaceae--1:capture_genus_counter=g__Sediminibacillus_A--1:capture_order_counter=o__Bacillales_D--1:capture_phylum_counter=p__Firmicutes--1:capture_species_counter=s__Sediminibacillus_A massiliensis--1:gtdb_class_counter=c__Clostridia--1:gtdb_domain_counter=d__Bacteria--1:gtdb_family_counter=f__Clostridiaceae--1:gtdb_genus_counter=g__Clostridium--1:gtdb_order_counter=o__Clostridiales--1:gtdb_phylum_counter=p__Firmicutes_A--1:gtdb_species_counter=s__Clostridium butyricum_B--1:heptad_counter=MCP-24H--1||MCP-44H--1:lbd_counter=:lca_tree=s__Clostridium butyricum_B:name=N313615:ref_name_counter=])0.66:0.104414[&&NHX:Sample_counter=rhizpot1--1:Type_counter=GTDB--2||capture--1:capture_class_counter=c__Bacilli--1:capture_domain_counter=d__Bacteria--1:capture_family_counter=f__Amphibacillaceae--1:capture_genus_counter=g__Sediminibacillus_A--1:capture_order_counter=o__Bacillales_D--1:capture_phylum_counter=p__Firmicutes--1:capture_species_counter=s__Sediminibacillus_A massiliensis--1:gtdb_class_counter=c__Clostridia--2:gtdb_domain_counter=d__Bacteria--2:gtdb_family_counter=f__Clostridiaceae--2:gtdb_genus_counter=g__Clostridium--1||g__Clostridium_J--1:gtdb_order_counter=o__Clostridiales--2:gtdb_phylum_counter=p__Firmicutes_A--2:gtdb_species_counter=s__Clostridium butyricum_B--1||s__Clostridium_J senegalense--1:heptad_counter=MCP-24H--1||MCP-44H--2:lbd_counter=:lca_tree=f__Clostridiaceae:name=N313616:ref_name_counter=])0:1e-08[&&NHX:Sample_counter=rhizpot1--1||rhiztom3--1:Type_counter=GTDB--2||capture--2:capture_class_counter=c__Bacilli--1||c__Gammaproteobacteria--1:capture_domain_counter=d__Bacteria--2:capture_family_counter=f__Amphibacillaceae--1||f__HyVt-429--1:capture_genus_counter=g__HyVt-429--1||g__Sediminibacillus_A--1:capture_order_counter=o__Arenicellales--1||o__Bacillales_D--1:capture_phylum_counter=p__Firmicutes--1||p__Proteobacteria--1:capture_species_counter=s__HyVt-429 sp011052015--1||s__Sediminibacillus_A massiliensis--1:gtdb_class_counter=c__Clostridia--2:gtdb_domain_counter=d__Bacteria--2:gtdb_family_counter=f__Clostridiaceae--2:gtdb_genus_counter=g__Clostridium--1||g__Clostridium_J--1:gtdb_order_counter=o__Clostridiales--2:gtdb_phylum_counter=p__Firmicutes_A--2:gtdb_species_counter=s__Clostridium butyricum_B--1||s__Clostridium_J senegalense--1:heptad_counter=MCP-24H--2||MCP-44H--2:lbd_counter=:lca_tree=f__Clostridiaceae:name=N313617:ref_name_counter=])0.695:0.0180384[&&NHX:Sample_counter=rhizpot1--1||rhiztom3--1:Type_counter=GTDB--12||capture--2:capture_class_counter=c__Bacilli--1||c__Gammaproteobacteria--1:capture_domain_counter=d__Bacteria--2:capture_family_counter=f__Amphibacillaceae--1||f__HyVt-429--1:capture_genus_counter=g__HyVt-429--1||g__Sediminibacillus_A--1:capture_order_counter=o__Arenicellales--1||o__Bacillales_D--1:capture_phylum_counter=p__Firmicutes--1||p__Proteobacteria--1:capture_species_counter=s__HyVt-429 sp011052015--1||s__Sediminibacillus_A massiliensis--1:gtdb_class_counter=c__Clostridia--12:gtdb_domain_counter=d__Bacteria--12:gtdb_family_counter=f__Caminicellaceae--3||f__Clostridiaceae--2||f__Natronincolaceae--6||f__Thermotaleaceae--1:gtdb_genus_counter=g__Anaeromicrobium--1||g__Caminicella--1||g__Clostridium--1||g__Clostridium_J--1||g__Clostridium_W--1||g__GCA-2733545--1||g__LacT--1||g__M1-B18--1||g__Maledivibacter--1||g__Natronincola_A--1||g__Paramaledivibacter--1||g__Serpentinicella--1:gtdb_order_counter=o__Clostridiales--2||o__Peptostreptococcales--10:gtdb_phylum_counter=p__Firmicutes_A--12:gtdb_species_counter=s__Anaeromicrobium sediminis--1||s__Caminicella sporogenes--1||s__Clostridium butyricum_B--1||s__Clostridium_J senegalense--1||s__Clostridium_W aceticum--1||s__GCA-2733545 sp002733545--1||s__LacT sp009017255--1||s__M1-B18 sp018432235--1||s__Maledivibacter halophilus--1||s__Natronincola_A peptidivorans--1||s__Paramaledivibacter caminithermalis--1||s__Serpentinicella alkaliphila--1:heptad_counter=MCP-24H--2||MCP-44H--12:lbd_counter=:lca_tree=c__Clostridia:name=N313618:ref_name_counter=])0.998:0.233634[&&NHX:Sample_counter=rhizpot1--1||rhiztom3--1:Type_counter=GTDB--13||capture--2:capture_class_counter=c__Bacilli--1||c__Gammaproteobacteria--1:capture_domain_counter=d__Bacteria--2:capture_family_counter=f__Amphibacillaceae--1||f__HyVt-429--1:capture_genus_counter=g__HyVt-429--1||g__Sediminibacillus_A--1:capture_order_counter=o__Arenicellales--1||o__Bacillales_D--1:capture_phylum_counter=p__Firmicutes--1||p__Proteobacteria--1:capture_species_counter=s__HyVt-429 sp011052015--1||s__Sediminibacillus_A massiliensis--1:gtdb_class_counter=c__Clostridia--13:gtdb_domain_counter=d__Bacteria--13:gtdb_family_counter=f__Caminicellaceae--3||f__Clostridiaceae--3||f__Natronincolaceae--6||f__Thermotaleaceae--1:gtdb_genus_counter=g__Anaeromicrobium--1||g__Caminicella--1||g__Clostridium--1||g__Clostridium_J--2||g__Clostridium_W--1||g__GCA-2733545--1||g__LacT--1||g__M1-B18--1||g__Maledivibacter--1||g__Natronincola_A--1||g__Paramaledivibacter--1||g__Serpentinicella--1:gtdb_order_counter=o__Clostridiales--3||o__Peptostreptococcales--10:gtdb_phylum_counter=p__Firmicutes_A--13:gtdb_species_counter=s__Anaeromicrobium sediminis--1||s__Caminicella sporogenes--1||s__Clostridium butyricum_B--1||s__Clostridium_J senegalense--1||s__Clostridium_J sp900548455--1||s__Clostridium_W aceticum--1||s__GCA-2733545 sp002733545--1||s__LacT sp009017255--1||s__M1-B18 sp018432235--1||s__Maledivibacter halophilus--1||s__Natronincola_A peptidivorans--1||s__Paramaledivibacter caminithermalis--1||s__Serpentinicella alkaliphila--1:heptad_counter=MCP-24H--2||MCP-44H--13:lbd_counter=:lca_tree=c__Clostridia:name=N313619:ref_name_counter=])0.924:0.0935628[&&NHX:Sample_counter=rhizpot1--9||rhizpot2--1||rhizpot3--8||rhiztom3--2:Type_counter=GTDB--52||capture--20:besthit_avg=81.7:besthit_max=81.7:besthit_min=81.7:besthit_std=0:besthit_sum=81.7:bitscore_avg=215.0:bitscore_max=215.0:bitscore_min=215.0:bitscore_std=0:bitscore_sum=215.0:capture_class_counter=c__Alphaproteobacteria--1||c__Bacilli--14||c__Clostridia--3||c__Gammaproteobacteria--2:capture_domain_counter=d__Bacteria--20:capture_family_counter=f__Amphibacillaceae--1||f__Azospirillaceae--1||f__Burkholderiaceae--1||f__Clostridiaceae--3||f__DSM-1321--13||f__HyVt-429--1:capture_genus_counter=g__BOG-933--1||g__Clostridium--3||g__HyVt-429--1||g__Peribacillus--13||g__Sediminibacillus_A--1||g__Undibacterium--1:capture_order_counter=o__Arenicellales--1||o__Azospirillales--1||o__Bacillales_B--13||o__Bacillales_D--1||o__Burkholderiales--1||o__Clostridiales--3:capture_phylum_counter=p__Firmicutes--14||p__Firmicutes_A--3||p__Proteobacteria--3:capture_species_counter=s__BOG-933 sp003165295--1||s__Clostridium butyricum--3||s__HyVt-429 sp011052015--1||s__Peribacillus sp002835675--7||s__Peribacillus sp018613325--6||s__Sediminibacillus_A massiliensis--1||s__Undibacterium amnicola--1:evalue_avg=2.09e-71:evalue_max=2.09e-71:evalue_min=2.09e-71:evalue_std=0:evalue_sum=2.09e-71:gapopen_avg=0.0:gapopen_max=0.0:gapopen_min=0.0:gapopen_std=0:gapopen_sum=0.0:gtdb_class_counter=c__Bacilli--35||c__Clostridia--17:gtdb_domain_counter=d__Bacteria--52:gtdb_family_counter=f__Bacillaceae_C--3||f__Bacillaceae_G--1||f__Bacillaceae_H--2||f__Brevibacillaceae--1||f__Caminicellaceae--3||f__Clostridiaceae--7||f__DSM-1321--9||f__DSM-18226--4||f__Domibacillaceae--1||f__NBRC-103111--1||f__Natronincolaceae--6||f__Paenibacillaceae--3||f__Planococcaceae--10||f__Thermotaleaceae--1:gtdb_genus_counter=g__Anaeromicrobium--1||g__Bacillus_AG--1||g__CFH-S0501--1||g__Caminicella--1||g__Caryophanon--1||g__Clostridium--1||g__Clostridium_AD--3||g__Clostridium_AM--1||g__Clostridium_J--2||g__Clostridium_W--1||g__Cohnella--1||g__GCA-2733545--1||g__Gorillibacterium--1||g__Gottfriedia--1||g__Kurthia--3||g__LacT--1||g__M1-B18--1||g__Maledivibacter--1||g__Metalysinibacillus--2||g__Natronincola_A--1||g__Neobacillus--3||g__Niallia--1||g__Paenibacillus_AH--1||g__Paenibacillus_C--1||g__Paramaledivibacter--1||g__Peribacillus--9||g__Priestia--1||g__Pseudobacillus--1||g__Serpentinicella--1||g__Solibacillus--4||g__Weizmannia--3:gtdb_order_counter=o__Bacillales--3||o__Bacillales_A--10||o__Bacillales_B--17||o__Brevibacillales--1||o__Clostridiales--7||o__Paenibacillales--4||o__Peptostreptococcales--10:gtdb_phylum_counter=p__Firmicutes--35||p__Firmicutes_A--17:gtdb_species_counter=s__Anaeromicrobium sediminis--1||s__Bacillus_AG koreensis--1||s__CFH-S0501 sp004521915--1||s__Caminicella sporogenes--1||s__Caryophanon sp018384745--1||s__Clostridium butyricum_B--1||s__Clostridium_AD estertheticum--1||s__Clostridium_AD estertheticum_C--1||s__Clostridium_AD sp018861905--1||s__Clostridium_AM sp012926525--1||s__Clostridium_J senegalense--1||s__Clostridium_J sp900548455--1||s__Clostridium_W aceticum--1||s__Cohnella sp003208555--1||s__GCA-2733545 sp002733545--1||s__Gorillibacterium massiliense--1||s__Gottfriedia sp017814275--1||s__Kurthia massiliensis--1||s__Kurthia senegalensis--1||s__Kurthia sp018065935--1||s__LacT sp009017255--1||s__M1-B18 sp018432235--1||s__Maledivibacter halophilus--1||s__Metalysinibacillus alkalisoli--1||s__Metalysinibacillus saudimassiliensis--1||s__Natronincola_A peptidivorans--1||s__Neobacillus jeddahensis--1||s__Neobacillus rubiinfantis--1||s__Neobacillus thermocopriae--1||s__Niallia circulans_A--1||s__Paenibacillus_AH cisolokensis--1||s__Paenibacillus_C nanensis--1||s__Paramaledivibacter caminithermalis--1||s__Peribacillus massiliglaciei--1||s__Peribacillus muralis--1||s__Peribacillus muralis_A--1||s__Peribacillus psychrosaccharolyticus--1||s__Peribacillus simplex_B--1||s__Peribacillus sp002835675--1||s__Peribacillus sp017355165--1||s__Peribacillus sp018613325--1||s__Peribacillus sp900112495--1||s__Priestia megaterium--1||s__Pseudobacillus sp003600835--1||s__Serpentinicella alkaliphila--1||s__Solibacillus isronensis_A--1||s__Solibacillus silvestris--1||s__Solibacillus sp014836905--1||s__Solibacillus sp014836935--1||s__Weizmannia acidiproducens--1||s__Weizmannia coagulans_A--1||s__Weizmannia ginsengihum--1:heptad_counter=MCP-24H--2||MCP-44H--70:lbd_counter=:lca_tree=d__Bacteria:length_avg=153.0:length_max=153.0:length_min=153.0:length_std=0:length_sum=153.0:mismatch_avg=28.0:mismatch_max=28.0:mismatch_min=28.0:mismatch_std=0:mismatch_sum=28.0:name=N313620:qcovhsp_avg=100.0:qcovhsp_max=100.0:qcovhsp_min=100.0:qcovhsp_std=0:qcovhsp_sum=100.0:qend_avg=153.0:qend_max=153.0:qend_min=153.0:qend_std=0:qend_sum=153.0:qstart_avg=1.0:qstart_max=1.0:qstart_min=1.0:qstart_std=0:qstart_sum=1.0:ref_name_counter=RS_GCF_004521915.1_protein.faa_NZ_SDKD01000014.1_28@PF00015_full_PFAM.473.687--1:scovhsp_avg=71.5:scovhsp_max=71.5:scovhsp_min=71.5:scovhsp_std=0:scovhsp_sum=71.5:send_avg=169.0:send_max=169.0:send_min=169.0:send_std=0:send_sum=169.0:sstart_avg=17.0:sstart_max=17.0:sstart_min=17.0:sstart_std=0:sstart_sum=17.0],(((RS_GCF_003363435.1_protein.faa_NZ_QRCT01000028.1_38@PF00015_full_PFAM.376.572:0.304081[&&NHX:Type=GTDB:gtdb_class=c__Clostridia:gtdb_domain=d__Bacteria:gtdb_family=f__Lachnospiraceae:gtdb_genus=g__Anaerosacchariphilus:gtdb_order=o__Lachnospirales:gtdb_phylum=p__Firmicutes_A:gtdb_species=s__Anaerosacchariphilus polymeriproducens:heptad=MCP-44H:species=d__Bacteria_p__Firmicutes_A_c__Clostridia_o__Lachnospirales_f__Lachnospiraceae_g__Anaerosacchariphilus_s__Anaerosacchariphilus polymeriproducens],(RS_GCF_001373415.1_protein.faa_NZ_CDSE01000021.1_12@PF00015_full_PFAM.337.566:0.109219[&&NHX:Type=GTDB:gtdb_class=c__Bacilli:gtdb_domain=d__Bacteria:gtdb_family=f__Paenibacillaceae:gtdb_genus=g__Paenibacillus:gtdb_order=o__Paenibacillales:gtdb_phylum=p__Firmicutes:gtdb_species=s__Paenibacillus dakarensis:heptad=MCP-44H:species=d__Bacteria_p__Firmicutes_c__Bacilli_o__Paenibacillales_f__Paenibacillaceae_g__Paenibacillus_s__Paenibacillus dakarensis],(RS_GCF_001700325.1_protein.faa_NZ_MATO01000059.1_2@PF00015_full_PFAM.411.603:0.169853[&&NHX:Type=GTDB:gtdb_class=c__Bacilli:gtdb_domain=d__Bacteria:gtdb_family=f__Planococcaceae:gtdb_genus=g__Caryophanon:gtdb_order=o__Bacillales_A:gtdb_phylum=p__Firmicutes:gtdb_species=s__Caryophanon latum:heptad=MCP-44H:species=d__Bacteria_p__Firmicutes_c__Bacilli_o__Bacillales_A_f__Planococcaceae_g__Caryophanon_s__Caryophanon latum],RS_GCF_012843435.1_protein.faa_NZ_JABAFC010000014.1_26@PF00015_full_PFAM.322.563:0.103854[&&NHX:Type=GTDB:gtdb_class=c__Bacilli:gtdb_domain=d__Bacteria:gtdb_family=f__Planococcaceae:gtdb_genus=g__Psychrobacillus:gtdb_order=o__Bacillales_A:gtdb_phylum=p__Firmicutes:gtdb_species=s__Psychrobacillus sp012843435:heptad=MCP-44H:species=d__Bacteria_p__Firmicutes_c__Bacilli_o__Bacillales_A_f__Planococcaceae_g__Psychrobacillus_s__Psychrobacillus sp012843435])0.901:0.0801847[&&NHX:Sample_counter=:Type_counter=GTDB--2:capture_class_counter=:capture_domain_counter=:capture_family_counter=:capture_genus_counter=:capture_order_counter=:capture_phylum_counter=:capture_species_counter=:evoltype=D:gtdb_class_counter=c__Bacilli--2:gtdb_domain_counter=d__Bacteria--2:gtdb_family_counter=f__Planococcaceae--2:gtdb_genus_counter=g__Caryophanon--1||g__Psychrobacillus--1:gtdb_order_counter=o__Bacillales_A--2:gtdb_phylum_counter=p__Firmicutes--2:gtdb_species_counter=s__Caryophanon latum--1||s__Psychrobacillus sp012843435--1:heptad_counter=MCP-44H--2:lbd_counter=:lca=d__Bacteria:lca_tree=f__Planococcaceae:name=N313625:ref_name_counter=])0.997:0.213309[&&NHX:Sample_counter=:Type_counter=GTDB--3:capture_class_counter=:capture_domain_counter=:capture_family_counter=:capture_genus_counter=:capture_order_counter=:capture_phylum_counter=:capture_species_counter=:evoltype=D:gtdb_class_counter=c__Bacilli--3:gtdb_domain_counter=d__Bacteria--3:gtdb_family_counter=f__Paenibacillaceae--1||f__Planococcaceae--2:gtdb_genus_counter=g__Caryophanon--1||g__Paenibacillus--1||g__Psychrobacillus--1:gtdb_order_counter=o__Bacillales_A--2||o__Paenibacillales--1:gtdb_phylum_counter=p__Firmicutes--3:gtdb_species_counter=s__Caryophanon latum--1||s__Paenibacillus dakarensis--1||s__Psychrobacillus sp012843435--1:heptad_counter=MCP-44H--3:lbd_counter=:lca=d__Bacteria:lca_tree=c__Bacilli:name=N313626:ref_name_counter=])0.926:0.113718[&&NHX:Sample_counter=:Type_counter=GTDB--4:capture_class_counter=:capture_domain_counter=:capture_family_counter=:capture_genus_counter=:capture_order_counter=:capture_phylum_counter=:capture_species_counter=:evoltype=D:gtdb_class_counter=c__Bacilli--3||c__Clostridia--1:gtdb_domain_counter=d__Bacteria--4:gtdb_family_counter=f__Lachnospiraceae--1||f__Paenibacillaceae--1||f__Planococcaceae--2:gtdb_genus_counter=g__Anaerosacchariphilus--1||g__Caryophanon--1||g__Paenibacillus--1||g__Psychrobacillus--1:gtdb_order_counter=o__Bacillales_A--2||o__Lachnospirales--1||o__Paenibacillales--1:gtdb_phylum_counter=p__Firmicutes--3||p__Firmicutes_A--1:gtdb_species_counter=s__Anaerosacchariphilus polymeriproducens--1||s__Caryophanon latum--1||s__Paenibacillus dakarensis--1||s__Psychrobacillus sp012843435--1:heptad_counter=MCP-44H--4:lbd_counter=:lca=d__Bacteria:lca_tree=d__Bacteria:name=N313627:ref_name_counter=],(((RS_GCF_000237325.1_protein.faa_NC_017542.1_5227@PF00015_full_PFAM.363.515:5e-09[&&NHX:Type=GTDB:gtdb_class=c__Bacilli:gtdb_domain=d__Bacteria:gtdb_family=f__Paenibacillaceae:gtdb_genus=g__Paenibacillus:gtdb_order=o__Paenibacillales:gtdb_phylum=p__Firmicutes:gtdb_species=s__Paenibacillus polymyxa_C:heptad=MCP-44H:species=d__Bacteria_p__Firmicutes_c__Bacilli_o__Paenibacillales_f__Paenibacillaceae_g__Paenibacillus_s__Paenibacillus polymyxa_C],(RS_GCF_015710975.1_protein.faa_NZ_CP049783.1_1736@PF00015_full_PFAM.364.515:6e-09[&&NHX:Type=GTDB:gtdb_class=c__Bacilli:gtdb_domain=d__Bacteria:gtdb_family=f__Paenibacillaceae:gtdb_genus=g__Paenibacillus:gtdb_order=o__Paenibacillales:gtdb_phylum=p__Firmicutes:gtdb_species=s__Paenibacillus polymyxa:heptad=MCP-44H:species=d__Bacteria_p__Firmicutes_c__Bacilli_o__Paenibacillales_f__Paenibacillaceae_g__Paenibacillus_s__Paenibacillus polymyxa],RS_GCF_000758705.1_protein.faa_NZ_CP009287.1_279@PF00015_full_PFAM.336.522:0.046887[&&NHX:Type=GTDB:gtdb_class=c__Bacilli:gtdb_domain=d__Bacteria:gtdb_family=f__Paenibacillaceae:gtdb_genus=g__Paenibacillus:gtdb_order=o__Paenibacillales:gtdb_phylum=p__Firmicutes:gtdb_species=s__Paenibacillus graminis:heptad=MCP-44H:species=d__Bacteria_p__Firmicutes_c__Bacilli_o__Paenibacillales_f__Paenibacillaceae_g__Paenibacillus_s__Paenibacillus graminis])0.688:0.0098157[&&NHX:Sample_counter=:Type_counter=GTDB--2:capture_class_counter=:capture_domain_counter=:capture_family_counter=:capture_genus_counter=:capture_order_counter=:capture_phylum_counter=:capture_species_counter=:evoltype=D:gtdb_class_counter=c__Bacilli--2:gtdb_domain_counter=d__Bacteria--2:gtdb_family_counter=f__Paenibacillaceae--2:gtdb_genus_counter=g__Paenibacillus--2:gtdb_order_counter=o__Paenibacillales--2:gtdb_phylum_counter=p__Firmicutes--2:gtdb_species_counter=s__Paenibacillus graminis--1||s__Paenibacillus polymyxa--1:heptad_counter=MCP-44H--2:lbd_counter=:lca=d__Bacteria:lca_tree=g__Paenibacillus:name=N313631:ref_name_counter=])1:0.331076[&&NHX:Sample_counter=:Type_counter=GTDB--3:capture_class_counter=:capture_domain_counter=:capture_family_counter=:capture_genus_counter=:capture_order_counter=:capture_phylum_counter=:capture_species_counter=:evoltype=D:gtdb_class_counter=c__Bacilli--3:gtdb_domain_counter=d__Bacteria--3:gtdb_family_counter=f__Paenibacillaceae--3:gtdb_genus_counter=g__Paenibacillus--3:gtdb_order_counter=o__Paenibacillales--3:gtdb_phylum_counter=p__Firmicutes--3:gtdb_species_counter=s__Paenibacillus graminis--1||s__Paenibacillus polymyxa--1||s__Paenibacillus polymyxa_C--1:heptad_counter=MCP-44H--3:lbd_counter=:lca=d__Bacteria:lca_tree=g__Paenibacillus:name=N313632:ref_name_counter=],(RS_GCF_900177425.1_protein.faa_NZ_LT840184.1_1193@PF00015_full_PFAM.1.140:0.0963838[&&NHX:Type=GTDB:gtdb_class=c__Bacilli:gtdb_domain=d__Bacteria:gtdb_family=f__Paenibacillaceae:gtdb_genus=g__Paenibacillus:gtdb_order=o__Paenibacillales:gtdb_phylum=p__Firmicutes:gtdb_species=s__Paenibacillus uliginis:heptad=MCP-44H:species=d__Bacteria_p__Firmicutes_c__Bacilli_o__Paenibacillales_f__Paenibacillaceae_g__Paenibacillus_s__Paenibacillus uliginis],(RS_GCF_007786455.1_protein.faa_NZ_VNJK01000008.1_46@PF00015_full_PFAM.345.563:0.00722087[&&NHX:Type=GTDB:gtdb_class=c__Bacilli:gtdb_domain=d__Bacteria:gtdb_family=f__Paenibacillaceae:gtdb_genus=g__Paenibacillus_B:gtdb_order=o__Paenibacillales:gtdb_phylum=p__Firmicutes:gtdb_species=s__Paenibacillus_B sp007786455:heptad=MCP-44H:species=d__Bacteria_p__Firmicutes_c__Bacilli_o__Paenibacillales_f__Paenibacillaceae_g__Paenibacillus_B_s__Paenibacillus_B sp007786455],(RS_GCF_000422445.1_protein.faa_NZ_AULU01000019.1_14@PF00015_full_PFAM.363.562:0.00352291[&&NHX:Type=GTDB:gtdb_class=c__Bacilli:gtdb_domain=d__Bacteria:gtdb_family=f__Paenibacillaceae:gtdb_genus=g__Paenibacillus_B:gtdb_order=o__Paenibacillales:gtdb_phylum=p__Firmicutes:gtdb_species=s__Paenibacillus_B assamensis:heptad=MCP-44H:species=d__Bacteria_p__Firmicutes_c__Bacilli_o__Paenibacillales_f__Paenibacillaceae_g__Paenibacillus_B_s__Paenibacillus_B assamensis],RS_GCF_014841135.1_protein.faa_NZ_JACYTN010000023.1_45@PF00015_full_PFAM.352.563:0.00326344[&&NHX:Type=GTDB:gtdb_class=c__Bacilli:gtdb_domain=d__Bacteria:gtdb_family=f__Paenibacillaceae:gtdb_genus=g__Paenibacillus_B:gtdb_order=o__Paenibacillales:gtdb_phylum=p__Firmicutes:gtdb_species=s__Paenibacillus_B sp014841135:heptad=MCP-44H:species=d__Bacteria_p__Firmicutes_c__Bacilli_o__Paenibacillales_f__Paenibacillaceae_g__Paenibacillus_B_s__Paenibacillus_B sp014841135])0.903:0.0227296[&&NHX:Sample_counter=:Type_counter=GTDB--2:capture_class_counter=:capture_domain_counter=:capture_family_counter=:capture_genus_counter=:capture_order_counter=:capture_phylum_counter=:capture_species_counter=:evoltype=D:gtdb_class_counter=c__Bacilli--2:gtdb_domain_counter=d__Bacteria--2:gtdb_family_counter=f__Paenibacillaceae--2:gtdb_genus_counter=g__Paenibacillus_B--2:gtdb_order_counter=o__Paenibacillales--2:gtdb_phylum_counter=p__Firmicutes--2:gtdb_species_counter=s__Paenibacillus_B assamensis--1||s__Paenibacillus_B sp014841135--1:heptad_counter=MCP-44H--2:lbd_counter=:lca=d__Bacteria:lca_tree=g__Paenibacillus_B:name=N313637:ref_name_counter=])0.886:0.0612875[&&NHX:Sample_counter=:Type_counter=GTDB--3:capture_class_counter=:capture_domain_counter=:capture_family_counter=:capture_genus_counter=:capture_order_counter=:capture_phylum_counter=:capture_species_counter=:evoltype=D:gtdb_class_counter=c__Bacilli--3:gtdb_domain_counter=d__Bacteria--3:gtdb_family_counter=f__Paenibacillaceae--3:gtdb_genus_counter=g__Paenibacillus_B--3:gtdb_order_counter=o__Paenibacillales--3:gtdb_phylum_counter=p__Firmicutes--3:gtdb_species_counter=s__Paenibacillus_B assamensis--1||s__Paenibacillus_B sp007786455--1||s__Paenibacillus_B sp014841135--1:heptad_counter=MCP-44H--3:lbd_counter=:lca=d__Bacteria:lca_tree=g__Paenibacillus_B:name=N313638:ref_name_counter=])0.998:0.263957[&&NHX:Sample_counter=:Type_counter=GTDB--4:capture_class_counter=:capture_domain_counter=:capture_family_counter=:capture_genus_counter=:capture_order_counter=:capture_phylum_counter=:capture_species_counter=:evoltype=D:gtdb_class_counter=c__Bacilli--4:gtdb_domain_counter=d__Bacteria--4:gtdb_family_counter=f__Paenibacillaceae--4:gtdb_genus_counter=g__Paenibacillus--1||g__Paenibacillus_B--3:gtdb_order_counter=o__Paenibacillales--4:gtdb_phylum_counter=p__Firmicutes--4:gtdb_species_counter=s__Paenibacillus uliginis--1||s__Paenibacillus_B assamensis--1||s__Paenibacillus_B sp007786455--1||s__Paenibacillus_B sp014841135--1:heptad_counter=MCP-44H--4:lbd_counter=:lca=d__Bacteria:lca_tree=f__Paenibacillaceae:name=N313639:ref_name_counter=])0.548:0.0706594[&&NHX:Sample_counter=:Type_counter=GTDB--7:capture_class_counter=:capture_domain_counter=:capture_family_counter=:capture_genus_counter=:capture_order_counter=:capture_phylum_counter=:capture_species_counter=:evoltype=D:gtdb_class_counter=c__Bacilli--7:gtdb_domain_counter=d__Bacteria--7:gtdb_family_counter=f__Paenibacillaceae--7:gtdb_genus_counter=g__Paenibacillus--4||g__Paenibacillus_B--3:gtdb_order_counter=o__Paenibacillales--7:gtdb_phylum_counter=p__Firmicutes--7:gtdb_species_counter=s__Paenibacillus graminis--1||s__Paenibacillus polymyxa--1||s__Paenibacillus polymyxa_C--1||s__Paenibacillus uliginis--1||s__Paenibacillus_B assamensis--1||s__Paenibacillus_B sp007786455--1||s__Paenibacillus_B sp014841135--1:heptad_counter=MCP-44H--7:lbd_counter=:lca=d__Bacteria:lca_tree=f__Paenibacillaceae:name=N313640:ref_name_counter=],RS_GCF_008124765.1_protein.faa_NZ_VNHS01000001.1_951@PF00015_full_PFAM.36.190:0.65233[&&NHX:Type=GTDB:gtdb_class=c__Bacilli:gtdb_domain=d__Bacteria:gtdb_family=f__Paenibacillaceae:gtdb_genus=g__Paenibacillus_Z:gtdb_order=o__Paenibacillales:gtdb_phylum=p__Firmicutes:gtdb_species=s__Paenibacillus_Z methanolicus:heptad=MCP-44H:species=d__Bacteria_p__Firmicutes_c__Bacilli_o__Paenibacillales_f__Paenibacillaceae_g__Paenibacillus_Z_s__Paenibacillus_Z methanolicus])0.905:0.107906[&&NHX:Sample_counter=:Type_counter=GTDB--8:capture_class_counter=:capture_domain_counter=:capture_family_counter=:capture_genus_counter=:capture_order_counter=:capture_phylum_counter=:capture_species_counter=:evoltype=D:gtdb_class_counter=c__Bacilli--8:gtdb_domain_counter=d__Bacteria--8:gtdb_family_counter=f__Paenibacillaceae--8:gtdb_genus_counter=g__Paenibacillus--4||g__Paenibacillus_B--3||g__Paenibacillus_Z--1:gtdb_order_counter=o__Paenibacillales--8:gtdb_phylum_counter=p__Firmicutes--8:gtdb_species_counter=s__Paenibacillus graminis--1||s__Paenibacillus polymyxa--1||s__Paenibacillus polymyxa_C--1||s__Paenibacillus uliginis--1||s__Paenibacillus_B assamensis--1||s__Paenibacillus_B sp007786455--1||s__Paenibacillus_B sp014841135--1||s__Paenibacillus_Z methanolicus--1:heptad_counter=MCP-44H--8:lbd_counter=:lca=d__Bacteria:lca_tree=f__Paenibacillaceae:name=N313642:ref_name_counter=])1:0.28507[&&NHX:Sample_counter=:Type_counter=GTDB--12:capture_class_counter=:capture_domain_counter=:capture_family_counter=:capture_genus_counter=:capture_order_counter=:capture_phylum_counter=:capture_species_counter=:evoltype=D:gtdb_class_counter=c__Bacilli--11||c__Clostridia--1:gtdb_domain_counter=d__Bacteria--12:gtdb_family_counter=f__Lachnospiraceae--1||f__Paenibacillaceae--9||f__Planococcaceae--2:gtdb_genus_counter=g__Anaerosacchariphilus--1||g__Caryophanon--1||g__Paenibacillus--5||g__Paenibacillus_B--3||g__Paenibacillus_Z--1||g__Psychrobacillus--1:gtdb_order_counter=o__Bacillales_A--2||o__Lachnospirales--1||o__Paenibacillales--9:gtdb_phylum_counter=p__Firmicutes--11||p__Firmicutes_A--1:gtdb_species_counter=s__Anaerosacchariphilus polymeriproducens--1||s__Caryophanon latum--1||s__Paenibacillus dakarensis--1||s__Paenibacillus graminis--1||s__Paenibacillus polymyxa--1||s__Paenibacillus polymyxa_C--1||s__Paenibacillus uliginis--1||s__Paenibacillus_B assamensis--1||s__Paenibacillus_B sp007786455--1||s__Paenibacillus_B sp014841135--1||s__Paenibacillus_Z methanolicus--1||s__Psychrobacillus sp012843435--1:heptad_counter=MCP-44H--12:lbd_counter=:lca=d__Bacteria:lca_tree=c__Bacilli:name=N313643:ref_name_counter=],(((((RS_GCF_017874625.1_protein.faa_NZ_JAGIKZ010000026.1_48@PF00015_full_PFAM.428.652:0.545416[&&NHX:Type=GTDB:gtdb_class=c__Bacilli:gtdb_domain=d__Bacteria:gtdb_family=f__DSM-18226:gtdb_genus=g__Cytobacillus:gtdb_order=o__Bacillales_B:gtdb_phylum=p__Firmicutes:gtdb_species=s__Cytobacillus eiseniae:heptad=MCP-44H:species=d__Bacteria_p__Firmicutes_c__Bacilli_o__Bacillales_B_f__DSM-18226_g__Cytobacillus_s__Cytobacillus eiseniae],a43360f8-1892-4a62-92a3-18e99c86619b_3@MCPsignal.34.77:0.200404[&&NHX:Sample=rhiztom1:Type=capture:capture_class=c__Campylobacteria:capture_domain=d__Bacteria:capture_family=f__Arcobacteraceae:capture_genus=g__UBA6211:capture_order=o__Campylobacterales:capture_phylum=p__Campylobacterota:capture_species=s__UBA6211 sp002421845:heptad=MCP-44H])0.564:0.0311021[&&NHX:Sample_counter=rhiztom1--1:Type_counter=GTDB--1||capture--1:capture_class_counter=c__Campylobacteria--1:capture_domain_counter=d__Bacteria--1:capture_family_counter=f__Arcobacteraceae--1:capture_genus_counter=g__UBA6211--1:capture_order_counter=o__Campylobacterales--1:capture_phylum_counter=p__Campylobacterota--1:capture_species_counter=s__UBA6211 sp002421845--1:gtdb_class_counter=c__Bacilli--1:gtdb_domain_counter=d__Bacteria--1:gtdb_family_counter=f__DSM-18226--1:gtdb_genus_counter=g__Cytobacillus--1:gtdb_order_counter=o__Bacillales_B--1:gtdb_phylum_counter=p__Firmicutes--1:gtdb_species_counter=s__Cytobacillus eiseniae--1:heptad_counter=MCP-44H--2:lbd_counter=:lca_tree=s__Cytobacillus eiseniae:name=N313646:ref_name_counter=],(((((RS_GCF_014235785.1_protein.faa_NZ_CP060137.1_769@PF00015_full_PFAM.445.648:0.0358109[&&NHX:Type=GTDB:gtdb_class=c__Bacilli:gtdb_domain=d__Bacteria:gtdb_family=f__Bacillaceae:gtdb_genus=g__Bacillus_P:gtdb_order=o__Bacillales:gtdb_phylum=p__Firmicutes:gtdb_species=s__Bacillus_P sp002858905:heptad=MCP-44H:species=d__Bacteria_p__Firmicutes_c__Bacilli_o__Bacillales_f__Bacillaceae_g__Bacillus_P_s__Bacillus_P sp002858905],(RS_GCF_009674765.1_protein.faa_NZ_WKKF01000002.1_798@PF00015_full_PFAM.445.647:0.0274849,(29a5ef71-8fc8-463b-a74d-b2eb237c216b_4@MCPsignal.135.216:0.0290345[&&NHX:Sample=rhizpot1:Type=capture:capture_class=c__Clostridia:capture_domain=d__Bacteria:capture_family=f__Lachnospiraceae:capture_genus=g__CAG-632:capture_order=o__Lachnospirales:capture_phylum=p__Firmicutes_A:capture_species=s__CAG-632 sp017460485:heptad=MCP-44H],49aa3825-1a0e-4c98-a506-fdc00af44c3a_2@MCPsignal.24.177:5e-09[&&NHX:Sample=rhizpot3:Type=capture:besthit=90.8:bitscore=235.0:capture_class=c__Gammaproteobacteria:capture_domain=d__Bacteria:capture_family=f__Alteromonadaceae:capture_genus=g__Pseudoalteromonas:capture_order=o__Enterobacterales:capture_phylum=p__Proteobacteria:capture_species=s__Pseudoalteromonas caenipelagi:evalue=1.75e-79:gapopen=1.0:heptad=MCP-44H:length=153.0:mismatch=12.0:qcovhsp=100.0:qend=153.0:qstart=1.0:ref_name=RS_GCF_009674765.1_protein.faa_NZ_WKKF01000002.1_798@PF00015_full_PFAM.445.647:scovhsp=74.8:send=164.0:sstart=14.0])0.464:0.0372354[&&NHX:Sample_counter=rhizpot1--1||rhizpot3--1:Type_counter=capture--2:besthit_avg=90.8:besthit_max=90.8:besthit_min=90.8:besthit_std=0:besthit_sum=90.8:bitscore_avg=235.0:bitscore_max=235.0:bitscore_min=235.0:bitscore_std=0:bitscore_sum=235.0:capture_class_counter=c__Clostridia--1||c__Gammaproteobacteria--1:capture_domain_counter=d__Bacteria--2:capture_family_counter=f__Alteromonadaceae--1||f__Lachnospiraceae--1:capture_genus_counter=g__CAG-632--1||g__Pseudoalteromonas--1:capture_order_counter=o__Enterobacterales--1||o__Lachnospirales--1:capture_phylum_counter=p__Firmicutes_A--1||p__Proteobacteria--1:capture_species_counter=s__CAG-632 sp017460485--1||s__Pseudoalteromonas caenipelagi--1:evalue_avg=1.75e-79:evalue_max=1.75e-79:evalue_min=1.75e-79:evalue_std=0:evalue_sum=1.75e-79:gapopen_avg=1.0:gapopen_max=1.0:gapopen_min=1.0:gapopen_std=0:gapopen_sum=1.0:gtdb_class_counter=:gtdb_domain_counter=:gtdb_family_counter=:gtdb_genus_counter=:gtdb_order_counter=:gtdb_phylum_counter=:gtdb_species_counter=:heptad_counter=MCP-44H--2:lbd_counter=:length_avg=153.0:length_max=153.0:length_min=153.0:length_std=0:length_sum=153.0:mismatch_avg=12.0:mismatch_max=12.0:mismatch_min=12.0:mismatch_std=0:mismatch_sum=12.0:name=N313651:qcovhsp_avg=100.0:qcovhsp_max=100.0:qcovhsp_min=100.0:qcovhsp_std=0:qcovhsp_sum=100.0:qend_avg=153.0:qend_max=153.0:qend_min=153.0:qend_std=0:qend_sum=153.0:qstart_avg=1.0:qstart_max=1.0:qstart_min=1.0:qstart_std=0:qstart_sum=1.0:ref_name_counter=RS_GCF_009674765.1_protein.faa_NZ_WKKF01000002.1_798@PF00015_full_PFAM.445.647--1:scovhsp_avg=74.8:scovhsp_max=74.8:scovhsp_min=74.8:scovhsp_std=0:scovhsp_sum=74.8:send_avg=164.0:send_max=164.0:send_min=164.0:send_std=0:send_sum=164.0:sstart_avg=14.0:sstart_max=14.0:sstart_min=14.0:sstart_std=0:sstart_sum=14.0])0.863:0.0439713[&&NHX:Sample_counter=rhizpot1--1||rhizpot3--1:Type_counter=capture--2:besthit_avg=90.8:besthit_max=90.8:besthit_min=90.8:besthit_std=0:besthit_sum=90.8:bitscore_avg=235.0:bitscore_max=235.0:bitscore_min=235.0:bitscore_std=0:bitscore_sum=235.0:capture_class_counter=c__Clostridia--1||c__Gammaproteobacteria--1:capture_domain_counter=d__Bacteria--2:capture_family_counter=f__Alteromonadaceae--1||f__Lachnospiraceae--1:capture_genus_counter=g__CAG-632--1||g__Pseudoalteromonas--1:capture_order_counter=o__Enterobacterales--1||o__Lachnospirales--1:capture_phylum_counter=p__Firmicutes_A--1||p__Proteobacteria--1:capture_species_counter=s__CAG-632 sp017460485--1||s__Pseudoalteromonas caenipelagi--1:evalue_avg=1.75e-79:evalue_max=1.75e-79:evalue_min=1.75e-79:evalue_std=0:evalue_sum=1.75e-79:gapopen_avg=1.0:gapopen_max=1.0:gapopen_min=1.0:gapopen_std=0:gapopen_sum=1.0:gtdb_class_counter=:gtdb_domain_counter=:gtdb_family_counter=:gtdb_genus_counter=:gtdb_order_counter=:gtdb_phylum_counter=:gtdb_species_counter=:heptad_counter=MCP-44H--2:lbd_counter=:length_avg=153.0:length_max=153.0:length_min=153.0:length_std=0:length_sum=153.0:mismatch_avg=12.0:mismatch_max=12.0:mismatch_min=12.0:mismatch_std=0:mismatch_sum=12.0:name=N313652:qcovhsp_avg=100.0:qcovhsp_max=100.0:qcovhsp_min=100.0:qcovhsp_std=0:qcovhsp_sum=100.0:qend_avg=153.0:qend_max=153.0:qend_min=153.0:qend_std=0:qend_sum=153.0:qstart_avg=1.0:qstart_max=1.0:qstart_min=1.0:qstart_std=0:qstart_sum=1.0:ref_name_counter=RS_GCF_009674765.1_protein.faa_NZ_WKKF01000002.1_798@PF00015_full_PFAM.445.647--1:scovhsp_avg=74.8:scovhsp_max=74.8:scovhsp_min=74.8:scovhsp_std=0:scovhsp_sum=74.8:send_avg=164.0:send_max=164.0:send_min=164.0:send_std=0:send_sum=164.0:sstart_avg=14.0:sstart_max=14.0:sstart_min=14.0:sstart_std=0:sstart_sum=14.0])0.996:0.18505[&&NHX:Sample_counter=rhizpot1--1||rhizpot3--1:Type_counter=GTDB--1||capture--2:besthit_avg=90.8:besthit_max=90.8:besthit_min=90.8:besthit_std=0:besthit_sum=90.8:bitscore_avg=235.0:bitscore_max=235.0:bitscore_min=235.0:bitscore_std=0:bitscore_sum=235.0:capture_class_counter=c__Clostridia--1||c__Gammaproteobacteria--1:capture_domain_counter=d__Bacteria--2:capture_family_counter=f__Alteromonadaceae--1||f__Lachnospiraceae--1:capture_genus_counter=g__CAG-632--1||g__Pseudoalteromonas--1:capture_order_counter=o__Enterobacterales--1||o__Lachnospirales--1:capture_phylum_counter=p__Firmicutes_A--1||p__Proteobacteria--1:capture_species_counter=s__CAG-632 sp017460485--1||s__Pseudoalteromonas caenipelagi--1:evalue_avg=1.75e-79:evalue_max=1.75e-79:evalue_min=1.75e-79:evalue_std=0:evalue_sum=1.75e-79:gapopen_avg=1.0:gapopen_max=1.0:gapopen_min=1.0:gapopen_std=0:gapopen_sum=1.0:gtdb_class_counter=c__Bacilli--1:gtdb_domain_counter=d__Bacteria--1:gtdb_family_counter=f__Bacillaceae--1:gtdb_genus_counter=g__Bacillus_P--1:gtdb_order_counter=o__Bacillales--1:gtdb_phylum_counter=p__Firmicutes--1:gtdb_species_counter=s__Bacillus_P sp002858905--1:heptad_counter=MCP-44H--3:lbd_counter=:lca_tree=s__Bacillus_P sp002858905:length_avg=153.0:length_max=153.0:length_min=153.0:length_std=0:length_sum=153.0:mismatch_avg=12.0:mismatch_max=12.0:mismatch_min=12.0:mismatch_std=0:mismatch_sum=12.0:name=N313653:qcovhsp_avg=100.0:qcovhsp_max=100.0:qcovhsp_min=100.0:qcovhsp_std=0:qcovhsp_sum=100.0:qend_avg=153.0:qend_max=153.0:qend_min=153.0:qend_std=0:qend_sum=153.0:qstart_avg=1.0:qstart_max=1.0:qstart_min=1.0:qstart_std=0:qstart_sum=1.0:ref_name_counter=RS_GCF_009674765.1_protein.faa_NZ_WKKF01000002.1_798@PF00015_full_PFAM.445.647--1:scovhsp_avg=74.8:scovhsp_max=74.8:scovhsp_min=74.8:scovhsp_std=0:scovhsp_sum=74.8:send_avg=164.0:send_max=164.0:send_min=164.0:send_std=0:send_sum=164.0:sstart_avg=14.0:sstart_max=14.0:sstart_min=14.0:sstart_std=0:sstart_sum=14.0],(840aac4f-9920-4b16-bad4-930658d9e771_6@MCPsignal.181.251:0.0967879[&&NHX:Sample=rhiztom1:Type=capture:capture_class=c__Alphaproteobacteria:capture_domain=d__Bacteria:capture_family=f__Rhizobiaceae:capture_genus=g__Sinorhizobium:capture_order=o__Rhizobiales:capture_phylum=p__Proteobacteria:capture_species=s__Sinorhizobium terangae:heptad=MCP-44H],(((((44970d74-12d5-41ee-a979-502df0a3b65b_4@MCPsignal.62.166:5e-09[&&NHX:Sample=rhiztom2:Type=capture:capture_class=c__Campylobacteria:capture_domain=d__Bacteria:capture_family=f__Arcobacteraceae:capture_genus=g__UBA6211:capture_order=o__Campylobacterales:capture_phylum=p__Campylobacterota:capture_species=s__UBA6211 sp002421845:heptad=MCP-44H],18a13029-db40-4520-b237-89c1faad9b3f_5@MCPsignal.409.511:5e-09[&&NHX:Sample=rhiztom1:Type=capture:capture_class=c__Campylobacteria:capture_domain=d__Bacteria:capture_family=f__Arcobacteraceae:capture_genus=g__UBA6211:capture_order=o__Campylobacterales:capture_phylum=p__Campylobacterota:capture_species=s__UBA6211 sp002421845:heptad=MCP-44H])0.558:5e-09[&&NHX:Sample_counter=rhiztom1--1||rhiztom2--1:Type_counter=capture--2:capture_class_counter=c__Campylobacteria--2:capture_domain_counter=d__Bacteria--2:capture_family_counter=f__Arcobacteraceae--2:capture_genus_counter=g__UBA6211--2:capture_order_counter=o__Campylobacterales--2:capture_phylum_counter=p__Campylobacterota--2:capture_species_counter=s__UBA6211 sp002421845--2:gtdb_class_counter=:gtdb_domain_counter=:gtdb_family_counter=:gtdb_genus_counter=:gtdb_order_counter=:gtdb_phylum_counter=:gtdb_species_counter=:heptad_counter=MCP-44H--2:lbd_counter=:name=N313657:ref_name_counter=],((((d57da50e-e806-4374-961e-308c3553540f_5@MCPsignal.142.297:0.00237679[&&NHX:Sample=rhiztom3:Type=capture:besthit=98.1:bitscore=263.0:capture_class=c__Campylobacteria:capture_domain=d__Bacteria:capture_family=f__Arcobacteraceae:capture_genus=g__UBA6211:capture_order=o__Campylobacterales:capture_phylum=p__Campylobacterota:capture_species=s__UBA6211 sp002421845:evalue=3.45e-90:gapopen=0.0:heptad=MCP-44H:length=154.0:mismatch=3.0:qcovhsp=99.4:qend=155.0:qstart=2.0:ref_name=RS_GCF_001042485.2_protein.faa_NZ_LBMN02000011.1_142@PF00015_full_PFAM.427.644:scovhsp=71.0:send=181.0:sstart=28.0],ab31a6aa-b42c-4dc7-80dd-214efb0658af_1@MCPsignal.233.387:0.070808[&&NHX:Sample=rhiztom3:Type=capture:capture_class=c__Campylobacteria:capture_domain=d__Bacteria:capture_family=f__Arcobacteraceae:capture_genus=g__UBA6211:capture_order=o__Campylobacterales:capture_phylum=p__Campylobacterota:capture_species=s__UBA6211 sp002421845:heptad=MCP-44H])0.689:0.0028196[&&NHX:Sample_counter=rhiztom3--2:Type_counter=capture--2:besthit_avg=98.1:besthit_max=98.1:besthit_min=98.1:besthit_std=0:besthit_sum=98.1:bitscore_avg=263.0:bitscore_max=263.0:bitscore_min=263.0:bitscore_std=0:bitscore_sum=263.0:capture_class_counter=c__Campylobacteria--2:capture_domain_counter=d__Bacteria--2:capture_family_counter=f__Arcobacteraceae--2:capture_genus_counter=g__UBA6211--2:capture_order_counter=o__Campylobacterales--2:capture_phylum_counter=p__Campylobacterota--2:capture_species_counter=s__UBA6211 sp002421845--2:evalue_avg=3.45e-90:evalue_max=3.45e-90:evalue_min=3.45e-90:evalue_std=0:evalue_sum=3.45e-90:gapopen_avg=0.0:gapopen_max=0.0:gapopen_min=0.0:gapopen_std=0:gapopen_sum=0.0:gtdb_class_counter=:gtdb_domain_counter=:gtdb_family_counter=:gtdb_genus_counter=:gtdb_order_counter=:gtdb_phylum_counter=:gtdb_species_counter=:heptad_counter=MCP-44H--2:lbd_counter=:length_avg=154.0:length_max=154.0:length_min=154.0:length_std=0:length_sum=154.0:mismatch_avg=3.0:mismatch_max=3.0:mismatch_min=3.0:mismatch_std=0:mismatch_sum=3.0:name=N313660:qcovhsp_avg=99.4:qcovhsp_max=99.4:qcovhsp_min=99.4:qcovhsp_std=0:qcovhsp_sum=99.4:qend_avg=155.0:qend_max=155.0:qend_min=155.0:qend_std=0:qend_sum=155.0:qstart_avg=2.0:qstart_max=2.0:qstart_min=2.0:qstart_std=0:qstart_sum=2.0:ref_name_counter=RS_GCF_001042485.2_protein.faa_NZ_LBMN02000011.1_142@PF00015_full_PFAM.427.644--1:scovhsp_avg=71.0:scovhsp_max=71.0:scovhsp_min=71.0:scovhsp_std=0:scovhsp_sum=71.0:send_avg=181.0:send_max=181.0:send_min=181.0:send_std=0:send_sum=181.0:sstart_avg=28.0:sstart_max=28.0:sstart_min=28.0:sstart_std=0:sstart_sum=28.0],((b711a3ad-ae77-49e4-b0f7-7f322693b000_5@MCPsignal.126.211:0.0264774[&&NHX:Sample=rhiztom3:Type=capture:capture_class=c__Campylobacteria:capture_domain=d__Bacteria:capture_family=f__Arcobacteraceae:capture_genus=g__UBA6211:capture_order=o__Campylobacterales:capture_phylum=p__Campylobacterota:capture_species=s__UBA6211 sp002421845:heptad=MCP-44H],100b142d-47f0-5b3b-875c-caf582bedc92_1@MCPsignal.80.232:0.00533459[&&NHX:Sample=rhiztom3:Type=capture:besthit=97.4:bitscore=258.0:capture_class=c__Campylobacteria:capture_domain=d__Bacteria:capture_family=f__Arcobacteraceae:capture_genus=g__UBA6211:capture_order=o__Campylobacterales:capture_phylum=p__Campylobacterota:capture_species=s__UBA6211 sp002421845:evalue=1.44e-88:gapopen=0.0:heptad=MCP-44H:length=152.0:mismatch=4.0:qcovhsp=100.0:qend=152.0:qstart=1.0:ref_name=RS_GCF_001042485.2_protein.faa_NZ_LBMN02000011.1_142@PF00015_full_PFAM.427.644:scovhsp=70.0:send=181.0:sstart=30.0])0:5e-09[&&NHX:Sample_counter=rhiztom3--2:Type_counter=capture--2:besthit_avg=97.4:besthit_max=97.4:besthit_min=97.4:besthit_std=0:besthit_sum=97.4:bitscore_avg=258.0:bitscore_max=258.0:bitscore_min=258.0:bitscore_std=0:bitscore_sum=258.0:capture_class_counter=c__Campylobacteria--2:capture_domain_counter=d__Bacteria--2:capture_family_counter=f__Arcobacteraceae--2:capture_genus_counter=g__UBA6211--2:capture_order_counter=o__Campylobacterales--2:capture_phylum_counter=p__Campylobacterota--2:capture_species_counter=s__UBA6211 sp002421845--2:evalue_avg=1.44e-88:evalue_max=1.44e-88:evalue_min=1.44e-88:evalue_std=0:evalue_sum=1.44e-88:gapopen_avg=0.0:gapopen_max=0.0:gapopen_min=0.0:gapopen_std=0:gapopen_sum=0.0:gtdb_class_counter=:gtdb_domain_counter=:gtdb_family_counter=:gtdb_genus_counter=:gtdb_order_counter=:gtdb_phylum_counter=:gtdb_species_counter=:heptad_counter=MCP-44H--2:lbd_counter=:length_avg=152.0:length_max=152.0:length_min=152.0:length_std=0:length_sum=152.0:mismatch_avg=4.0:mismatch_max=4.0:mismatch_min=4.0:mismatch_std=0:mismatch_sum=4.0:name=N313663:qcovhsp_avg=100.0:qcovhsp_max=100.0:qcovhsp_min=100.0:qcovhsp_std=0:qcovhsp_sum=100.0:qend_avg=152.0:qend_max=152.0:qend_min=152.0:qend_std=0:qend_sum=152.0:qstart_avg=1.0:qstart_max=1.0:qstart_min=1.0:qstart_std=0:qstart_sum=1.0:ref_name_counter=RS_GCF_001042485.2_protein.faa_NZ_LBMN02000011.1_142@PF00015_full_PFAM.427.644--1:scovhsp_avg=70.0:scovhsp_max=70.0:scovhsp_min=70.0:scovhsp_std=0:scovhsp_sum=70.0:send_avg=181.0:send_max=181.0:send_min=181.0:send_std=0:send_sum=181.0:sstart_avg=30.0:sstart_max=30.0:sstart_min=30.0:sstart_std=0:sstart_sum=30.0],(ebcd01b9-e3b0-5a82-b586-c342defaab53_3@MCPsignal.386.480:0.0102281[&&NHX:Sample=rhiztom3:Type=capture:capture_class=c__Campylobacteria:capture_domain=d__Bacteria:capture_family=f__Arcobacteraceae:capture_genus=g__UBA6211:capture_order=o__Campylobacterales:capture_phylum=p__Campylobacterota:capture_species=s__UBA6211 sp002421845:heptad=MCP-44H],607f38c4-be3a-46ae-93e3-3ecfdaf862d7_3@MCPsignal.23.144:5e-09[&&NHX:Sample=rhiztom3:Type=capture:besthit=97.5:bitscore=207.0:capture_class=c__Campylobacteria:capture_domain=d__Bacteria:capture_family=f__Arcobacteraceae:capture_genus=g__UBA6211:capture_order=o__Campylobacterales:capture_phylum=p__Campylobacterota:capture_species=s__UBA6211 sp002421845:evalue=9.92e-69:gapopen=0.0:heptad=MCP-44H:length=121.0:mismatch=3.0:qcovhsp=100.0:qend=121.0:qstart=1.0:ref_name=RS_GCF_001042485.2_protein.faa_NZ_LBMN02000011.1_142@PF00015_full_PFAM.427.644:scovhsp=55.8:send=168.0:sstart=48.0])0:5e-09[&&NHX:Sample_counter=rhiztom3--2:Type_counter=capture--2:besthit_avg=97.5:besthit_max=97.5:besthit_min=97.5:besthit_std=0:besthit_sum=97.5:bitscore_avg=207.0:bitscore_max=207.0:bitscore_min=207.0:bitscore_std=0:bitscore_sum=207.0:capture_class_counter=c__Campylobacteria--2:capture_domain_counter=d__Bacteria--2:capture_family_counter=f__Arcobacteraceae--2:capture_genus_counter=g__UBA6211--2:capture_order_counter=o__Campylobacterales--2:capture_phylum_counter=p__Campylobacterota--2:capture_species_counter=s__UBA6211 sp002421845--2:evalue_avg=9.92e-69:evalue_max=9.92e-69:evalue_min=9.92e-69:evalue_std=0:evalue_sum=9.92e-69:gapopen_avg=0.0:gapopen_max=0.0:gapopen_min=0.0:gapopen_std=0:gapopen_sum=0.0:gtdb_class_counter=:gtdb_domain_counter=:gtdb_family_counter=:gtdb_genus_counter=:gtdb_order_counter=:gtdb_phylum_counter=:gtdb_species_counter=:heptad_counter=MCP-44H--2:lbd_counter=:length_avg=121.0:length_max=121.0:length_min=121.0:length_std=0:length_sum=121.0:mismatch_avg=3.0:mismatch_max=3.0:mismatch_min=3.0:mismatch_std=0:mismatch_sum=3.0:name=N313666:qcovhsp_avg=100.0:qcovhsp_max=100.0:qcovhsp_min=100.0:qcovhsp_std=0:qcovhsp_sum=100.0:qend_avg=121.0:qend_max=121.0:qend_min=121.0:qend_std=0:qend_sum=121.0:qstart_avg=1.0:qstart_max=1.0:qstart_min=1.0:qstart_std=0:qstart_sum=1.0:ref_name_counter=RS_GCF_001042485.2_protein.faa_NZ_LBMN02000011.1_142@PF00015_full_PFAM.427.644--1:scovhsp_avg=55.8:scovhsp_max=55.8:scovhsp_min=55.8:scovhsp_std=0:scovhsp_sum=55.8:send_avg=168.0:send_max=168.0:send_min=168.0:send_std=0:send_sum=168.0:sstart_avg=48.0:sstart_max=48.0:sstart_min=48.0:sstart_std=0:sstart_sum=48.0])0:5e-09[&&NHX:Sample_counter=rhiztom3--4:Type_counter=capture--4:besthit_avg=97.45:besthit_max=97.5:besthit_min=97.4:besthit_std=0.07071067811865074:besthit_sum=194.9:bitscore_avg=232.5:bitscore_max=258.0:bitscore_min=207.0:bitscore_std=36.062445840513924:bitscore_sum=465.0:capture_class_counter=c__Campylobacteria--4:capture_domain_counter=d__Bacteria--4:capture_family_counter=f__Arcobacteraceae--4:capture_genus_counter=g__UBA6211--4:capture_order_counter=o__Campylobacterales--4:capture_phylum_counter=p__Campylobacterota--4:capture_species_counter=s__UBA6211 sp002421845--4:evalue_avg=4.96e-69:evalue_max=9.92e-69:evalue_min=1.44e-88:evalue_std=7.014499269370551e-69:evalue_sum=9.92e-69:gapopen_avg=0.0:gapopen_max=0.0:gapopen_min=0.0:gapopen_std=0.0:gapopen_sum=0.0:gtdb_class_counter=:gtdb_domain_counter=:gtdb_family_counter=:gtdb_genus_counter=:gtdb_order_counter=:gtdb_phylum_counter=:gtdb_species_counter=:heptad_counter=MCP-44H--4:lbd_counter=:length_avg=136.5:length_max=152.0:length_min=121.0:length_std=21.920310216782973:length_sum=273.0:mismatch_avg=3.5:mismatch_max=4.0:mismatch_min=3.0:mismatch_std=0.7071067811865476:mismatch_sum=7.0:name=N313667:qcovhsp_avg=100.0:qcovhsp_max=100.0:qcovhsp_min=100.0:qcovhsp_std=0.0:qcovhsp_sum=200.0:qend_avg=136.5:qend_max=152.0:qend_min=121.0:qend_std=21.920310216782973:qend_sum=273.0:qstart_avg=1.0:qstart_max=1.0:qstart_min=1.0:qstart_std=0.0:qstart_sum=2.0:ref_name_counter=RS_GCF_001042485.2_protein.faa_NZ_LBMN02000011.1_142@PF00015_full_PFAM.427.644--2:scovhsp_avg=62.9:scovhsp_max=70.0:scovhsp_min=55.8:scovhsp_std=10.040916292848976:scovhsp_sum=125.8:send_avg=174.5:send_max=181.0:send_min=168.0:send_std=9.192388155425117:send_sum=349.0:sstart_avg=39.0:sstart_max=48.0:sstart_min=30.0:sstart_std=12.727922061357855:sstart_sum=78.0])0:5e-09[&&NHX:Sample_counter=rhiztom3--6:Type_counter=capture--6:besthit_avg=97.66666666666667:besthit_max=98.1:besthit_min=97.4:besthit_std=0.37859388972001295:besthit_sum=293.0:bitscore_avg=242.66666666666666:bitscore_max=263.0:bitscore_min=207.0:bitscore_std=30.98924544633724:bitscore_sum=728.0:capture_class_counter=c__Campylobacteria--6:capture_domain_counter=d__Bacteria--6:capture_family_counter=f__Arcobacteraceae--6:capture_genus_counter=g__UBA6211--6:capture_order_counter=o__Campylobacterales--6:capture_phylum_counter=p__Campylobacterota--6:capture_species_counter=s__UBA6211 sp002421845--6:evalue_avg=3.3066666666666664e-69:evalue_max=9.92e-69:evalue_min=3.45e-90:evalue_std=5.727314670361088e-69:evalue_sum=9.92e-69:gapopen_avg=0.0:gapopen_max=0.0:gapopen_min=0.0:gapopen_std=0.0:gapopen_sum=0.0:gtdb_class_counter=:gtdb_domain_counter=:gtdb_family_counter=:gtdb_genus_counter=:gtdb_order_counter=:gtdb_phylum_counter=:gtdb_species_counter=:heptad_counter=MCP-44H--6:lbd_counter=:length_avg=142.33333333333334:length_max=154.0:length_min=121.0:length_std=18.502252115170556:length_sum=427.0:mismatch_avg=3.3333333333333335:mismatch_max=4.0:mismatch_min=3.0:mismatch_std=0.5773502691896258:mismatch_sum=10.0:name=N313668:qcovhsp_avg=99.8:qcovhsp_max=100.0:qcovhsp_min=99.4:qcovhsp_std=0.3464101615137722:qcovhsp_sum=299.4:qend_avg=142.66666666666666:qend_max=155.0:qend_min=121.0:qend_std=18.823743871327334:qend_sum=428.0:qstart_avg=1.3333333333333333:qstart_max=2.0:qstart_min=1.0:qstart_std=0.5773502691896257:qstart_sum=4.0:ref_name_counter=RS_GCF_001042485.2_protein.faa_NZ_LBMN02000011.1_142@PF00015_full_PFAM.427.644--3:scovhsp_avg=65.60000000000001:scovhsp_max=71.0:scovhsp_min=55.8:scovhsp_std=8.501764522732914:scovhsp_sum=196.8:send_avg=176.66666666666666:send_max=181.0:send_min=168.0:send_std=7.505553499465135:send_sum=530.0:sstart_avg=35.333333333333336:sstart_max=48.0:sstart_min=28.0:sstart_std=11.015141094572204:sstart_sum=106.0],(557df8e8-6125-4690-ba6c-6f24a1accbb0_6@MCPsignal.71.185:5e-09[&&NHX:Sample=rhiztom1:Type=capture:besthit=98.2:bitscore=195.0:capture_class=c__Campylobacteria:capture_domain=d__Bacteria:capture_family=f__Arcobacteraceae:capture_genus=g__UBA6211:capture_order=o__Campylobacterales:capture_phylum=p__Campylobacterota:capture_species=s__UBA6211 sp002421845:evalue=3.83e-64:gapopen=0.0:heptad=MCP-44H:length=114.0:mismatch=2.0:qcovhsp=100.0:qend=114.0:qstart=1.0:ref_name=RS_GCF_001042485.2_protein.faa_NZ_LBMN02000011.1_142@PF00015_full_PFAM.427.644:scovhsp=52.5:send=154.0:sstart=41.0],a0df61fe-b853-4a31-869d-6884dd77546e_6@MCPsignal.271.399:5e-09[&&NHX:Sample=rhiztom3:Type=capture:besthit=97.7:bitscore=219.0:capture_class=c__Campylobacteria:capture_domain=d__Bacteria:capture_family=f__Arcobacteraceae:capture_genus=g__UBA6211:capture_order=o__Campylobacterales:capture_phylum=p__Campylobacterota:capture_species=s__UBA6211 sp002421845:evalue=2.55e-73:gapopen=0.0:heptad=MCP-44H:length=128.0:mismatch=3.0:qcovhsp=100.0:qend=128.0:qstart=1.0:ref_name=RS_GCF_001042485.2_protein.faa_NZ_LBMN02000011.1_142@PF00015_full_PFAM.427.644:scovhsp=59.0:send=149.0:sstart=22.0])1:5e-09[&&NHX:Sample_counter=rhiztom1--1||rhiztom3--1:Type_counter=capture--2:besthit_avg=97.95:besthit_max=98.2:besthit_min=97.7:besthit_std=0.3535533905932738:besthit_sum=195.9:bitscore_avg=207.0:bitscore_max=219.0:bitscore_min=195.0:bitscore_std=16.97056274847714:bitscore_sum=414.0:capture_class_counter=c__Campylobacteria--2:capture_domain_counter=d__Bacteria--2:capture_family_counter=f__Arcobacteraceae--2:capture_genus_counter=g__UBA6211--2:capture_order_counter=o__Campylobacterales--2:capture_phylum_counter=p__Campylobacterota--2:capture_species_counter=s__UBA6211 sp002421845--2:evalue_avg=1.915000001275e-64:evalue_max=3.83e-64:evalue_min=2.55e-73:evalue_std=2.7082189701413547e-64:evalue_sum=3.83000000255e-64:gapopen_avg=0.0:gapopen_max=0.0:gapopen_min=0.0:gapopen_std=0.0:gapopen_sum=0.0:gtdb_class_counter=:gtdb_domain_counter=:gtdb_family_counter=:gtdb_genus_counter=:gtdb_order_counter=:gtdb_phylum_counter=:gtdb_species_counter=:heptad_counter=MCP-44H--2:lbd_counter=:length_avg=121.0:length_max=128.0:length_min=114.0:length_std=9.899494936611665:length_sum=242.0:mismatch_avg=2.5:mismatch_max=3.0:mismatch_min=2.0:mismatch_std=0.7071067811865476:mismatch_sum=5.0:name=N313671:qcovhsp_avg=100.0:qcovhsp_max=100.0:qcovhsp_min=100.0:qcovhsp_std=0.0:qcovhsp_sum=200.0:qend_avg=121.0:qend_max=128.0:qend_min=114.0:qend_std=9.899494936611665:qend_sum=242.0:qstart_avg=1.0:qstart_max=1.0:qstart_min=1.0:qstart_std=0.0:qstart_sum=2.0:ref_name_counter=RS_GCF_001042485.2_protein.faa_NZ_LBMN02000011.1_142@PF00015_full_PFAM.427.644--2:scovhsp_avg=55.75:scovhsp_max=59.0:scovhsp_min=52.5:scovhsp_std=4.596194077712559:scovhsp_sum=111.5:send_avg=151.5:send_max=154.0:send_min=149.0:send_std=3.5355339059327378:send_sum=303.0:sstart_avg=31.5:sstart_max=41.0:sstart_min=22.0:sstart_std=13.435028842544403:sstart_sum=63.0])0:5e-09[&&NHX:Sample_counter=rhiztom1--1||rhiztom3--7:Type_counter=capture--8:besthit_avg=97.78:besthit_max=98.2:besthit_min=97.4:besthit_std=0.3563705936241071:besthit_sum=488.9:bitscore_avg=228.4:bitscore_max=263.0:bitscore_min=195.0:bitscore_std=30.558141304732523:bitscore_sum=1142.0:capture_class_counter=c__Campylobacteria--8:capture_domain_counter=d__Bacteria--8:capture_family_counter=f__Arcobacteraceae--8:capture_genus_counter=g__UBA6211--8:capture_order_counter=o__Campylobacterales--8:capture_phylum_counter=p__Campylobacterota--8:capture_species_counter=s__UBA6211 sp002421845--8:evalue_avg=7.6601984051e-65:evalue_max=3.83e-64:evalue_min=3.45e-90:evalue_std=1.7128169801211837e-64:evalue_sum=3.83009920255e-64:gapopen_avg=0.0:gapopen_max=0.0:gapopen_min=0.0:gapopen_std=0.0:gapopen_sum=0.0:gtdb_class_counter=:gtdb_domain_counter=:gtdb_family_counter=:gtdb_genus_counter=:gtdb_order_counter=:gtdb_phylum_counter=:gtdb_species_counter=:heptad_counter=MCP-44H--8:lbd_counter=:length_avg=133.8:length_max=154.0:length_min=114.0:length_std=18.226354544998845:length_sum=669.0:mismatch_avg=3.0:mismatch_max=4.0:mismatch_min=2.0:mismatch_std=0.7071067811865476:mismatch_sum=15.0:name=N313672:qcovhsp_avg=99.88:qcovhsp_max=100.0:qcovhsp_min=99.4:qcovhsp_std=0.2683281572999722:qcovhsp_sum=499.4:qend_avg=134.0:qend_max=155.0:qend_min=114.0:qend_std=18.506755523321747:qend_sum=670.0:qstart_avg=1.2:qstart_max=2.0:qstart_min=1.0:qstart_std=0.4472135954999579:qstart_sum=6.0:ref_name_counter=RS_GCF_001042485.2_protein.faa_NZ_LBMN02000011.1_142@PF00015_full_PFAM.427.644--5:scovhsp_avg=61.660000000000004:scovhsp_max=71.0:scovhsp_min=52.5:scovhsp_std=8.398095022086855:scovhsp_sum=308.3:send_avg=166.6:send_max=181.0:send_min=149.0:send_std=14.876155417311288:send_sum=833.0:sstart_avg=33.8:sstart_max=48.0:sstart_min=22.0:sstart_std=10.497618777608567:sstart_sum=169.0],((941514ac-ec4b-4cfc-9d09-5e2ea784dccf_1@MCPsignal.180.322:0.0056253[&&NHX:Sample=rhiztom1:Type=capture:besthit=97.2:bitscore=239.0:capture_class=c__Campylobacteria:capture_domain=d__Bacteria:capture_family=f__Arcobacteraceae:capture_genus=g__UBA6211:capture_order=o__Campylobacterales:capture_phylum=p__Campylobacterota:capture_species=s__UBA6211 sp002421845:evalue=5.56e-81:gapopen=1.0:heptad=MCP-44H:length=142.0:mismatch=3.0:qcovhsp=100.0:qend=142.0:qstart=1.0:ref_name=RS_GCF_001042485.2_protein.faa_NZ_LBMN02000011.1_142@PF00015_full_PFAM.427.644:scovhsp=65.0:send=162.0:sstart=22.0],((4f2cff56-dded-4bde-b7d8-4256719e7d0b_5@MCPsignal.108.227:5e-09[&&NHX:Sample=rhiztom2:Type=capture:besthit=98.3:bitscore=201.0:capture_class=c__Campylobacteria:capture_domain=d__Bacteria:capture_family=f__Arcobacteraceae:capture_genus=g__UBA6211:capture_order=o__Campylobacterales:capture_phylum=p__Campylobacterota:capture_species=s__UBA6211 sp002421845:evalue=1.74e-66:gapopen=0.0:heptad=MCP-44H:length=117.0:mismatch=2.0:qcovhsp=98.3:qend=117.0:qstart=1.0:ref_name=RS_GCF_001042485.2_protein.faa_NZ_LBMN02000011.1_142@PF00015_full_PFAM.427.644:scovhsp=53.9:send=138.0:sstart=22.0],677fc494-b079-43d6-a489-a8c0009f5999_2@MCPsignal.48.199:0.135875[&&NHX:Sample=rhiztom3:Type=capture:besthit=80.1:bitscore=207.0:capture_class=c__Campylobacteria:capture_domain=d__Bacteria:capture_family=f__Arcobacteraceae:capture_genus=g__UBA6211:capture_order=o__Campylobacterales:capture_phylum=p__Campylobacterota:capture_species=s__UBA6211 sp002421845:evalue=2.33e-68:gapopen=2.0:heptad=MCP-44H:length=156.0:mismatch=26.0:qcovhsp=100.0:qend=151.0:qstart=1.0:ref_name=RS_GCF_001042485.2_protein.faa_NZ_LBMN02000011.1_142@PF00015_full_PFAM.427.644:scovhsp=71.9:send=177.0:sstart=22.0])0.901:0.0167724[&&NHX:Sample_counter=rhiztom2--1||rhiztom3--1:Type_counter=capture--2:besthit_avg=89.19999999999999:besthit_max=98.3:besthit_min=80.1:besthit_std=12.869343417595168:besthit_sum=178.39999999999998:bitscore_avg=204.0:bitscore_max=207.0:bitscore_min=201.0:bitscore_std=4.242640687119285:bitscore_sum=408.0:capture_class_counter=c__Campylobacteria--2:capture_domain_counter=d__Bacteria--2:capture_family_counter=f__Arcobacteraceae--2:capture_genus_counter=g__UBA6211--2:capture_order_counter=o__Campylobacterales--2:capture_phylum_counter=p__Campylobacterota--2:capture_species_counter=s__UBA6211 sp002421845--2:evalue_avg=8.8165e-67:evalue_max=1.74e-66:evalue_min=2.33e-68:evalue_std=1.2138902112629462e-66:evalue_sum=1.7633e-66:gapopen_avg=1.0:gapopen_max=2.0:gapopen_min=0.0:gapopen_std=1.4142135623730951:gapopen_sum=2.0:gtdb_class_counter=:gtdb_domain_counter=:gtdb_family_counter=:gtdb_genus_counter=:gtdb_order_counter=:gtdb_phylum_counter=:gtdb_species_counter=:heptad_counter=MCP-44H--2:lbd_counter=:length_avg=136.5:length_max=156.0:length_min=117.0:length_std=27.577164466275352:length_sum=273.0:mismatch_avg=14.0:mismatch_max=26.0:mismatch_min=2.0:mismatch_std=16.97056274847714:mismatch_sum=28.0:name=N313676:qcovhsp_avg=99.15:qcovhsp_max=100.0:qcovhsp_min=98.3:qcovhsp_std=1.2020815280171329:qcovhsp_sum=198.3:qend_avg=134.0:qend_max=151.0:qend_min=117.0:qend_std=24.041630560342615:qend_sum=268.0:qstart_avg=1.0:qstart_max=1.0:qstart_min=1.0:qstart_std=0.0:qstart_sum=2.0:ref_name_counter=RS_GCF_001042485.2_protein.faa_NZ_LBMN02000011.1_142@PF00015_full_PFAM.427.644--2:scovhsp_avg=62.900000000000006:scovhsp_max=71.9:scovhsp_min=53.9:scovhsp_std=12.72792206135786:scovhsp_sum=125.80000000000001:send_avg=157.5:send_max=177.0:send_min=138.0:send_std=27.577164466275352:send_sum=315.0:sstart_avg=22.0:sstart_max=22.0:sstart_min=22.0:sstart_std=0.0:sstart_sum=44.0],(((d3a8be48-5528-511f-94cd-ed8c02eb1082_4@MCPsignal.500.660:0[&&NHX:Sample=rhiztom1:Type=capture:besthit=98.1:bitscore=272.0:capture_class=c__Campylobacteria:capture_domain=d__Bacteria:capture_family=f__Arcobacteraceae:capture_genus=g__UBA6211:capture_order=o__Campylobacterales:capture_phylum=p__Campylobacterota:capture_species=s__UBA6211 sp002421845:evalue=6.61e-94:gapopen=0.0:heptad=MCP-44H:length=160.0:mismatch=3.0:qcovhsp=100.0:qend=160.0:qstart=1.0:ref_name=RS_GCF_001042485.2_protein.faa_NZ_LBMN02000011.1_142@PF00015_full_PFAM.427.644:scovhsp=73.7:send=181.0:sstart=22.0],b1c4e9a3-4794-5b0a-8d8d-4825c9374e80_5@MCPsignal.106.266:0[&&NHX:Sample=rhiztom1:Type=capture:besthit=98.1:bitscore=272.0:capture_class=c__Campylobacteria:capture_domain=d__Bacteria:capture_family=f__Arcobacteraceae:capture_genus=g__UBA6211:capture_order=o__Campylobacterales:capture_phylum=p__Campylobacterota:capture_species=s__UBA6211 sp002421845:evalue=6.61e-94:gapopen=0.0:heptad=MCP-44H:length=160.0:mismatch=3.0:qcovhsp=100.0:qend=160.0:qstart=1.0:ref_name=RS_GCF_001042485.2_protein.faa_NZ_LBMN02000011.1_142@PF00015_full_PFAM.427.644:scovhsp=73.7:send=181.0:sstart=22.0])0:0[&&NHX:Sample_counter=rhiztom1--2:Type_counter=capture--2:besthit_avg=98.1:besthit_max=98.1:besthit_min=98.1:besthit_std=0.0:besthit_sum=196.2:bitscore_avg=272.0:bitscore_max=272.0:bitscore_min=272.0:bitscore_std=0.0:bitscore_sum=544.0:capture_class_counter=c__Campylobacteria--2:capture_domain_counter=d__Bacteria--2:capture_family_counter=f__Arcobacteraceae--2:capture_genus_counter=g__UBA6211--2:capture_order_counter=o__Campylobacterales--2:capture_phylum_counter=p__Campylobacterota--2:capture_species_counter=s__UBA6211 sp002421845--2:evalue_avg=6.61e-94:evalue_max=6.61e-94:evalue_min=6.61e-94:evalue_std=0.0:evalue_sum=1.322e-93:gapopen_avg=0.0:gapopen_max=0.0:gapopen_min=0.0:gapopen_std=0.0:gapopen_sum=0.0:gtdb_class_counter=:gtdb_domain_counter=:gtdb_family_counter=:gtdb_genus_counter=:gtdb_order_counter=:gtdb_phylum_counter=:gtdb_species_counter=:heptad_counter=MCP-44H--2:lbd_counter=:length_avg=160.0:length_max=160.0:length_min=160.0:length_std=0.0:length_sum=320.0:mismatch_avg=3.0:mismatch_max=3.0:mismatch_min=3.0:mismatch_std=0.0:mismatch_sum=6.0:name=N313679:qcovhsp_avg=100.0:qcovhsp_max=100.0:qcovhsp_min=100.0:qcovhsp_std=0.0:qcovhsp_sum=200.0:qend_avg=160.0:qend_max=160.0:qend_min=160.0:qend_std=0.0:qend_sum=320.0:qstart_avg=1.0:qstart_max=1.0:qstart_min=1.0:qstart_std=0.0:qstart_sum=2.0:ref_name_counter=RS_GCF_001042485.2_protein.faa_NZ_LBMN02000011.1_142@PF00015_full_PFAM.427.644--2:scovhsp_avg=73.7:scovhsp_max=73.7:scovhsp_min=73.7:scovhsp_std=0.0:scovhsp_sum=147.4:send_avg=181.0:send_max=181.0:send_min=181.0:send_std=0.0:send_sum=362.0:sstart_avg=22.0:sstart_max=22.0:sstart_min=22.0:sstart_std=0.0:sstart_sum=44.0],6a413abd-8d48-46fd-8c33-472f149f73ed_1@MCPsignal.109.269:0[&&NHX:Sample=rhiztom1:Type=capture:besthit=98.1:bitscore=272.0:capture_class=c__Campylobacteria:capture_domain=d__Bacteria:capture_family=f__Arcobacteraceae:capture_genus=g__UBA6211:capture_order=o__Campylobacterales:capture_phylum=p__Campylobacterota:capture_species=s__UBA6211 sp002421845:evalue=6.61e-94:gapopen=0.0:heptad=MCP-44H:length=160.0:mismatch=3.0:qcovhsp=100.0:qend=160.0:qstart=1.0:ref_name=RS_GCF_001042485.2_protein.faa_NZ_LBMN02000011.1_142@PF00015_full_PFAM.427.644:scovhsp=73.7:send=181.0:sstart=22.0])0:0[&&NHX:Sample_counter=rhiztom1--3:Type_counter=capture--3:besthit_avg=98.09999999999998:besthit_max=98.1:besthit_min=98.1:besthit_std=1.7404671430534633e-14:besthit_sum=294.29999999999995:bitscore_avg=272.0:bitscore_max=272.0:bitscore_min=272.0:bitscore_std=0.0:bitscore_sum=816.0:capture_class_counter=c__Campylobacteria--3:capture_domain_counter=d__Bacteria--3:capture_family_counter=f__Arcobacteraceae--3:capture_genus_counter=g__UBA6211--3:capture_order_counter=o__Campylobacterales--3:capture_phylum_counter=p__Campylobacterota--3:capture_species_counter=s__UBA6211 sp002421845--3:evalue_avg=6.61e-94:evalue_max=6.61e-94:evalue_min=6.61e-94:evalue_std=0.0:evalue_sum=1.983e-93:gapopen_avg=0.0:gapopen_max=0.0:gapopen_min=0.0:gapopen_std=0.0:gapopen_sum=0.0:gtdb_class_counter=:gtdb_domain_counter=:gtdb_family_counter=:gtdb_genus_counter=:gtdb_order_counter=:gtdb_phylum_counter=:gtdb_species_counter=:heptad_counter=MCP-44H--3:lbd_counter=:length_avg=160.0:length_max=160.0:length_min=160.0:length_std=0.0:length_sum=480.0:mismatch_avg=3.0:mismatch_max=3.0:mismatch_min=3.0:mismatch_std=0.0:mismatch_sum=9.0:name=N313681:qcovhsp_avg=100.0:qcovhsp_max=100.0:qcovhsp_min=100.0:qcovhsp_std=0.0:qcovhsp_sum=300.0:qend_avg=160.0:qend_max=160.0:qend_min=160.0:qend_std=0.0:qend_sum=480.0:qstart_avg=1.0:qstart_max=1.0:qstart_min=1.0:qstart_std=0.0:qstart_sum=3.0:ref_name_counter=RS_GCF_001042485.2_protein.faa_NZ_LBMN02000011.1_142@PF00015_full_PFAM.427.644--3:scovhsp_avg=73.7:scovhsp_max=73.7:scovhsp_min=73.7:scovhsp_std=0.0:scovhsp_sum=221.10000000000002:send_avg=181.0:send_max=181.0:send_min=181.0:send_std=0.0:send_sum=543.0:sstart_avg=22.0:sstart_max=22.0:sstart_min=22.0:sstart_std=0.0:sstart_sum=66.0],9ec41dc4-2092-4944-98d4-20aa8ed816f3_4@MCPsignal.55.215:0[&&NHX:Sample=rhiztom3:Type=capture:besthit=98.1:bitscore=272.0:capture_class=c__Campylobacteria:capture_domain=d__Bacteria:capture_family=f__Arcobacteraceae:capture_genus=g__UBA6211:capture_order=o__Campylobacterales:capture_phylum=p__Campylobacterota:capture_species=s__UBA6211 sp002421845:evalue=6.61e-94:gapopen=0.0:heptad=MCP-44H:length=160.0:mismatch=3.0:qcovhsp=100.0:qend=160.0:qstart=1.0:ref_name=RS_GCF_001042485.2_protein.faa_NZ_LBMN02000011.1_142@PF00015_full_PFAM.427.644:scovhsp=73.7:send=181.0:sstart=22.0]):5e-09[&&NHX:Sample_counter=rhiztom1--3||rhiztom3--1:Type_counter=capture--4:besthit_avg=98.1:besthit_max=98.1:besthit_min=98.1:besthit_std=0.0:besthit_sum=392.4:bitscore_avg=272.0:bitscore_max=272.0:bitscore_min=272.0:bitscore_std=0.0:bitscore_sum=1088.0:capture_class_counter=c__Campylobacteria--4:capture_domain_counter=d__Bacteria--4:capture_family_counter=f__Arcobacteraceae--4:capture_genus_counter=g__UBA6211--4:capture_order_counter=o__Campylobacterales--4:capture_phylum_counter=p__Campylobacterota--4:capture_species_counter=s__UBA6211 sp002421845--4:evalue_avg=6.61e-94:evalue_max=6.61e-94:evalue_min=6.61e-94:evalue_std=0.0:evalue_sum=2.644e-93:gapopen_avg=0.0:gapopen_max=0.0:gapopen_min=0.0:gapopen_std=0.0:gapopen_sum=0.0:gtdb_class_counter=:gtdb_domain_counter=:gtdb_family_counter=:gtdb_genus_counter=:gtdb_order_counter=:gtdb_phylum_counter=:gtdb_species_counter=:heptad_counter=MCP-44H--4:lbd_counter=:length_avg=160.0:length_max=160.0:length_min=160.0:length_std=0.0:length_sum=640.0:mismatch_avg=3.0:mismatch_max=3.0:mismatch_min=3.0:mismatch_std=0.0:mismatch_sum=12.0:name=N313683:qcovhsp_avg=100.0:qcovhsp_max=100.0:qcovhsp_min=100.0:qcovhsp_std=0.0:qcovhsp_sum=400.0:qend_avg=160.0:qend_max=160.0:qend_min=160.0:qend_std=0.0:qend_sum=640.0:qstart_avg=1.0:qstart_max=1.0:qstart_min=1.0:qstart_std=0.0:qstart_sum=4.0:ref_name_counter=RS_GCF_001042485.2_protein.faa_NZ_LBMN02000011.1_142@PF00015_full_PFAM.427.644--4:scovhsp_avg=73.7:scovhsp_max=73.7:scovhsp_min=73.7:scovhsp_std=0.0:scovhsp_sum=294.8:send_avg=181.0:send_max=181.0:send_min=181.0:send_std=0.0:send_sum=724.0:sstart_avg=22.0:sstart_max=22.0:sstart_min=22.0:sstart_std=0.0:sstart_sum=88.0])0:6e-09[&&NHX:Sample_counter=rhiztom1--3||rhiztom2--1||rhiztom3--2:Type_counter=capture--6:besthit_avg=95.13333333333333:besthit_max=98.3:besthit_min=80.1:besthit_std=7.3652336464410055:besthit_sum=570.8:bitscore_avg=249.33333333333334:bitscore_max=272.0:bitscore_min=201.0:bitscore_std=35.16627171974116:bitscore_sum=1496.0:capture_class_counter=c__Campylobacteria--6:capture_domain_counter=d__Bacteria--6:capture_family_counter=f__Arcobacteraceae--6:capture_genus_counter=g__UBA6211--6:capture_order_counter=o__Campylobacterales--6:capture_phylum_counter=p__Campylobacterota--6:capture_species_counter=s__UBA6211 sp002421845--6:evalue_avg=2.938833333333333e-67:evalue_max=1.74e-66:evalue_min=6.61e-94:evalue_std=7.085108902950374e-67:evalue_sum=1.7633e-66:gapopen_avg=0.3333333333333333:gapopen_max=2.0:gapopen_min=0.0:gapopen_std=0.816496580927726:gapopen_sum=2.0:gtdb_class_counter=:gtdb_domain_counter=:gtdb_family_counter=:gtdb_genus_counter=:gtdb_order_counter=:gtdb_phylum_counter=:gtdb_species_counter=:heptad_counter=MCP-44H--6:lbd_counter=:length_avg=152.16666666666666:length_max=160.0:length_min=117.0:length_std=17.30221565773201:length_sum=913.0:mismatch_avg=6.666666666666667:mismatch_max=26.0:mismatch_min=2.0:mismatch_std=9.4798030921885:mismatch_sum=40.0:name=N313684:qcovhsp_avg=99.71666666666665:qcovhsp_max=100.0:qcovhsp_min=98.3:qcovhsp_std=0.6940220937885683:qcovhsp_sum=598.3:qend_avg=151.33333333333334:qend_max=160.0:qend_min=117.0:qend_std=17.200775176330474:qend_sum=908.0:qstart_avg=1.0:qstart_max=1.0:qstart_min=1.0:qstart_std=0.0:qstart_sum=6.0:ref_name_counter=RS_GCF_001042485.2_protein.faa_NZ_LBMN02000011.1_142@PF00015_full_PFAM.427.644--6:scovhsp_avg=70.1:scovhsp_max=73.7:scovhsp_min=53.9:scovhsp_std=7.968939703624318:scovhsp_sum=420.59999999999997:send_avg=173.16666666666666:send_max=181.0:send_min=138.0:send_std=17.30221565773201:send_sum=1039.0:sstart_avg=22.0:sstart_max=22.0:sstart_min=22.0:sstart_std=0.0:sstart_sum=132.0])0:5e-09[&&NHX:Sample_counter=rhiztom1--4||rhiztom2--1||rhiztom3--2:Type_counter=capture--7:besthit_avg=95.42857142857143:besthit_max=98.3:besthit_min=80.1:besthit_std=6.7687306258791455:besthit_sum=668.0:bitscore_avg=247.85714285714286:bitscore_max=272.0:bitscore_min=201.0:bitscore_std=32.338978397740455:bitscore_sum=1735.0:capture_class_counter=c__Campylobacteria--7:capture_domain_counter=d__Bacteria--7:capture_family_counter=f__Arcobacteraceae--7:capture_genus_counter=g__UBA6211--7:capture_order_counter=o__Campylobacterales--7:capture_phylum_counter=p__Campylobacterota--7:capture_species_counter=s__UBA6211 sp002421845--7:evalue_avg=2.5190000000000077e-67:evalue_max=1.74e-66:evalue_min=6.61e-94:evalue_std=6.56247872377503e-67:evalue_sum=1.7633000000000054e-66:gapopen_avg=0.42857142857142855:gapopen_max=2.0:gapopen_min=0.0:gapopen_std=0.7867957924694431:gapopen_sum=3.0:gtdb_class_counter=:gtdb_domain_counter=:gtdb_family_counter=:gtdb_genus_counter=:gtdb_order_counter=:gtdb_phylum_counter=:gtdb_species_counter=:heptad_counter=MCP-44H--7:lbd_counter=:length_avg=150.71428571428572:length_max=160.0:length_min=117.0:length_std=16.25540203249662:length_sum=1055.0:mismatch_avg=6.142857142857143:mismatch_max=26.0:mismatch_min=2.0:mismatch_std=8.764104278791065:mismatch_sum=43.0:name=N313685:qcovhsp_avg=99.75714285714285:qcovhsp_max=100.0:qcovhsp_min=98.3:qcovhsp_std=0.6425396041156873:qcovhsp_sum=698.3:qend_avg=150.0:qend_max=160.0:qend_min=117.0:qend_std=16.09347693943108:qend_sum=1050.0:qstart_avg=1.0:qstart_max=1.0:qstart_min=1.0:qstart_std=0.0:qstart_sum=7.0:ref_name_counter=RS_GCF_001042485.2_protein.faa_NZ_LBMN02000011.1_142@PF00015_full_PFAM.427.644--7:scovhsp_avg=69.37142857142857:scovhsp_max=73.7:scovhsp_min=53.9:scovhsp_std=7.525670354574023:scovhsp_sum=485.59999999999997:send_avg=171.57142857142858:send_max=181.0:send_min=138.0:send_std=16.348875015905964:send_sum=1201.0:sstart_avg=22.0:sstart_max=22.0:sstart_min=22.0:sstart_std=0.0:sstart_sum=154.0],aeeaf97b-8aa7-4859-9eee-39ad619d8e21_2@MCPsignal.303.463:0.00486646[&&NHX:Sample=rhiztom1:Type=capture:besthit=97.5:bitscore=271.0:capture_class=c__Campylobacteria:capture_domain=d__Bacteria:capture_family=f__Arcobacteraceae:capture_genus=g__UBA6211:capture_order=o__Campylobacterales:capture_phylum=p__Campylobacterota:capture_species=s__UBA6211 sp002421845:evalue=1.33e-93:gapopen=0.0:heptad=MCP-44H:length=160.0:mismatch=4.0:qcovhsp=100.0:qend=160.0:qstart=1.0:ref_name=RS_GCF_001042485.2_protein.faa_NZ_LBMN02000011.1_142@PF00015_full_PFAM.427.644:scovhsp=73.7:send=181.0:sstart=22.0])0:5e-09[&&NHX:Sample_counter=rhiztom1--5||rhiztom2--1||rhiztom3--2:Type_counter=capture--8:besthit_avg=95.6875:besthit_max=98.3:besthit_min=80.1:besthit_std=6.3092760508408805:besthit_sum=765.5:bitscore_avg=250.75:bitscore_max=272.0:bitscore_min=201.0:bitscore_std=31.037995148803393:bitscore_sum=2006.0:capture_class_counter=c__Campylobacteria--8:capture_domain_counter=d__Bacteria--8:capture_family_counter=f__Arcobacteraceae--8:capture_genus_counter=g__UBA6211--8:capture_order_counter=o__Campylobacterales--8:capture_phylum_counter=p__Campylobacterota--8:capture_species_counter=s__UBA6211 sp002421845--8:evalue_avg=2.2041250000000068e-67:evalue_max=1.74e-66:evalue_min=6.61e-94:evalue_std=6.140602028128602e-67:evalue_sum=1.7633000000000054e-66:gapopen_avg=0.375:gapopen_max=2.0:gapopen_min=0.0:gapopen_std=0.7440238091428449:gapopen_sum=3.0:gtdb_class_counter=:gtdb_domain_counter=:gtdb_family_counter=:gtdb_genus_counter=:gtdb_order_counter=:gtdb_phylum_counter=:gtdb_species_counter=:heptad_counter=MCP-44H--8:lbd_counter=:length_avg=151.875:length_max=160.0:length_min=117.0:length_std=15.403501457229039:length_sum=1215.0:mismatch_avg=5.875:mismatch_max=26.0:mismatch_min=2.0:mismatch_std=8.14927691796728:mismatch_sum=47.0:name=N313687:qcovhsp_avg=99.7875:qcovhsp_max=100.0:qcovhsp_min=98.3:qcovhsp_std=0.6010407640085664:qcovhsp_sum=798.3:qend_avg=151.25:qend_max=160.0:qend_min=117.0:qend_std=15.313392831113555:qend_sum=1210.0:qstart_avg=1.0:qstart_max=1.0:qstart_min=1.0:qstart_std=0.0:qstart_sum=8.0:ref_name_counter=RS_GCF_001042485.2_protein.faa_NZ_LBMN02000011.1_142@PF00015_full_PFAM.427.644--8:scovhsp_avg=69.9125:scovhsp_max=73.7:scovhsp_min=53.9:scovhsp_std=7.133509955534814:scovhsp_sum=559.3:send_avg=172.75:send_max=181.0:send_min=138.0:send_std=15.498847883448812:send_sum=1382.0:sstart_avg=22.0:sstart_max=22.0:sstart_min=22.0:sstart_std=0.0:sstart_sum=176.0])0.749:5e-09[&&NHX:Sample_counter=rhiztom1--6||rhiztom2--1||rhiztom3--9:Type_counter=capture--16:besthit_avg=96.4923076923077:besthit_max=98.3:besthit_min=80.1:besthit_std=4.938194936489369:besthit_sum=1254.4:bitscore_avg=242.15384615384616:bitscore_max=272.0:bitscore_min=195.0:bitscore_std=31.643446277352478:bitscore_sum=3148.0:capture_class_counter=c__Campylobacteria--16:capture_domain_counter=d__Bacteria--16:capture_family_counter=f__Arcobacteraceae--16:capture_genus_counter=g__UBA6211--16:capture_order_counter=o__Campylobacterales--16:capture_phylum_counter=p__Campylobacterota--16:capture_species_counter=s__UBA6211 sp002421845--16:evalue_avg=2.9597940019615382e-65:evalue_max=3.83e-64:evalue_min=6.61e-94:evalue_std=1.061851894675189e-64:evalue_sum=3.84773220255e-64:gapopen_avg=0.23076923076923078:gapopen_max=2.0:gapopen_min=0.0:gapopen_std=0.5991446895152781:gapopen_sum=3.0:gtdb_class_counter=:gtdb_domain_counter=:gtdb_family_counter=:gtdb_genus_counter=:gtdb_order_counter=:gtdb_phylum_counter=:gtdb_species_counter=:heptad_counter=MCP-44H--16:lbd_counter=:length_avg=144.92307692307693:length_max=160.0:length_min=114.0:length_std=18.245828465987955:length_sum=1884.0:mismatch_avg=4.769230769230769:mismatch_max=26.0:mismatch_min=2.0:mismatch_std=6.405126152203485:mismatch_sum=62.0:name=N313688:qcovhsp_avg=99.82307692307693:qcovhsp_max=100.0:qcovhsp_min=98.3:qcovhsp_std=0.48674744675558107:qcovhsp_sum=1297.7:qend_avg=144.6153846153846:qend_max=160.0:qend_min=114.0:qend_std=18.09022969053766:qend_sum=1880.0:qstart_avg=1.0769230769230769:qstart_max=2.0:qstart_min=1.0:qstart_std=0.2773500981126146:qstart_sum=14.0:ref_name_counter=RS_GCF_001042485.2_protein.faa_NZ_LBMN02000011.1_142@PF00015_full_PFAM.427.644--13:scovhsp_avg=66.73846153846154:scovhsp_max=73.7:scovhsp_min=52.5:scovhsp_std=8.405706242541282:scovhsp_sum=867.6:send_avg=170.3846153846154:send_max=181.0:send_min=138.0:send_std=14.952917561123101:send_sum=2215.0:sstart_avg=26.53846153846154:sstart_max=48.0:sstart_min=22.0:sstart_std=8.510928118360384:sstart_sum=345.0])0.936:0.0147331[&&NHX:Sample_counter=rhiztom1--7||rhiztom2--2||rhiztom3--9:Type_counter=capture--18:besthit_avg=96.4923076923077:besthit_max=98.3:besthit_min=80.1:besthit_std=4.938194936489369:besthit_sum=1254.4:bitscore_avg=242.15384615384616:bitscore_max=272.0:bitscore_min=195.0:bitscore_std=31.643446277352478:bitscore_sum=3148.0:capture_class_counter=c__Campylobacteria--18:capture_domain_counter=d__Bacteria--18:capture_family_counter=f__Arcobacteraceae--18:capture_genus_counter=g__UBA6211--18:capture_order_counter=o__Campylobacterales--18:capture_phylum_counter=p__Campylobacterota--18:capture_species_counter=s__UBA6211 sp002421845--18:evalue_avg=2.9597940019615382e-65:evalue_max=3.83e-64:evalue_min=6.61e-94:evalue_std=1.061851894675189e-64:evalue_sum=3.84773220255e-64:gapopen_avg=0.23076923076923078:gapopen_max=2.0:gapopen_min=0.0:gapopen_std=0.5991446895152781:gapopen_sum=3.0:gtdb_class_counter=:gtdb_domain_counter=:gtdb_family_counter=:gtdb_genus_counter=:gtdb_order_counter=:gtdb_phylum_counter=:gtdb_species_counter=:heptad_counter=MCP-44H--18:lbd_counter=:length_avg=144.92307692307693:length_max=160.0:length_min=114.0:length_std=18.245828465987955:length_sum=1884.0:mismatch_avg=4.769230769230769:mismatch_max=26.0:mismatch_min=2.0:mismatch_std=6.405126152203485:mismatch_sum=62.0:name=N313689:qcovhsp_avg=99.82307692307693:qcovhsp_max=100.0:qcovhsp_min=98.3:qcovhsp_std=0.48674744675558107:qcovhsp_sum=1297.7:qend_avg=144.6153846153846:qend_max=160.0:qend_min=114.0:qend_std=18.09022969053766:qend_sum=1880.0:qstart_avg=1.0769230769230769:qstart_max=2.0:qstart_min=1.0:qstart_std=0.2773500981126146:qstart_sum=14.0:ref_name_counter=RS_GCF_001042485.2_protein.faa_NZ_LBMN02000011.1_142@PF00015_full_PFAM.427.644--13:scovhsp_avg=66.73846153846154:scovhsp_max=73.7:scovhsp_min=52.5:scovhsp_std=8.405706242541282:scovhsp_sum=867.6:send_avg=170.3846153846154:send_max=181.0:send_min=138.0:send_std=14.952917561123101:send_sum=2215.0:sstart_avg=26.53846153846154:sstart_max=48.0:sstart_min=22.0:sstart_std=8.510928118360384:sstart_sum=345.0],((((7e219804-363c-4a6c-892d-f4fb48c6cbc0_5@MCPsignal.24.166:0.0109619[&&NHX:Sample=rhiztom3:Type=capture:besthit=100.0:bitscore=247.0:capture_class=c__Campylobacteria:capture_domain=d__Bacteria:capture_family=f__Arcobacteraceae:capture_genus=g__UBA6211:capture_order=o__Campylobacterales:capture_phylum=p__Campylobacterota:capture_species=s__UBA6211 sp002421845:evalue=3.79e-84:gapopen=0.0:heptad=MCP-44H:length=139.0:mismatch=0.0:qcovhsp=97.9:qend=139.0:qstart=1.0:ref_name=RS_GCF_000011645.1_protein.faa_NC_006270.3_1558@PF00015_full_PFAM.426.645:scovhsp=63.5:send=160.0:sstart=22.0],874bf9b0-2ece-473f-862a-c54783866fc4_6@MCPsignal.108.261:0.00514941[&&NHX:Sample=rhiztom3:Type=capture:besthit=100.0:bitscore=269.0:capture_class=c__Campylobacteria:capture_domain=d__Bacteria:capture_family=f__Arcobacteraceae:capture_genus=g__UBA6211:capture_order=o__Campylobacterales:capture_phylum=p__Campylobacterota:capture_species=s__UBA6211 sp002421845:evalue=1.25e-92:gapopen=0.0:heptad=MCP-44H:length=152.0:mismatch=0.0:qcovhsp=99.3:qend=152.0:qstart=1.0:ref_name=RS_GCF_000011645.1_protein.faa_NC_006270.3_1558@PF00015_full_PFAM.426.645:scovhsp=69.4:send=173.0:sstart=22.0])0:1.8e-08[&&NHX:Sample_counter=rhiztom3--2:Type_counter=capture--2:besthit_avg=100.0:besthit_max=100.0:besthit_min=100.0:besthit_std=0.0:besthit_sum=200.0:bitscore_avg=258.0:bitscore_max=269.0:bitscore_min=247.0:bitscore_std=15.556349186104045:bitscore_sum=516.0:capture_class_counter=c__Campylobacteria--2:capture_domain_counter=d__Bacteria--2:capture_family_counter=f__Arcobacteraceae--2:capture_genus_counter=g__UBA6211--2:capture_order_counter=o__Campylobacterales--2:capture_phylum_counter=p__Campylobacterota--2:capture_species_counter=s__UBA6211 sp002421845--2:evalue_avg=1.89500000625e-84:evalue_max=3.79e-84:evalue_min=1.25e-92:evalue_std=2.67993469185818e-84:evalue_sum=3.7900000125e-84:gapopen_avg=0.0:gapopen_max=0.0:gapopen_min=0.0:gapopen_std=0.0:gapopen_sum=0.0:gtdb_class_counter=:gtdb_domain_counter=:gtdb_family_counter=:gtdb_genus_counter=:gtdb_order_counter=:gtdb_phylum_counter=:gtdb_species_counter=:heptad_counter=MCP-44H--2:lbd_counter=:length_avg=145.5:length_max=152.0:length_min=139.0:length_std=9.192388155425117:length_sum=291.0:mismatch_avg=0.0:mismatch_max=0.0:mismatch_min=0.0:mismatch_std=0.0:mismatch_sum=0.0:name=N313692:qcovhsp_avg=98.6:qcovhsp_max=99.3:qcovhsp_min=97.9:qcovhsp_std=0.9899494936611605:qcovhsp_sum=197.2:qend_avg=145.5:qend_max=152.0:qend_min=139.0:qend_std=9.192388155425117:qend_sum=291.0:qstart_avg=1.0:qstart_max=1.0:qstart_min=1.0:qstart_std=0.0:qstart_sum=2.0:ref_name_counter=RS_GCF_000011645.1_protein.faa_NC_006270.3_1558@PF00015_full_PFAM.426.645--2:scovhsp_avg=66.45:scovhsp_max=69.4:scovhsp_min=63.5:scovhsp_std=4.171930009000635:scovhsp_sum=132.9:send_avg=166.5:send_max=173.0:send_min=160.0:send_std=9.192388155425117:send_sum=333.0:sstart_avg=22.0:sstart_max=22.0:sstart_min=22.0:sstart_std=0.0:sstart_sum=44.0],404e6588-a4d9-473c-bd50-3c62406b772c_4@MCPsignal.39.183:5e-09[&&NHX:Sample=rhiztom2:Type=capture:besthit=100.0:bitscore=256.0:capture_class=c__Syntrophomonadia:capture_domain=d__Bacteria:capture_family=f__Syntrophomonadaceae:capture_genus=g__UBA5314:capture_order=o__Syntrophomonadales:capture_phylum=p__Firmicutes_B:capture_species=s__UBA5314 sp002410325:evalue=1.3e-87:gapopen=0.0:heptad=MCP-44H:length=144.0:mismatch=0.0:qcovhsp=100.0:qend=144.0:qstart=1.0:ref_name=RS_GCF_000011645.1_protein.faa_NC_006270.3_1558@PF00015_full_PFAM.426.645:scovhsp=65.8:send=165.0:sstart=22.0])0.54:1.8e-08[&&NHX:Sample_counter=rhiztom2--1||rhiztom3--2:Type_counter=capture--3:besthit_avg=100.0:besthit_max=100.0:besthit_min=100.0:besthit_std=0.0:besthit_sum=300.0:bitscore_avg=257.3333333333333:bitscore_max=269.0:bitscore_min=247.0:bitscore_std=11.060440015358038:bitscore_sum=772.0:capture_class_counter=c__Campylobacteria--2||c__Syntrophomonadia--1:capture_domain_counter=d__Bacteria--3:capture_family_counter=f__Arcobacteraceae--2||f__Syntrophomonadaceae--1:capture_genus_counter=g__UBA5314--1||g__UBA6211--2:capture_order_counter=o__Campylobacterales--2||o__Syntrophomonadales--1:capture_phylum_counter=p__Campylobacterota--2||p__Firmicutes_B--1:capture_species_counter=s__UBA5314 sp002410325--1||s__UBA6211 sp002421845--2:evalue_avg=1.2637666708333334e-84:evalue_max=3.79e-84:evalue_min=1.25e-92:evalue_std=2.1877823355023804e-84:evalue_sum=3.7913000125e-84:gapopen_avg=0.0:gapopen_max=0.0:gapopen_min=0.0:gapopen_std=0.0:gapopen_sum=0.0:gtdb_class_counter=:gtdb_domain_counter=:gtdb_family_counter=:gtdb_genus_counter=:gtdb_order_counter=:gtdb_phylum_counter=:gtdb_species_counter=:heptad_counter=MCP-44H--3:lbd_counter=:length_avg=145.0:length_max=152.0:length_min=139.0:length_std=6.557438524302:length_sum=435.0:mismatch_avg=0.0:mismatch_max=0.0:mismatch_min=0.0:mismatch_std=0.0:mismatch_sum=0.0:name=N313694:qcovhsp_avg=99.06666666666666:qcovhsp_max=100.0:qcovhsp_min=97.9:qcovhsp_std=1.0692676621563593:qcovhsp_sum=297.2:qend_avg=145.0:qend_max=152.0:qend_min=139.0:qend_std=6.557438524302:qend_sum=435.0:qstart_avg=1.0:qstart_max=1.0:qstart_min=1.0:qstart_std=0.0:qstart_sum=3.0:ref_name_counter=RS_GCF_000011645.1_protein.faa_NC_006270.3_1558@PF00015_full_PFAM.426.645--3:scovhsp_avg=66.23333333333333:scovhsp_max=69.4:scovhsp_min=63.5:scovhsp_std=2.973774257292129:scovhsp_sum=198.7:send_avg=166.0:send_max=173.0:send_min=160.0:send_std=6.557438524302:send_sum=498.0:sstart_avg=22.0:sstart_max=22.0:sstart_min=22.0:sstart_std=0.0:sstart_sum=66.0],(RS_GCF_000011645.1_protein.faa_NC_006270.3_1558@PF00015_full_PFAM.426.645:5e-09,b70efcc0-362f-4cde-91dc-f1809c1b7a89_3@MCPsignal.86.246:5e-09[&&NHX:Sample=rhiztom3:Type=capture:besthit=100.0:bitscore=280.0:capture_class=c__Campylobacteria:capture_domain=d__Bacteria:capture_family=f__Arcobacteraceae:capture_genus=g__UBA6211:capture_order=o__Campylobacterales:capture_phylum=p__Campylobacterota:capture_species=s__UBA6211 sp002421845:evalue=6.37e-97:gapopen=0.0:heptad=MCP-44H:length=160.0:mismatch=0.0:qcovhsp=100.0:qend=160.0:qstart=1.0:ref_name=RS_GCF_000011645.1_protein.faa_NC_006270.3_1558@PF00015_full_PFAM.426.645:scovhsp=73.1:send=181.0:sstart=22.0])0:5e-09[&&NHX:Sample_counter=rhiztom3--1:Type_counter=capture--1:besthit_avg=100.0:besthit_max=100.0:besthit_min=100.0:besthit_std=0:besthit_sum=100.0:bitscore_avg=280.0:bitscore_max=280.0:bitscore_min=280.0:bitscore_std=0:bitscore_sum=280.0:capture_class_counter=c__Campylobacteria--1:capture_domain_counter=d__Bacteria--1:capture_family_counter=f__Arcobacteraceae--1:capture_genus_counter=g__UBA6211--1:capture_order_counter=o__Campylobacterales--1:capture_phylum_counter=p__Campylobacterota--1:capture_species_counter=s__UBA6211 sp002421845--1:evalue_avg=6.37e-97:evalue_max=6.37e-97:evalue_min=6.37e-97:evalue_std=0:evalue_sum=6.37e-97:gapopen_avg=0.0:gapopen_max=0.0:gapopen_min=0.0:gapopen_std=0:gapopen_sum=0.0:gtdb_class_counter=:gtdb_domain_counter=:gtdb_family_counter=:gtdb_genus_counter=:gtdb_order_counter=:gtdb_phylum_counter=:gtdb_species_counter=:heptad_counter=MCP-44H--1:lbd_counter=:length_avg=160.0:length_max=160.0:length_min=160.0:length_std=0:length_sum=160.0:mismatch_avg=0.0:mismatch_max=0.0:mismatch_min=0.0:mismatch_std=0:mismatch_sum=0.0:name=N313697:qcovhsp_avg=100.0:qcovhsp_max=100.0:qcovhsp_min=100.0:qcovhsp_std=0:qcovhsp_sum=100.0:qend_avg=160.0:qend_max=160.0:qend_min=160.0:qend_std=0:qend_sum=160.0:qstart_avg=1.0:qstart_max=1.0:qstart_min=1.0:qstart_std=0:qstart_sum=1.0:ref_name_counter=RS_GCF_000011645.1_protein.faa_NC_006270.3_1558@PF00015_full_PFAM.426.645--1:scovhsp_avg=73.1:scovhsp_max=73.1:scovhsp_min=73.1:scovhsp_std=0:scovhsp_sum=73.1:send_avg=181.0:send_max=181.0:send_min=181.0:send_std=0:send_sum=181.0:sstart_avg=22.0:sstart_max=22.0:sstart_min=22.0:sstart_std=0:sstart_sum=22.0])0.98:0.0160553[&&NHX:Sample_counter=rhiztom2--1||rhiztom3--3:Type_counter=capture--4:besthit_avg=100.0:besthit_max=100.0:besthit_min=100.0:besthit_std=0.0:besthit_sum=400.0:bitscore_avg=263.0:bitscore_max=280.0:bitscore_min=247.0:bitscore_std=14.491376746189438:bitscore_sum=1052.0:capture_class_counter=c__Campylobacteria--3||c__Syntrophomonadia--1:capture_domain_counter=d__Bacteria--4:capture_family_counter=f__Arcobacteraceae--3||f__Syntrophomonadaceae--1:capture_genus_counter=g__UBA5314--1||g__UBA6211--3:capture_order_counter=o__Campylobacterales--3||o__Syntrophomonadales--1:capture_phylum_counter=p__Campylobacterota--3||p__Firmicutes_B--1:capture_species_counter=s__UBA5314 sp002410325--1||s__UBA6211 sp002421845--3:evalue_avg=9.478250031251592e-85:evalue_max=3.79e-84:evalue_min=6.37e-97:evalue_std=1.894783430351445e-84:evalue_sum=3.791300012500637e-84:gapopen_avg=0.0:gapopen_max=0.0:gapopen_min=0.0:gapopen_std=0.0:gapopen_sum=0.0:gtdb_class_counter=:gtdb_domain_counter=:gtdb_family_counter=:gtdb_genus_counter=:gtdb_order_counter=:gtdb_phylum_counter=:gtdb_species_counter=:heptad_counter=MCP-44H--4:lbd_counter=:length_avg=148.75:length_max=160.0:length_min=139.0:length_std=9.215023964519391:length_sum=595.0:mismatch_avg=0.0:mismatch_max=0.0:mismatch_min=0.0:mismatch_std=0.0:mismatch_sum=0.0:name=N313698:qcovhsp_avg=99.3:qcovhsp_max=100.0:qcovhsp_min=97.9:qcovhsp_std=0.9899494936611639:qcovhsp_sum=397.2:qend_avg=148.75:qend_max=160.0:qend_min=139.0:qend_std=9.215023964519391:qend_sum=595.0:qstart_avg=1.0:qstart_max=1.0:qstart_min=1.0:qstart_std=0.0:qstart_sum=4.0:ref_name_counter=RS_GCF_000011645.1_protein.faa_NC_006270.3_1558@PF00015_full_PFAM.426.645--4:scovhsp_avg=67.95:scovhsp_max=73.1:scovhsp_min=63.5:scovhsp_std=4.205155565889724:scovhsp_sum=271.8:send_avg=169.75:send_max=181.0:send_min=160.0:send_std=9.215023964519391:send_sum=679.0:sstart_avg=22.0:sstart_max=22.0:sstart_min=22.0:sstart_std=0.0:sstart_sum=88.0],(RS_GCF_001042485.2_protein.faa_NZ_LBMN02000011.1_142@PF00015_full_PFAM.427.644:5e-09,(RS_GCF_001969855.1_protein.faa_NZ_MRBL01000034.1_22@PF00015_full_PFAM.426.643:0.00313339,611fe7cf-d138-4e43-b976-ad7fa90805f9_3@MCPsignal.296.453:5e-09[&&NHX:Sample=rhiztom2:Type=capture:besthit=100.0:bitscore=272.0:capture_class=c__Clostridia:capture_domain=d__Bacteria:capture_family=f__Lachnospiraceae:capture_genus=g__Parasporobacterium:capture_order=o__Lachnospirales:capture_phylum=p__Firmicutes_A:capture_species=s__Parasporobacterium paucivorans:evalue=5.85e-94:gapopen=0.0:heptad=MCP-44H:length=157.0:mismatch=0.0:qcovhsp=100.0:qend=157.0:qstart=1.0:ref_name=RS_GCF_001042485.2_protein.faa_NZ_LBMN02000011.1_142@PF00015_full_PFAM.427.644:scovhsp=72.4:send=178.0:sstart=22.0])0:5e-09[&&NHX:Sample_counter=rhiztom2--1:Type_counter=capture--1:besthit_avg=100.0:besthit_max=100.0:besthit_min=100.0:besthit_std=0:besthit_sum=100.0:bitscore_avg=272.0:bitscore_max=272.0:bitscore_min=272.0:bitscore_std=0:bitscore_sum=272.0:capture_class_counter=c__Clostridia--1:capture_domain_counter=d__Bacteria--1:capture_family_counter=f__Lachnospiraceae--1:capture_genus_counter=g__Parasporobacterium--1:capture_order_counter=o__Lachnospirales--1:capture_phylum_counter=p__Firmicutes_A--1:capture_species_counter=s__Parasporobacterium paucivorans--1:evalue_avg=5.85e-94:evalue_max=5.85e-94:evalue_min=5.85e-94:evalue_std=0:evalue_sum=5.85e-94:gapopen_avg=0.0:gapopen_max=0.0:gapopen_min=0.0:gapopen_std=0:gapopen_sum=0.0:gtdb_class_counter=:gtdb_domain_counter=:gtdb_family_counter=:gtdb_genus_counter=:gtdb_order_counter=:gtdb_phylum_counter=:gtdb_species_counter=:heptad_counter=MCP-44H--1:lbd_counter=:length_avg=157.0:length_max=157.0:length_min=157.0:length_std=0:length_sum=157.0:mismatch_avg=0.0:mismatch_max=0.0:mismatch_min=0.0:mismatch_std=0:mismatch_sum=0.0:name=N313702:qcovhsp_avg=100.0:qcovhsp_max=100.0:qcovhsp_min=100.0:qcovhsp_std=0:qcovhsp_sum=100.0:qend_avg=157.0:qend_max=157.0:qend_min=157.0:qend_std=0:qend_sum=157.0:qstart_avg=1.0:qstart_max=1.0:qstart_min=1.0:qstart_std=0:qstart_sum=1.0:ref_name_counter=RS_GCF_001042485.2_protein.faa_NZ_LBMN02000011.1_142@PF00015_full_PFAM.427.644--1:scovhsp_avg=72.4:scovhsp_max=72.4:scovhsp_min=72.4:scovhsp_std=0:scovhsp_sum=72.4:send_avg=178.0:send_max=178.0:send_min=178.0:send_std=0:send_sum=178.0:sstart_avg=22.0:sstart_max=22.0:sstart_min=22.0:sstart_std=0:sstart_sum=22.0])0.727:0.00313378[&&NHX:Sample_counter=rhiztom2--1:Type_counter=capture--1:besthit_avg=100.0:besthit_max=100.0:besthit_min=100.0:besthit_std=0:besthit_sum=100.0:bitscore_avg=272.0:bitscore_max=272.0:bitscore_min=272.0:bitscore_std=0:bitscore_sum=272.0:capture_class_counter=c__Clostridia--1:capture_domain_counter=d__Bacteria--1:capture_family_counter=f__Lachnospiraceae--1:capture_genus_counter=g__Parasporobacterium--1:capture_order_counter=o__Lachnospirales--1:capture_phylum_counter=p__Firmicutes_A--1:capture_species_counter=s__Parasporobacterium paucivorans--1:evalue_avg=5.85e-94:evalue_max=5.85e-94:evalue_min=5.85e-94:evalue_std=0:evalue_sum=5.85e-94:gapopen_avg=0.0:gapopen_max=0.0:gapopen_min=0.0:gapopen_std=0:gapopen_sum=0.0:gtdb_class_counter=:gtdb_domain_counter=:gtdb_family_counter=:gtdb_genus_counter=:gtdb_order_counter=:gtdb_phylum_counter=:gtdb_species_counter=:heptad_counter=MCP-44H--1:lbd_counter=:length_avg=157.0:length_max=157.0:length_min=157.0:length_std=0:length_sum=157.0:mismatch_avg=0.0:mismatch_max=0.0:mismatch_min=0.0:mismatch_std=0:mismatch_sum=0.0:name=N313703:qcovhsp_avg=100.0:qcovhsp_max=100.0:qcovhsp_min=100.0:qcovhsp_std=0:qcovhsp_sum=100.0:qend_avg=157.0:qend_max=157.0:qend_min=157.0:qend_std=0:qend_sum=157.0:qstart_avg=1.0:qstart_max=1.0:qstart_min=1.0:qstart_std=0:qstart_sum=1.0:ref_name_counter=RS_GCF_001042485.2_protein.faa_NZ_LBMN02000011.1_142@PF00015_full_PFAM.427.644--1:scovhsp_avg=72.4:scovhsp_max=72.4:scovhsp_min=72.4:scovhsp_std=0:scovhsp_sum=72.4:send_avg=178.0:send_max=178.0:send_min=178.0:send_std=0:send_sum=178.0:sstart_avg=22.0:sstart_max=22.0:sstart_min=22.0:sstart_std=0:sstart_sum=22.0])0:5e-09[&&NHX:Sample_counter=rhiztom2--2||rhiztom3--3:Type_counter=capture--5:besthit_avg=100.0:besthit_max=100.0:besthit_min=100.0:besthit_std=0.0:besthit_sum=500.0:bitscore_avg=264.8:bitscore_max=280.0:bitscore_min=247.0:bitscore_std=13.179529581893277:bitscore_sum=1324.0:capture_class_counter=c__Campylobacteria--3||c__Clostridia--1||c__Syntrophomonadia--1:capture_domain_counter=d__Bacteria--5:capture_family_counter=f__Arcobacteraceae--3||f__Lachnospiraceae--1||f__Syntrophomonadaceae--1:capture_genus_counter=g__Parasporobacterium--1||g__UBA5314--1||g__UBA6211--3:capture_order_counter=o__Campylobacterales--3||o__Lachnospirales--1||o__Syntrophomonadales--1:capture_phylum_counter=p__Campylobacterota--3||p__Firmicutes_A--1||p__Firmicutes_B--1:capture_species_counter=s__Parasporobacterium paucivorans--1||s__UBA5314 sp002410325--1||s__UBA6211 sp002421845--3:evalue_avg=7.582600026171274e-85:evalue_max=3.79e-84:evalue_min=6.37e-97:evalue_std=1.6947942745474574e-84:evalue_sum=3.791300013085637e-84:gapopen_avg=0.0:gapopen_max=0.0:gapopen_min=0.0:gapopen_std=0.0:gapopen_sum=0.0:gtdb_class_counter=:gtdb_domain_counter=:gtdb_family_counter=:gtdb_genus_counter=:gtdb_order_counter=:gtdb_phylum_counter=:gtdb_species_counter=:heptad_counter=MCP-44H--5:lbd_counter=:length_avg=150.4:length_max=160.0:length_min=139.0:length_std=8.792041856133306:length_sum=752.0:mismatch_avg=0.0:mismatch_max=0.0:mismatch_min=0.0:mismatch_std=0.0:mismatch_sum=0.0:name=N313704:qcovhsp_avg=99.44:qcovhsp_max=100.0:qcovhsp_min=97.9:qcovhsp_std=0.9126883367283685:qcovhsp_sum=497.2:qend_avg=150.4:qend_max=160.0:qend_min=139.0:qend_std=8.792041856133306:qend_sum=752.0:qstart_avg=1.0:qstart_max=1.0:qstart_min=1.0:qstart_std=0.0:qstart_sum=5.0:ref_name_counter=RS_GCF_000011645.1_protein.faa_NC_006270.3_1558@PF00015_full_PFAM.426.645--4||RS_GCF_001042485.2_protein.faa_NZ_LBMN02000011.1_142@PF00015_full_PFAM.427.644--1:scovhsp_avg=68.84:scovhsp_max=73.1:scovhsp_min=63.5:scovhsp_std=4.150060240526637:scovhsp_sum=344.20000000000005:send_avg=171.4:send_max=181.0:send_min=160.0:send_std=8.792041856133306:send_sum=857.0:sstart_avg=22.0:sstart_max=22.0:sstart_min=22.0:sstart_std=0.0:sstart_sum=110.0])0.833:0.0187508[&&NHX:Sample_counter=rhiztom1--7||rhiztom2--4||rhiztom3--12:Type_counter=capture--23:besthit_avg=97.46666666666665:besthit_max=100.0:besthit_min=80.1:besthit_std=4.452758563354791:besthit_sum=1754.3999999999999:bitscore_avg=248.44444444444446:bitscore_max=280.0:bitscore_min=195.0:bitscore_std=29.26797531577761:bitscore_sum=4472.0:capture_class_counter=c__Campylobacteria--21||c__Clostridia--1||c__Syntrophomonadia--1:capture_domain_counter=d__Bacteria--23:capture_family_counter=f__Arcobacteraceae--21||f__Lachnospiraceae--1||f__Syntrophomonadaceae--1:capture_genus_counter=g__Parasporobacterium--1||g__UBA5314--1||g__UBA6211--21:capture_order_counter=o__Campylobacterales--21||o__Lachnospirales--1||o__Syntrophomonadales--1:capture_phylum_counter=p__Campylobacterota--21||p__Firmicutes_A--1||p__Firmicutes_B--1:capture_species_counter=s__Parasporobacterium paucivorans--1||s__UBA5314 sp002410325--1||s__UBA6211 sp002421845--21:evalue_avg=2.1376290014166666e-65:evalue_max=3.83e-64:evalue_min=6.37e-97:evalue_std=9.025030692320001e-65:evalue_sum=3.84773220255e-64:gapopen_avg=0.16666666666666666:gapopen_max=2.0:gapopen_min=0.0:gapopen_std=0.5144957554275265:gapopen_sum=3.0:gtdb_class_counter=:gtdb_domain_counter=:gtdb_family_counter=:gtdb_genus_counter=:gtdb_order_counter=:gtdb_phylum_counter=:gtdb_species_counter=:heptad_counter=MCP-44H--23:lbd_counter=:length_avg=146.44444444444446:length_max=160.0:length_min=114.0:length_std=16.110727964792762:length_sum=2636.0:mismatch_avg=3.4444444444444446:mismatch_max=26.0:mismatch_min=0.0:mismatch_std=5.812989736203103:mismatch_sum=62.0:name=N313705:qcovhsp_avg=99.71666666666665:qcovhsp_max=100.0:qcovhsp_min=97.9:qcovhsp_std=0.6280221052685021:qcovhsp_sum=1794.8999999999999:qend_avg=146.22222222222223:qend_max=160.0:qend_min=114.0:qend_std=16.009392667892534:qend_sum=2632.0:qstart_avg=1.0555555555555556:qstart_max=2.0:qstart_min=1.0:qstart_std=0.23570226039551584:qstart_sum=19.0:ref_name_counter=RS_GCF_000011645.1_protein.faa_NC_006270.3_1558@PF00015_full_PFAM.426.645--4||RS_GCF_001042485.2_protein.faa_NZ_LBMN02000011.1_142@PF00015_full_PFAM.427.644--14:scovhsp_avg=67.32222222222224:scovhsp_max=73.7:scovhsp_min=52.5:scovhsp_std=7.407115462656445:scovhsp_sum=1211.8000000000002:send_avg=170.66666666666666:send_max=181.0:send_min=138.0:send_std=13.275364180226735:send_sum=3072.0:sstart_avg=25.27777777777778:sstart_max=48.0:sstart_min=22.0:sstart_std=7.4502708640500055:sstart_sum=455.0],(((RS_GCF_013155385.1_protein.faa_NZ_JABJUQ010000007.1_1313@PF00015_full_PFAM.420.640:0.0650095[&&NHX:Type=GTDB:gtdb_class=c__Bacilli:gtdb_domain=d__Bacteria:gtdb_family=f__Bacillaceae:gtdb_genus=g__Bacillus:gtdb_order=o__Bacillales:gtdb_phylum=p__Firmicutes:gtdb_species=s__Bacillus sp013155385:heptad=MCP-44H:species=d__Bacteria_p__Firmicutes_c__Bacilli_o__Bacillales_f__Bacillaceae_g__Bacillus_s__Bacillus sp013155385],(RS_GCF_001592005.1_protein.faa_NZ_BCVZ01000002.1_246@PF00015_full_PFAM.420.642:0.0130104,RS_GCF_001042475.2_protein.faa_NZ_LECW02000021.1_198@PF00015_full_PFAM.421.642:0.0279242)0.829:0.011177[&&NHX:Sample_counter=:Type_counter=:capture_class_counter=:capture_domain_counter=:capture_family_counter=:capture_genus_counter=:capture_order_counter=:capture_phylum_counter=:capture_species_counter=:gtdb_class_counter=:gtdb_domain_counter=:gtdb_family_counter=:gtdb_genus_counter=:gtdb_order_counter=:gtdb_phylum_counter=:gtdb_species_counter=:heptad_counter=:lbd_counter=:name=N313709:ref_name_counter=])0.866:0.0134884[&&NHX:Sample_counter=:Type_counter=GTDB--1:capture_class_counter=:capture_domain_counter=:capture_family_counter=:capture_genus_counter=:capture_order_counter=:capture_phylum_counter=:capture_species_counter=:gtdb_class_counter=c__Bacilli--1:gtdb_domain_counter=d__Bacteria--1:gtdb_family_counter=f__Bacillaceae--1:gtdb_genus_counter=g__Bacillus--1:gtdb_order_counter=o__Bacillales--1:gtdb_phylum_counter=p__Firmicutes--1:gtdb_species_counter=s__Bacillus sp013155385--1:heptad_counter=MCP-44H--1:lbd_counter=:lca_tree=s__Bacillus sp013155385:name=N313710:ref_name_counter=],RS_GCF_900166645.1_protein.faa_NZ_LT745776.1_1945@PF00015_full_PFAM.422.642:0.0153514)0.059:0.00295912[&&NHX:Sample_counter=:Type_counter=GTDB--1:capture_class_counter=:capture_domain_counter=:capture_family_counter=:capture_genus_counter=:capture_order_counter=:capture_phylum_counter=:capture_species_counter=:gtdb_class_counter=c__Bacilli--1:gtdb_domain_counter=d__Bacteria--1:gtdb_family_counter=f__Bacillaceae--1:gtdb_genus_counter=g__Bacillus--1:gtdb_order_counter=o__Bacillales--1:gtdb_phylum_counter=p__Firmicutes--1:gtdb_species_counter=s__Bacillus sp013155385--1:heptad_counter=MCP-44H--1:lbd_counter=:lca_tree=s__Bacillus sp013155385:name=N313712:ref_name_counter=],RS_GCF_001969815.1_protein.faa_NZ_MRBK01000024.1_5@PF00015_full_PFAM.422.641:0.0209166)0.444:0.0141862[&&NHX:Sample_counter=:Type_counter=GTDB--1:capture_class_counter=:capture_domain_counter=:capture_family_counter=:capture_genus_counter=:capture_order_counter=:capture_phylum_counter=:capture_species_counter=:gtdb_class_counter=c__Bacilli--1:gtdb_domain_counter=d__Bacteria--1:gtdb_family_counter=f__Bacillaceae--1:gtdb_genus_counter=g__Bacillus--1:gtdb_order_counter=o__Bacillales--1:gtdb_phylum_counter=p__Firmicutes--1:gtdb_species_counter=s__Bacillus sp013155385--1:heptad_counter=MCP-44H--1:lbd_counter=:lca_tree=s__Bacillus sp013155385:name=N313714:ref_name_counter=])0.934:0.0653079[&&NHX:Sample_counter=rhiztom1--7||rhiztom2--4||rhiztom3--12:Type_counter=GTDB--1||capture--23:besthit_avg=97.46666666666665:besthit_max=100.0:besthit_min=80.1:besthit_std=4.452758563354791:besthit_sum=1754.3999999999999:bitscore_avg=248.44444444444446:bitscore_max=280.0:bitscore_min=195.0:bitscore_std=29.26797531577761:bitscore_sum=4472.0:capture_class_counter=c__Campylobacteria--21||c__Clostridia--1||c__Syntrophomonadia--1:capture_domain_counter=d__Bacteria--23:capture_family_counter=f__Arcobacteraceae--21||f__Lachnospiraceae--1||f__Syntrophomonadaceae--1:capture_genus_counter=g__Parasporobacterium--1||g__UBA5314--1||g__UBA6211--21:capture_order_counter=o__Campylobacterales--21||o__Lachnospirales--1||o__Syntrophomonadales--1:capture_phylum_counter=p__Campylobacterota--21||p__Firmicutes_A--1||p__Firmicutes_B--1:capture_species_counter=s__Parasporobacterium paucivorans--1||s__UBA5314 sp002410325--1||s__UBA6211 sp002421845--21:evalue_avg=2.1376290014166666e-65:evalue_max=3.83e-64:evalue_min=6.37e-97:evalue_std=9.025030692320001e-65:evalue_sum=3.84773220255e-64:gapopen_avg=0.16666666666666666:gapopen_max=2.0:gapopen_min=0.0:gapopen_std=0.5144957554275265:gapopen_sum=3.0:gtdb_class_counter=c__Bacilli--1:gtdb_domain_counter=d__Bacteria--1:gtdb_family_counter=f__Bacillaceae--1:gtdb_genus_counter=g__Bacillus--1:gtdb_order_counter=o__Bacillales--1:gtdb_phylum_counter=p__Firmicutes--1:gtdb_species_counter=s__Bacillus sp013155385--1:heptad_counter=MCP-44H--24:lbd_counter=:lca_tree=s__Bacillus sp013155385:length_avg=146.44444444444446:length_max=160.0:length_min=114.0:length_std=16.110727964792762:length_sum=2636.0:mismatch_avg=3.4444444444444446:mismatch_max=26.0:mismatch_min=0.0:mismatch_std=5.812989736203103:mismatch_sum=62.0:name=N313715:qcovhsp_avg=99.71666666666665:qcovhsp_max=100.0:qcovhsp_min=97.9:qcovhsp_std=0.6280221052685021:qcovhsp_sum=1794.8999999999999:qend_avg=146.22222222222223:qend_max=160.0:qend_min=114.0:qend_std=16.009392667892534:qend_sum=2632.0:qstart_avg=1.0555555555555556:qstart_max=2.0:qstart_min=1.0:qstart_std=0.23570226039551584:qstart_sum=19.0:ref_name_counter=RS_GCF_000011645.1_protein.faa_NC_006270.3_1558@PF00015_full_PFAM.426.645--4||RS_GCF_001042485.2_protein.faa_NZ_LBMN02000011.1_142@PF00015_full_PFAM.427.644--14:scovhsp_avg=67.32222222222224:scovhsp_max=73.7:scovhsp_min=52.5:scovhsp_std=7.407115462656445:scovhsp_sum=1211.8000000000002:send_avg=170.66666666666666:send_max=181.0:send_min=138.0:send_std=13.275364180226735:send_sum=3072.0:sstart_avg=25.27777777777778:sstart_max=48.0:sstart_min=22.0:sstart_std=7.4502708640500055:sstart_sum=455.0],((d4ad3f1b-a54a-4418-bfe7-35baba958526_6@MCPsignal.129.236:0.107984[&&NHX:Sample=rhiztom3:Type=capture:capture_class=c__Gammaproteobacteria:capture_domain=d__Bacteria:capture_family=f__Shewanellaceae:capture_genus=g__Shewanella:capture_order=o__Enterobacterales:capture_phylum=p__Proteobacteria:capture_species=s__Shewanella corallii:heptad=MCP-44H],(651ee4e0-30ce-46f5-88be-6a7cb95605f1_5@MCPsignal.297.366:5e-09[&&NHX:Sample=rhizpot3:Type=capture:capture_class=c__Bacilli:capture_domain=d__Bacteria:capture_family=f__Bacillaceae:capture_genus=g__Bacillus:capture_order=o__Bacillales:capture_phylum=p__Firmicutes:capture_species=s__Bacillus pumilus_N:heptad=MCP-44H],((((a1d42d60-2c2a-48e7-8ccd-fcea0d568557_3@MCPsignal.174.285:0.0341837[&&NHX:Sample=rhiztom3:Type=capture:capture_class=c__Gammaproteobacteria:capture_domain=d__Bacteria:capture_family=f__Shewanellaceae:capture_genus=g__Shewanella:capture_order=o__Enterobacterales:capture_phylum=p__Proteobacteria:capture_species=s__Shewanella corallii:heptad=MCP-44H],RS_GCF_003353085.1_protein.faa_NZ_QRCS01000216.1_1@PF00015_full_PFAM.6.192:5e-09[&&NHX:Type=GTDB:gtdb_class=c__Gammaproteobacteria:gtdb_domain=d__Bacteria:gtdb_family=f__Shewanellaceae:gtdb_genus=g__Shewanella:gtdb_order=o__Enterobacterales:gtdb_phylum=p__Proteobacteria:gtdb_species=s__Shewanella corallii:heptad=MCP-44H:species=d__Bacteria_p__Proteobacteria_c__Gammaproteobacteria_o__Enterobacterales_f__Shewanellaceae_g__Shewanella_s__Shewanella corallii])0:5e-09[&&NHX:Sample_counter=rhiztom3--1:Type_counter=GTDB--1||capture--1:capture_class_counter=c__Gammaproteobacteria--1:capture_domain_counter=d__Bacteria--1:capture_family_counter=f__Shewanellaceae--1:capture_genus_counter=g__Shewanella--1:capture_order_counter=o__Enterobacterales--1:capture_phylum_counter=p__Proteobacteria--1:capture_species_counter=s__Shewanella corallii--1:gtdb_class_counter=c__Gammaproteobacteria--1:gtdb_domain_counter=d__Bacteria--1:gtdb_family_counter=f__Shewanellaceae--1:gtdb_genus_counter=g__Shewanella--1:gtdb_order_counter=o__Enterobacterales--1:gtdb_phylum_counter=p__Proteobacteria--1:gtdb_species_counter=s__Shewanella corallii--1:heptad_counter=MCP-44H--2:lbd_counter=:lca_tree=s__Shewanella corallii:name=N313720:ref_name_counter=],((((RS_GCF_002744245.1_protein.faa_NZ_NKHG01000043.1_39@PF00015_full_PFAM.423.648:0.00606611[&&NHX:Type=GTDB:gtdb_class=c__Bacilli:gtdb_domain=d__Bacteria:gtdb_family=f__Bacillaceae:gtdb_genus=g__Bacillus:gtdb_order=o__Bacillales:gtdb_phylum=p__Firmicutes:gtdb_species=s__Bacillus pumilus_M:heptad=MCP-44H:species=d__Bacteria_p__Firmicutes_c__Bacilli_o__Bacillales_f__Bacillaceae_g__Bacillus_s__Bacillus pumilus_M],RS_GCF_014764715.1_protein.faa_NZ_JACXXE010000003.1_144@PF00015_full_PFAM.424.645:0.00309151[&&NHX:Type=GTDB:gtdb_class=c__Bacilli:gtdb_domain=d__Bacteria:gtdb_family=f__Bacillaceae:gtdb_genus=g__Bacillus:gtdb_order=o__Bacillales:gtdb_phylum=p__Firmicutes:gtdb_species=s__Bacillus sp014764715:heptad=MCP-44H:species=d__Bacteria_p__Firmicutes_c__Bacilli_o__Bacillales_f__Bacillaceae_g__Bacillus_s__Bacillus sp014764715])0:5e-09[&&NHX:Sample_counter=:Type_counter=GTDB--2:capture_class_counter=:capture_domain_counter=:capture_family_counter=:capture_genus_counter=:capture_order_counter=:capture_phylum_counter=:capture_species_counter=:evoltype=D:gtdb_class_counter=c__Bacilli--2:gtdb_domain_counter=d__Bacteria--2:gtdb_family_counter=f__Bacillaceae--2:gtdb_genus_counter=g__Bacillus--2:gtdb_order_counter=o__Bacillales--2:gtdb_phylum_counter=p__Firmicutes--2:gtdb_species_counter=s__Bacillus pumilus_M--1||s__Bacillus sp014764715--1:heptad_counter=MCP-44H--2:lbd_counter=:lca=d__Bacteria:lca_tree=g__Bacillus:name=N313723:ref_name_counter=],RS_GCF_003431975.1_protein.faa_NZ_CP027116.1_1328@PF00015_full_PFAM.425.646:0.0158281[&&NHX:Type=GTDB:gtdb_class=c__Bacilli:gtdb_domain=d__Bacteria:gtdb_family=f__Bacillaceae:gtdb_genus=g__Bacillus:gtdb_order=o__Bacillales:gtdb_phylum=p__Firmicutes:gtdb_species=s__Bacillus pumilus_N:heptad=MCP-44H:species=d__Bacteria_p__Firmicutes_c__Bacilli_o__Bacillales_f__Bacillaceae_g__Bacillus_s__Bacillus pumilus_N])0.864:0.00303264[&&NHX:Sample_counter=:Type_counter=GTDB--3:capture_class_counter=:capture_domain_counter=:capture_family_counter=:capture_genus_counter=:capture_order_counter=:capture_phylum_counter=:capture_species_counter=:evoltype=D:gtdb_class_counter=c__Bacilli--3:gtdb_domain_counter=d__Bacteria--3:gtdb_family_counter=f__Bacillaceae--3:gtdb_genus_counter=g__Bacillus--3:gtdb_order_counter=o__Bacillales--3:gtdb_phylum_counter=p__Firmicutes--3:gtdb_species_counter=s__Bacillus pumilus_M--1||s__Bacillus pumilus_N--1||s__Bacillus sp014764715--1:heptad_counter=MCP-44H--3:lbd_counter=:lca=d__Bacteria:lca_tree=g__Bacillus:name=N313725:ref_name_counter=],(GB_GCA_001938995.1_protein.faa_MKZN01000024.1_28@PF00015_full_PFAM.421.648:0.0344695[&&NHX:Type=GTDB:gtdb_class=c__Bacilli:gtdb_domain=d__Bacteria:gtdb_family=f__Bacillaceae:gtdb_genus=g__Bacillus:gtdb_order=o__Bacillales:gtdb_phylum=p__Firmicutes:gtdb_species=s__Bacillus pumilus_G:heptad=MCP-44H:species=d__Bacteria_p__Firmicutes_c__Bacilli_o__Bacillales_f__Bacillaceae_g__Bacillus_s__Bacillus pumilus_G],(RS_GCF_000691165.1_protein.faa_NZ_ASJD01000003.1_131@PF00015_full_PFAM.420.646:0.00315515[&&NHX:Type=GTDB:gtdb_class=c__Bacilli:gtdb_domain=d__Bacteria:gtdb_family=f__Bacillaceae:gtdb_genus=g__Bacillus:gtdb_order=o__Bacillales:gtdb_phylum=p__Firmicutes:gtdb_species=s__Bacillus safensis:heptad=MCP-44H:species=d__Bacteria_p__Firmicutes_c__Bacilli_o__Bacillales_f__Bacillaceae_g__Bacillus_s__Bacillus safensis],(RS_GCF_900186955.1_protein.faa_NZ_LT906438.1_1275@PF00015_full_PFAM.427.646:0.0224161[&&NHX:Type=GTDB:gtdb_class=c__Bacilli:gtdb_domain=d__Bacteria:gtdb_family=f__Bacillaceae:gtdb_genus=g__Bacillus:gtdb_order=o__Bacillales:gtdb_phylum=p__Firmicutes:gtdb_species=s__Bacillus pumilus:heptad=MCP-44H:species=d__Bacteria_p__Firmicutes_c__Bacilli_o__Bacillales_f__Bacillaceae_g__Bacillus_s__Bacillus pumilus],RS_GCF_001307105.1_protein.faa_NZ_LGYN01000026.1_353@PF00015_full_PFAM.431.646:0.00332032[&&NHX:Type=GTDB:gtdb_class=c__Bacilli:gtdb_domain=d__Bacteria:gtdb_family=f__Bacillaceae:gtdb_genus=g__Bacillus:gtdb_order=o__Bacillales:gtdb_phylum=p__Firmicutes:gtdb_species=s__Bacillus australimaris:heptad=MCP-44H:species=d__Bacteria_p__Firmicutes_c__Bacilli_o__Bacillales_f__Bacillaceae_g__Bacillus_s__Bacillus australimaris])0.381:0.00311603[&&NHX:Sample_counter=:Type_counter=GTDB--2:capture_class_counter=:capture_domain_counter=:capture_family_counter=:capture_genus_counter=:capture_order_counter=:capture_phylum_counter=:capture_species_counter=:evoltype=D:gtdb_class_counter=c__Bacilli--2:gtdb_domain_counter=d__Bacteria--2:gtdb_family_counter=f__Bacillaceae--2:gtdb_genus_counter=g__Bacillus--2:gtdb_order_counter=o__Bacillales--2:gtdb_phylum_counter=p__Firmicutes--2:gtdb_species_counter=s__Bacillus australimaris--1||s__Bacillus pumilus--1:heptad_counter=MCP-44H--2:lbd_counter=:lca=d__Bacteria:lca_tree=g__Bacillus:name=N313730:ref_name_counter=])0.936:0.0124305[&&NHX:Sample_counter=:Type_counter=GTDB--3:capture_class_counter=:capture_domain_counter=:capture_family_counter=:capture_genus_counter=:capture_order_counter=:capture_phylum_counter=:capture_species_counter=:evoltype=D:gtdb_class_counter=c__Bacilli--3:gtdb_domain_counter=d__Bacteria--3:gtdb_family_counter=f__Bacillaceae--3:gtdb_genus_counter=g__Bacillus--3:gtdb_order_counter=o__Bacillales--3:gtdb_phylum_counter=p__Firmicutes--3:gtdb_species_counter=s__Bacillus australimaris--1||s__Bacillus pumilus--1||s__Bacillus safensis--1:heptad_counter=MCP-44H--3:lbd_counter=:lca=d__Bacteria:lca_tree=g__Bacillus:name=N313731:ref_name_counter=])0.776:0.00281162[&&NHX:Sample_counter=:Type_counter=GTDB--4:capture_class_counter=:capture_domain_counter=:capture_family_counter=:capture_genus_counter=:capture_order_counter=:capture_phylum_counter=:capture_species_counter=:evoltype=D:gtdb_class_counter=c__Bacilli--4:gtdb_domain_counter=d__Bacteria--4:gtdb_family_counter=f__Bacillaceae--4:gtdb_genus_counter=g__Bacillus--4:gtdb_order_counter=o__Bacillales--4:gtdb_phylum_counter=p__Firmicutes--4:gtdb_species_counter=s__Bacillus australimaris--1||s__Bacillus pumilus--1||s__Bacillus pumilus_G--1||s__Bacillus safensis--1:heptad_counter=MCP-44H--4:lbd_counter=:lca=d__Bacteria:lca_tree=g__Bacillus:name=N313732:ref_name_counter=])0:5e-09[&&NHX:Sample_counter=:Type_counter=GTDB--7:capture_class_counter=:capture_domain_counter=:capture_family_counter=:capture_genus_counter=:capture_order_counter=:capture_phylum_counter=:capture_species_counter=:evoltype=D:gtdb_class_counter=c__Bacilli--7:gtdb_domain_counter=d__Bacteria--7:gtdb_family_counter=f__Bacillaceae--7:gtdb_genus_counter=g__Bacillus--7:gtdb_order_counter=o__Bacillales--7:gtdb_phylum_counter=p__Firmicutes--7:gtdb_species_counter=s__Bacillus australimaris--1||s__Bacillus pumilus--1||s__Bacillus pumilus_G--1||s__Bacillus pumilus_M--1||s__Bacillus pumilus_N--1||s__Bacillus safensis--1||s__Bacillus sp014764715--1:heptad_counter=MCP-44H--7:lbd_counter=:lca=d__Bacteria:lca_tree=g__Bacillus:name=N313733:ref_name_counter=],(RS_GCF_000715205.1_protein.faa_NZ_JOTP01000035.1_3@PF00015_full_PFAM.436.646:0.00331287[&&NHX:Type=GTDB:gtdb_class=c__Bacilli:gtdb_domain=d__Bacteria:gtdb_family=f__Bacillaceae:gtdb_genus=g__Bacillus:gtdb_order=o__Bacillales:gtdb_phylum=p__Firmicutes:gtdb_species=s__Bacillus zhangzhouensis:heptad=MCP-44H:species=d__Bacteria_p__Firmicutes_c__Bacilli_o__Bacillales_f__Bacillaceae_g__Bacillus_s__Bacillus zhangzhouensis],RS_GCF_000300535.1_protein.faa_NZ_AMSH01000068.1_13@PF00015_full_PFAM.431.647:0.00638411[&&NHX:Type=GTDB:gtdb_class=c__Bacilli:gtdb_domain=d__Bacteria:gtdb_family=f__Bacillaceae:gtdb_genus=g__Bacillus:gtdb_order=o__Bacillales:gtdb_phylum=p__Firmicutes:gtdb_species=s__Bacillus xiamenensis:heptad=MCP-44H:species=d__Bacteria_p__Firmicutes_c__Bacilli_o__Bacillales_f__Bacillaceae_g__Bacillus_s__Bacillus xiamenensis])0:5e-09[&&NHX:Sample_counter=:Type_counter=GTDB--2:capture_class_counter=:capture_domain_counter=:capture_family_counter=:capture_genus_counter=:capture_order_counter=:capture_phylum_counter=:capture_species_counter=:evoltype=D:gtdb_class_counter=c__Bacilli--2:gtdb_domain_counter=d__Bacteria--2:gtdb_family_counter=f__Bacillaceae--2:gtdb_genus_counter=g__Bacillus--2:gtdb_order_counter=o__Bacillales--2:gtdb_phylum_counter=p__Firmicutes--2:gtdb_species_counter=s__Bacillus xiamenensis--1||s__Bacillus zhangzhouensis--1:heptad_counter=MCP-44H--2:lbd_counter=:lca=d__Bacteria:lca_tree=g__Bacillus:name=N313736:ref_name_counter=])0.971:0.00954513[&&NHX:Sample_counter=:Type_counter=GTDB--9:capture_class_counter=:capture_domain_counter=:capture_family_counter=:capture_genus_counter=:capture_order_counter=:capture_phylum_counter=:capture_species_counter=:evoltype=D:gtdb_class_counter=c__Bacilli--9:gtdb_domain_counter=d__Bacteria--9:gtdb_family_counter=f__Bacillaceae--9:gtdb_genus_counter=g__Bacillus--9:gtdb_order_counter=o__Bacillales--9:gtdb_phylum_counter=p__Firmicutes--9:gtdb_species_counter=s__Bacillus australimaris--1||s__Bacillus pumilus--1||s__Bacillus pumilus_G--1||s__Bacillus pumilus_M--1||s__Bacillus pumilus_N--1||s__Bacillus safensis--1||s__Bacillus sp014764715--1||s__Bacillus xiamenensis--1||s__Bacillus zhangzhouensis--1:heptad_counter=MCP-44H--9:lbd_counter=:lca=d__Bacteria:lca_tree=g__Bacillus:name=N313737:ref_name_counter=])0:5e-09[&&NHX:Sample_counter=rhiztom3--1:Type_counter=GTDB--10||capture--1:capture_class_counter=c__Gammaproteobacteria--1:capture_domain_counter=d__Bacteria--1:capture_family_counter=f__Shewanellaceae--1:capture_genus_counter=g__Shewanella--1:capture_order_counter=o__Enterobacterales--1:capture_phylum_counter=p__Proteobacteria--1:capture_species_counter=s__Shewanella corallii--1:evoltype=D:gtdb_class_counter=c__Bacilli--9||c__Gammaproteobacteria--1:gtdb_domain_counter=d__Bacteria--10:gtdb_family_counter=f__Bacillaceae--9||f__Shewanellaceae--1:gtdb_genus_counter=g__Bacillus--9||g__Shewanella--1:gtdb_order_counter=o__Bacillales--9||o__Enterobacterales--1:gtdb_phylum_counter=p__Firmicutes--9||p__Proteobacteria--1:gtdb_species_counter=s__Bacillus australimaris--1||s__Bacillus pumilus--1||s__Bacillus pumilus_G--1||s__Bacillus pumilus_M--1||s__Bacillus pumilus_N--1||s__Bacillus safensis--1||s__Bacillus sp014764715--1||s__Bacillus xiamenensis--1||s__Bacillus zhangzhouensis--1||s__Shewanella corallii--1:heptad_counter=MCP-44H--11:lbd_counter=:lca=d__Bacteria:lca_tree=g__Bacillus:name=N313738:ref_name_counter=],(fa5beb73-032c-5d71-8843-d061582c47da_2@MCPsignal.215.270:5e-09[&&NHX:Sample=rhiztom3:Type=capture:capture_class=c__Clostridia:capture_domain=d__Bacteria:capture_family=f__Lachnospiraceae:capture_genus=g__UBA3282:capture_order=o__Lachnospirales:capture_phylum=p__Firmicutes_A:capture_species=s__UBA3282 sp017936885:heptad=MCP-44H],RS_GCF_000691145.1_protein.faa_NZ_ASJC01000001.1_332@PF00015_full_PFAM.427.646:5e-09[&&NHX:Type=GTDB:gtdb_class=c__Bacilli:gtdb_domain=d__Bacteria:gtdb_family=f__Bacillaceae:gtdb_genus=g__Bacillus:gtdb_order=o__Bacillales:gtdb_phylum=p__Firmicutes:gtdb_species=s__Bacillus altitudinis:heptad=MCP-44H:species=d__Bacteria_p__Firmicutes_c__Bacilli_o__Bacillales_f__Bacillaceae_g__Bacillus_s__Bacillus altitudinis])0:5e-09[&&NHX:Sample_counter=rhiztom3--1:Type_counter=GTDB--1||capture--1:capture_class_counter=c__Clostridia--1:capture_domain_counter=d__Bacteria--1:capture_family_counter=f__Lachnospiraceae--1:capture_genus_counter=g__UBA3282--1:capture_order_counter=o__Lachnospirales--1:capture_phylum_counter=p__Firmicutes_A--1:capture_species_counter=s__UBA3282 sp017936885--1:gtdb_class_counter=c__Bacilli--1:gtdb_domain_counter=d__Bacteria--1:gtdb_family_counter=f__Bacillaceae--1:gtdb_genus_counter=g__Bacillus--1:gtdb_order_counter=o__Bacillales--1:gtdb_phylum_counter=p__Firmicutes--1:gtdb_species_counter=s__Bacillus altitudinis--1:heptad_counter=MCP-44H--2:lbd_counter=:lca_tree=s__Bacillus altitudinis:name=N313741:ref_name_counter=])1:5e-09[&&NHX:Sample_counter=rhiztom3--2:Type_counter=GTDB--11||capture--2:capture_class_counter=c__Clostridia--1||c__Gammaproteobacteria--1:capture_domain_counter=d__Bacteria--2:capture_family_counter=f__Lachnospiraceae--1||f__Shewanellaceae--1:capture_genus_counter=g__Shewanella--1||g__UBA3282--1:capture_order_counter=o__Enterobacterales--1||o__Lachnospirales--1:capture_phylum_counter=p__Firmicutes_A--1||p__Proteobacteria--1:capture_species_counter=s__Shewanella corallii--1||s__UBA3282 sp017936885--1:gtdb_class_counter=c__Bacilli--10||c__Gammaproteobacteria--1:gtdb_domain_counter=d__Bacteria--11:gtdb_family_counter=f__Bacillaceae--10||f__Shewanellaceae--1:gtdb_genus_counter=g__Bacillus--10||g__Shewanella--1:gtdb_order_counter=o__Bacillales--10||o__Enterobacterales--1:gtdb_phylum_counter=p__Firmicutes--10||p__Proteobacteria--1:gtdb_species_counter=s__Bacillus altitudinis--1||s__Bacillus australimaris--1||s__Bacillus pumilus--1||s__Bacillus pumilus_G--1||s__Bacillus pumilus_M--1||s__Bacillus pumilus_N--1||s__Bacillus safensis--1||s__Bacillus sp014764715--1||s__Bacillus xiamenensis--1||s__Bacillus zhangzhouensis--1||s__Shewanella corallii--1:heptad_counter=MCP-44H--13:lbd_counter=:lca_tree=g__Bacillus:name=N313742:ref_name_counter=],5c316760-19bb-4a34-96dd-f2e56d56dd7e_1@MCPsignal.126.286:5e-09[&&NHX:Sample=rhiztom3:Type=capture:besthit=93.8:bitscore=258.0:capture_class=c__Gammaproteobacteria:capture_domain=d__Bacteria:capture_family=f__Shewanellaceae:capture_genus=g__Shewanella:capture_order=o__Enterobacterales:capture_phylum=p__Proteobacteria:capture_species=s__Shewanella corallii:evalue=3.95e-88:gapopen=0.0:heptad=MCP-44H:length=160.0:mismatch=10.0:qcovhsp=100.0:qend=160.0:qstart=1.0:ref_name=GB_GCA_001938995.1_protein.faa_MKZN01000024.1_28@PF00015_full_PFAM.421.648:scovhsp=70.5:send=184.0:sstart=25.0])0.997:5e-09[&&NHX:Sample_counter=rhiztom3--3:Type_counter=GTDB--11||capture--3:besthit_avg=93.8:besthit_max=93.8:besthit_min=93.8:besthit_std=0:besthit_sum=93.8:bitscore_avg=258.0:bitscore_max=258.0:bitscore_min=258.0:bitscore_std=0:bitscore_sum=258.0:capture_class_counter=c__Clostridia--1||c__Gammaproteobacteria--2:capture_domain_counter=d__Bacteria--3:capture_family_counter=f__Lachnospiraceae--1||f__Shewanellaceae--2:capture_genus_counter=g__Shewanella--2||g__UBA3282--1:capture_order_counter=o__Enterobacterales--2||o__Lachnospirales--1:capture_phylum_counter=p__Firmicutes_A--1||p__Proteobacteria--2:capture_species_counter=s__Shewanella corallii--2||s__UBA3282 sp017936885--1:evalue_avg=3.95e-88:evalue_max=3.95e-88:evalue_min=3.95e-88:evalue_std=0:evalue_sum=3.95e-88:gapopen_avg=0.0:gapopen_max=0.0:gapopen_min=0.0:gapopen_std=0:gapopen_sum=0.0:gtdb_class_counter=c__Bacilli--10||c__Gammaproteobacteria--1:gtdb_domain_counter=d__Bacteria--11:gtdb_family_counter=f__Bacillaceae--10||f__Shewanellaceae--1:gtdb_genus_counter=g__Bacillus--10||g__Shewanella--1:gtdb_order_counter=o__Bacillales--10||o__Enterobacterales--1:gtdb_phylum_counter=p__Firmicutes--10||p__Proteobacteria--1:gtdb_species_counter=s__Bacillus altitudinis--1||s__Bacillus australimaris--1||s__Bacillus pumilus--1||s__Bacillus pumilus_G--1||s__Bacillus pumilus_M--1||s__Bacillus pumilus_N--1||s__Bacillus safensis--1||s__Bacillus sp014764715--1||s__Bacillus xiamenensis--1||s__Bacillus zhangzhouensis--1||s__Shewanella corallii--1:heptad_counter=MCP-44H--14:lbd_counter=:lca_tree=g__Bacillus:length_avg=160.0:length_max=160.0:length_min=160.0:length_std=0:length_sum=160.0:mismatch_avg=10.0:mismatch_max=10.0:mismatch_min=10.0:mismatch_std=0:mismatch_sum=10.0:name=N313744:qcovhsp_avg=100.0:qcovhsp_max=100.0:qcovhsp_min=100.0:qcovhsp_std=0:qcovhsp_sum=100.0:qend_avg=160.0:qend_max=160.0:qend_min=160.0:qend_std=0:qend_sum=160.0:qstart_avg=1.0:qstart_max=1.0:qstart_min=1.0:qstart_std=0:qstart_sum=1.0:ref_name_counter=GB_GCA_001938995.1_protein.faa_MKZN01000024.1_28@PF00015_full_PFAM.421.648--1:scovhsp_avg=70.5:scovhsp_max=70.5:scovhsp_min=70.5:scovhsp_std=0:scovhsp_sum=70.5:send_avg=184.0:send_max=184.0:send_min=184.0:send_std=0:send_sum=184.0:sstart_avg=25.0:sstart_max=25.0:sstart_min=25.0:sstart_std=0:sstart_sum=25.0])0.284:6e-09[&&NHX:Sample_counter=rhizpot3--1||rhiztom3--3:Type_counter=GTDB--11||capture--4:besthit_avg=93.8:besthit_max=93.8:besthit_min=93.8:besthit_std=0:besthit_sum=93.8:bitscore_avg=258.0:bitscore_max=258.0:bitscore_min=258.0:bitscore_std=0:bitscore_sum=258.0:capture_class_counter=c__Bacilli--1||c__Clostridia--1||c__Gammaproteobacteria--2:capture_domain_counter=d__Bacteria--4:capture_family_counter=f__Bacillaceae--1||f__Lachnospiraceae--1||f__Shewanellaceae--2:capture_genus_counter=g__Bacillus--1||g__Shewanella--2||g__UBA3282--1:capture_order_counter=o__Bacillales--1||o__Enterobacterales--2||o__Lachnospirales--1:capture_phylum_counter=p__Firmicutes--1||p__Firmicutes_A--1||p__Proteobacteria--2:capture_species_counter=s__Bacillus pumilus_N--1||s__Shewanella corallii--2||s__UBA3282 sp017936885--1:evalue_avg=3.95e-88:evalue_max=3.95e-88:evalue_min=3.95e-88:evalue_std=0:evalue_sum=3.95e-88:gapopen_avg=0.0:gapopen_max=0.0:gapopen_min=0.0:gapopen_std=0:gapopen_sum=0.0:gtdb_class_counter=c__Bacilli--10||c__Gammaproteobacteria--1:gtdb_domain_counter=d__Bacteria--11:gtdb_family_counter=f__Bacillaceae--10||f__Shewanellaceae--1:gtdb_genus_counter=g__Bacillus--10||g__Shewanella--1:gtdb_order_counter=o__Bacillales--10||o__Enterobacterales--1:gtdb_phylum_counter=p__Firmicutes--10||p__Proteobacteria--1:gtdb_species_counter=s__Bacillus altitudinis--1||s__Bacillus australimaris--1||s__Bacillus pumilus--1||s__Bacillus pumilus_G--1||s__Bacillus pumilus_M--1||s__Bacillus pumilus_N--1||s__Bacillus safensis--1||s__Bacillus sp014764715--1||s__Bacillus xiamenensis--1||s__Bacillus zhangzhouensis--1||s__Shewanella corallii--1:heptad_counter=MCP-44H--15:lbd_counter=:lca_tree=g__Bacillus:length_avg=160.0:length_max=160.0:length_min=160.0:length_std=0:length_sum=160.0:mismatch_avg=10.0:mismatch_max=10.0:mismatch_min=10.0:mismatch_std=0:mismatch_sum=10.0:name=N313745:qcovhsp_avg=100.0:qcovhsp_max=100.0:qcovhsp_min=100.0:qcovhsp_std=0:qcovhsp_sum=100.0:qend_avg=160.0:qend_max=160.0:qend_min=160.0:qend_std=0:qend_sum=160.0:qstart_avg=1.0:qstart_max=1.0:qstart_min=1.0:qstart_std=0:qstart_sum=1.0:ref_name_counter=GB_GCA_001938995.1_protein.faa_MKZN01000024.1_28@PF00015_full_PFAM.421.648--1:scovhsp_avg=70.5:scovhsp_max=70.5:scovhsp_min=70.5:scovhsp_std=0:scovhsp_sum=70.5:send_avg=184.0:send_max=184.0:send_min=184.0:send_std=0:send_sum=184.0:sstart_avg=25.0:sstart_max=25.0:sstart_min=25.0:sstart_std=0:sstart_sum=25.0])1:0.17222[&&NHX:Sample_counter=rhizpot3--1||rhiztom3--4:Type_counter=GTDB--11||capture--5:besthit_avg=93.8:besthit_max=93.8:besthit_min=93.8:besthit_std=0:besthit_sum=93.8:bitscore_avg=258.0:bitscore_max=258.0:bitscore_min=258.0:bitscore_std=0:bitscore_sum=258.0:capture_class_counter=c__Bacilli--1||c__Clostridia--1||c__Gammaproteobacteria--3:capture_domain_counter=d__Bacteria--5:capture_family_counter=f__Bacillaceae--1||f__Lachnospiraceae--1||f__Shewanellaceae--3:capture_genus_counter=g__Bacillus--1||g__Shewanella--3||g__UBA3282--1:capture_order_counter=o__Bacillales--1||o__Enterobacterales--3||o__Lachnospirales--1:capture_phylum_counter=p__Firmicutes--1||p__Firmicutes_A--1||p__Proteobacteria--3:capture_species_counter=s__Bacillus pumilus_N--1||s__Shewanella corallii--3||s__UBA3282 sp017936885--1:evalue_avg=3.95e-88:evalue_max=3.95e-88:evalue_min=3.95e-88:evalue_std=0:evalue_sum=3.95e-88:gapopen_avg=0.0:gapopen_max=0.0:gapopen_min=0.0:gapopen_std=0:gapopen_sum=0.0:gtdb_class_counter=c__Bacilli--10||c__Gammaproteobacteria--1:gtdb_domain_counter=d__Bacteria--11:gtdb_family_counter=f__Bacillaceae--10||f__Shewanellaceae--1:gtdb_genus_counter=g__Bacillus--10||g__Shewanella--1:gtdb_order_counter=o__Bacillales--10||o__Enterobacterales--1:gtdb_phylum_counter=p__Firmicutes--10||p__Proteobacteria--1:gtdb_species_counter=s__Bacillus altitudinis--1||s__Bacillus australimaris--1||s__Bacillus pumilus--1||s__Bacillus pumilus_G--1||s__Bacillus pumilus_M--1||s__Bacillus pumilus_N--1||s__Bacillus safensis--1||s__Bacillus sp014764715--1||s__Bacillus xiamenensis--1||s__Bacillus zhangzhouensis--1||s__Shewanella corallii--1:heptad_counter=MCP-44H--16:lbd_counter=:lca_tree=g__Bacillus:length_avg=160.0:length_max=160.0:length_min=160.0:length_std=0:length_sum=160.0:mismatch_avg=10.0:mismatch_max=10.0:mismatch_min=10.0:mismatch_std=0:mismatch_sum=10.0:name=N313746:qcovhsp_avg=100.0:qcovhsp_max=100.0:qcovhsp_min=100.0:qcovhsp_std=0:qcovhsp_sum=100.0:qend_avg=160.0:qend_max=160.0:qend_min=160.0:qend_std=0:qend_sum=160.0:qstart_avg=1.0:qstart_max=1.0:qstart_min=1.0:qstart_std=0:qstart_sum=1.0:ref_name_counter=GB_GCA_001938995.1_protein.faa_MKZN01000024.1_28@PF00015_full_PFAM.421.648--1:scovhsp_avg=70.5:scovhsp_max=70.5:scovhsp_min=70.5:scovhsp_std=0:scovhsp_sum=70.5:send_avg=184.0:send_max=184.0:send_min=184.0:send_std=0:send_sum=184.0:sstart_avg=25.0:sstart_max=25.0:sstart_min=25.0:sstart_std=0:sstart_sum=25.0],(771d7239-1786-4688-9715-c7395478263e_3@MCPsignal.513.583:5e-09[&&NHX:Sample=rhiztom1:Type=capture:capture_class=c__Bacilli:capture_domain=d__Bacteria:capture_family=f__Bacillaceae:capture_genus=g__Bacillus:capture_order=o__Bacillales:capture_phylum=p__Firmicutes:capture_species=s__Bacillus subtilis:heptad=MCP-44H],((e00defb2-a372-4477-bd0c-c7f1f824b35b_4@MCPsignal.626.781:0.048996[&&NHX:Sample=rhiztom2:Type=capture:capture_class=c__Bacilli:capture_domain=d__Bacteria:capture_family=f__Bacillaceae:capture_genus=g__Bacillus:capture_order=o__Bacillales:capture_phylum=p__Firmicutes:capture_species=s__Bacillus spizizenii:heptad=MCP-44H],(RS_GCF_000227465.1_protein.faa_NC_016047.1_1576@PF00015_full_PFAM.429.647:5e-09[&&NHX:Type=GTDB:gtdb_class=c__Bacilli:gtdb_domain=d__Bacteria:gtdb_family=f__Bacillaceae:gtdb_genus=g__Bacillus:gtdb_order=o__Bacillales:gtdb_phylum=p__Firmicutes:gtdb_species=s__Bacillus spizizenii:heptad=MCP-44H:species=d__Bacteria_p__Firmicutes_c__Bacilli_o__Bacillales_f__Bacillaceae_g__Bacillus_s__Bacillus spizizenii],(((RS_GCF_004116955.1_protein.faa_NZ_CP026362.1_2176@PF00015_full_PFAM.434.647:0.00331889[&&NHX:Type=GTDB:gtdb_class=c__Bacilli:gtdb_domain=d__Bacteria:gtdb_family=f__Bacillaceae:gtdb_genus=g__Bacillus:gtdb_order=o__Bacillales:gtdb_phylum=p__Firmicutes:gtdb_species=s__Bacillus vallismortis:heptad=MCP-44H:species=d__Bacteria_p__Firmicutes_c__Bacilli_o__Bacillales_f__Bacillaceae_g__Bacillus_s__Bacillus vallismortis],RS_GCF_002153395.1_protein.faa_NZ_KZ118860.1_225@PF00015_full_PFAM.422.643:5e-09[&&NHX:Type=GTDB:gtdb_class=c__Bacilli:gtdb_domain=d__Bacteria:gtdb_family=f__Bacillaceae:gtdb_genus=g__Bacillus:gtdb_order=o__Bacillales:gtdb_phylum=p__Firmicutes:gtdb_species=s__Bacillus subtilis_G:heptad=MCP-44H:species=d__Bacteria_p__Firmicutes_c__Bacilli_o__Bacillales_f__Bacillaceae_g__Bacillus_s__Bacillus subtilis_G])0.966:0.0150064[&&NHX:Sample_counter=:Type_counter=GTDB--2:capture_class_counter=:capture_domain_counter=:capture_family_counter=:capture_genus_counter=:capture_order_counter=:capture_phylum_counter=:capture_species_counter=:evoltype=D:gtdb_class_counter=c__Bacilli--2:gtdb_domain_counter=d__Bacteria--2:gtdb_family_counter=f__Bacillaceae--2:gtdb_genus_counter=g__Bacillus--2:gtdb_order_counter=o__Bacillales--2:gtdb_phylum_counter=p__Firmicutes--2:gtdb_species_counter=s__Bacillus subtilis_G--1||s__Bacillus vallismortis--1:heptad_counter=MCP-44H--2:lbd_counter=:lca=d__Bacteria:lca_tree=g__Bacillus:name=N313752:ref_name_counter=],((RS_GCF_001584335.1_protein.faa_NZ_LSBB01000020.1_535@PF00015_full_PFAM.425.646:0.0407351,(RS_GCF_001584325.1_protein.faa_NZ_LSAZ01000041.1_11@PF00015_full_PFAM.438.640:0.0101072,(RS_GCF_018613535.1_protein.faa_NZ_JAGGQB010000005.1_314@PF00015_full_PFAM.427.638:0.00266557,(RS_GCF_000262045.1_protein.faa_NZ_AJVF01000013.1_445@PF00015_full_PFAM.436.639:5e-09,(RS_GCF_000196735.1_protein.faa_NC_014551.1_1527@PF00015_full_PFAM.464.676:0.00495311,RS_GCF_001461825.1_protein.faa_NZ_LLZC01000019.1_331@PF00015_full_PFAM.472.676:0.00675419)0.63:0.00188667[&&NHX:Sample_counter=:Type_counter=:capture_class_counter=:capture_domain_counter=:capture_family_counter=:capture_genus_counter=:capture_order_counter=:capture_phylum_counter=:capture_species_counter=:gtdb_class_counter=:gtdb_domain_counter=:gtdb_family_counter=:gtdb_genus_counter=:gtdb_order_counter=:gtdb_phylum_counter=:gtdb_species_counter=:heptad_counter=:lbd_counter=:name=N313759:ref_name_counter=])0.969:0.0167341[&&NHX:Sample_counter=:Type_counter=:capture_class_counter=:capture_domain_counter=:capture_family_counter=:capture_genus_counter=:capture_order_counter=:capture_phylum_counter=:capture_species_counter=:gtdb_class_counter=:gtdb_domain_counter=:gtdb_family_counter=:gtdb_genus_counter=:gtdb_order_counter=:gtdb_phylum_counter=:gtdb_species_counter=:heptad_counter=:lbd_counter=:name=N313760:ref_name_counter=])0.613:0.00118523[&&NHX:Sample_counter=:Type_counter=:capture_class_counter=:capture_domain_counter=:capture_family_counter=:capture_genus_counter=:capture_order_counter=:capture_phylum_counter=:capture_species_counter=:gtdb_class_counter=:gtdb_domain_counter=:gtdb_family_counter=:gtdb_genus_counter=:gtdb_order_counter=:gtdb_phylum_counter=:gtdb_species_counter=:heptad_counter=:lbd_counter=:name=N313761:ref_name_counter=])0.999:0.0543223[&&NHX:Sample_counter=:Type_counter=:capture_class_counter=:capture_domain_counter=:capture_family_counter=:capture_genus_counter=:capture_order_counter=:capture_phylum_counter=:capture_species_counter=:gtdb_class_counter=:gtdb_domain_counter=:gtdb_family_counter=:gtdb_genus_counter=:gtdb_order_counter=:gtdb_phylum_counter=:gtdb_species_counter=:heptad_counter=:lbd_counter=:name=N313762:ref_name_counter=])0.899:0.0147139[&&NHX:Sample_counter=:Type_counter=:capture_class_counter=:capture_domain_counter=:capture_family_counter=:capture_genus_counter=:capture_order_counter=:capture_phylum_counter=:capture_species_counter=:gtdb_class_counter=:gtdb_domain_counter=:gtdb_family_counter=:gtdb_genus_counter=:gtdb_order_counter=:gtdb_phylum_counter=:gtdb_species_counter=:heptad_counter=:lbd_counter=:name=N313763:ref_name_counter=],(RS_GCF_004124315.1_protein.faa_NZ_RJVS01000008.1_49@PF00015_full_PFAM.433.645:5e-09,(RS_GCF_001517105.1_protein.faa_NZ_LPVF01000010.1_547@PF00015_full_PFAM.321.531:5e-09,RS_GCF_000245335.1_protein.faa_NZ_JH600287.1_8@PF00015_full_PFAM.436.646:0.00669694)0.975:0.0134048[&&NHX:Sample_counter=:Type_counter=:capture_class_counter=:capture_domain_counter=:capture_family_counter=:capture_genus_counter=:capture_order_counter=:capture_phylum_counter=:capture_species_counter=:gtdb_class_counter=:gtdb_domain_counter=:gtdb_family_counter=:gtdb_genus_counter=:gtdb_order_counter=:gtdb_phylum_counter=:gtdb_species_counter=:heptad_counter=:lbd_counter=:name=N313767:ref_name_counter=])0:5e-09[&&NHX:Sample_counter=:Type_counter=:capture_class_counter=:capture_domain_counter=:capture_family_counter=:capture_genus_counter=:capture_order_counter=:capture_phylum_counter=:capture_species_counter=:gtdb_class_counter=:gtdb_domain_counter=:gtdb_family_counter=:gtdb_genus_counter=:gtdb_order_counter=:gtdb_phylum_counter=:gtdb_species_counter=:heptad_counter=:lbd_counter=:name=N313768:ref_name_counter=])0.76:0.00315926[&&NHX:Sample_counter=:Type_counter=:capture_class_counter=:capture_domain_counter=:capture_family_counter=:capture_genus_counter=:capture_order_counter=:capture_phylum_counter=:capture_species_counter=:gtdb_class_counter=:gtdb_domain_counter=:gtdb_family_counter=:gtdb_genus_counter=:gtdb_order_counter=:gtdb_phylum_counter=:gtdb_species_counter=:heptad_counter=:lbd_counter=:name=N313769:ref_name_counter=])0.779:0.00315284[&&NHX:Sample_counter=:Type_counter=GTDB--2:capture_class_counter=:capture_domain_counter=:capture_family_counter=:capture_genus_counter=:capture_order_counter=:capture_phylum_counter=:capture_species_counter=:gtdb_class_counter=c__Bacilli--2:gtdb_domain_counter=d__Bacteria--2:gtdb_family_counter=f__Bacillaceae--2:gtdb_genus_counter=g__Bacillus--2:gtdb_order_counter=o__Bacillales--2:gtdb_phylum_counter=p__Firmicutes--2:gtdb_species_counter=s__Bacillus subtilis_G--1||s__Bacillus vallismortis--1:heptad_counter=MCP-44H--2:lbd_counter=:lca_tree=g__Bacillus:name=N313770:ref_name_counter=],((RS_GCF_010093085.1_protein.faa_NZ_MSRC01000003.1_185@PF00015_full_PFAM.436.646:0.0205222[&&NHX:Type=GTDB:gtdb_class=c__Bacilli:gtdb_domain=d__Bacteria:gtdb_family=f__Bacillaceae:gtdb_genus=g__Bacillus:gtdb_order=o__Bacillales:gtdb_phylum=p__Firmicutes:gtdb_species=s__Bacillus sp010093085:heptad=MCP-44H:species=d__Bacteria_p__Firmicutes_c__Bacilli_o__Bacillales_f__Bacillaceae_g__Bacillus_s__Bacillus sp010093085],GB_GCA_000332645.1_protein.faa_AMXN01000004.1_58@PF00015_full_PFAM.429.648:5e-09[&&NHX:Type=GTDB:gtdb_class=c__Bacilli:gtdb_domain=d__Bacteria:gtdb_family=f__Bacillaceae:gtdb_genus=g__Bacillus:gtdb_order=o__Bacillales:gtdb_phylum=p__Firmicutes:gtdb_species=s__Bacillus inaquosorum:heptad=MCP-44H:species=d__Bacteria_p__Firmicutes_c__Bacilli_o__Bacillales_f__Bacillaceae_g__Bacillus_s__Bacillus inaquosorum])0:5e-09[&&NHX:Sample_counter=:Type_counter=GTDB--2:capture_class_counter=:capture_domain_counter=:capture_family_counter=:capture_genus_counter=:capture_order_counter=:capture_phylum_counter=:capture_species_counter=:evoltype=D:gtdb_class_counter=c__Bacilli--2:gtdb_domain_counter=d__Bacteria--2:gtdb_family_counter=f__Bacillaceae--2:gtdb_genus_counter=g__Bacillus--2:gtdb_order_counter=o__Bacillales--2:gtdb_phylum_counter=p__Firmicutes--2:gtdb_species_counter=s__Bacillus inaquosorum--1||s__Bacillus sp010093085--1:heptad_counter=MCP-44H--2:lbd_counter=:lca=d__Bacteria:lca_tree=g__Bacillus:name=N313773:ref_name_counter=],RS_GCF_000507145.1_protein.faa_NZ_AYTO01000041.1_415@PF00015_full_PFAM.439.645:0.0173899)0.851:0.00317724[&&NHX:Sample_counter=:Type_counter=GTDB--2:capture_class_counter=:capture_domain_counter=:capture_family_counter=:capture_genus_counter=:capture_order_counter=:capture_phylum_counter=:capture_species_counter=:gtdb_class_counter=c__Bacilli--2:gtdb_domain_counter=d__Bacteria--2:gtdb_family_counter=f__Bacillaceae--2:gtdb_genus_counter=g__Bacillus--2:gtdb_order_counter=o__Bacillales--2:gtdb_phylum_counter=p__Firmicutes--2:gtdb_species_counter=s__Bacillus inaquosorum--1||s__Bacillus sp010093085--1:heptad_counter=MCP-44H--2:lbd_counter=:lca_tree=g__Bacillus:name=N313775:ref_name_counter=])0:5e-09[&&NHX:Sample_counter=:Type_counter=GTDB--4:capture_class_counter=:capture_domain_counter=:capture_family_counter=:capture_genus_counter=:capture_order_counter=:capture_phylum_counter=:capture_species_counter=:gtdb_class_counter=c__Bacilli--4:gtdb_domain_counter=d__Bacteria--4:gtdb_family_counter=f__Bacillaceae--4:gtdb_genus_counter=g__Bacillus--4:gtdb_order_counter=o__Bacillales--4:gtdb_phylum_counter=p__Firmicutes--4:gtdb_species_counter=s__Bacillus inaquosorum--1||s__Bacillus sp010093085--1||s__Bacillus subtilis_G--1||s__Bacillus vallismortis--1:heptad_counter=MCP-44H--4:lbd_counter=:lca_tree=g__Bacillus:name=N313776:ref_name_counter=])0.797:5e-09[&&NHX:Sample_counter=:Type_counter=GTDB--5:capture_class_counter=:capture_domain_counter=:capture_family_counter=:capture_genus_counter=:capture_order_counter=:capture_phylum_counter=:capture_species_counter=:gtdb_class_counter=c__Bacilli--5:gtdb_domain_counter=d__Bacteria--5:gtdb_family_counter=f__Bacillaceae--5:gtdb_genus_counter=g__Bacillus--5:gtdb_order_counter=o__Bacillales--5:gtdb_phylum_counter=p__Firmicutes--5:gtdb_species_counter=s__Bacillus inaquosorum--1||s__Bacillus sp010093085--1||s__Bacillus spizizenii--1||s__Bacillus subtilis_G--1||s__Bacillus vallismortis--1:heptad_counter=MCP-44H--5:lbd_counter=:lca_tree=g__Bacillus:name=N313777:ref_name_counter=])0:5e-09[&&NHX:Sample_counter=rhiztom2--1:Type_counter=GTDB--5||capture--1:capture_class_counter=c__Bacilli--1:capture_domain_counter=d__Bacteria--1:capture_family_counter=f__Bacillaceae--1:capture_genus_counter=g__Bacillus--1:capture_order_counter=o__Bacillales--1:capture_phylum_counter=p__Firmicutes--1:capture_species_counter=s__Bacillus spizizenii--1:gtdb_class_counter=c__Bacilli--5:gtdb_domain_counter=d__Bacteria--5:gtdb_family_counter=f__Bacillaceae--5:gtdb_genus_counter=g__Bacillus--5:gtdb_order_counter=o__Bacillales--5:gtdb_phylum_counter=p__Firmicutes--5:gtdb_species_counter=s__Bacillus inaquosorum--1||s__Bacillus sp010093085--1||s__Bacillus spizizenii--1||s__Bacillus subtilis_G--1||s__Bacillus vallismortis--1:heptad_counter=MCP-44H--6:lbd_counter=:lca_tree=g__Bacillus:name=N313778:ref_name_counter=],(2218e3e8-25a6-46f2-8dbd-ffbbcebfa55d_2@MCPsignal.89.247:5e-09[&&NHX:Sample=rhiztom1:Type=capture:besthit=96.8:bitscore=270.0:capture_class=c__Bacilli:capture_domain=d__Bacteria:capture_family=f__Bacillaceae:capture_genus=g__Bacillus:capture_order=o__Bacillales:capture_phylum=p__Firmicutes:capture_species=s__Bacillus spizizenii:evalue=2.42e-93:gapopen=0.0:heptad=MCP-44H:length=158.0:mismatch=5.0:qcovhsp=100.0:qend=158.0:qstart=1.0:ref_name=RS_GCF_000507145.1_protein.faa_NZ_AYTO01000041.1_415@PF00015_full_PFAM.439.645:scovhsp=76.7:send=167.0:sstart=10.0],(2bb71029-8ff9-45b8-b63f-469ffbcd9ff6_4@MCPsignal.45.113:0.0462493[&&NHX:Sample=rhiztom1:Type=capture:capture_class=c__Bacilli:capture_domain=d__Bacteria:capture_family=f__Bacillaceae:capture_genus=g__Bacillus:capture_order=o__Bacillales:capture_phylum=p__Firmicutes:capture_species=s__Bacillus spizizenii:heptad=MCP-44H],((((5d652d25-8952-411b-a247-3552fd57ef64_6@MCPsignal.23.161:5e-09[&&NHX:Sample=rhiztom1:Type=capture:besthit=97.1:bitscore=236.0:capture_class=c__Bacilli:capture_domain=d__Bacteria:capture_family=f__Bacillaceae:capture_genus=g__Bacillus:capture_order=o__Bacillales:capture_phylum=p__Firmicutes:capture_species=s__Bacillus subtilis:evalue=2.69e-80:gapopen=0.0:heptad=MCP-44H:length=137.0:mismatch=4.0:qcovhsp=99.3:qend=138.0:qstart=2.0:ref_name=RS_GCF_000507145.1_protein.faa_NZ_AYTO01000041.1_415@PF00015_full_PFAM.439.645:scovhsp=66.5:send=168.0:sstart=32.0],5604bcd5-0548-4c56-ad6b-3df1c410f342_3@MCPsignal.22.162:0.0204844[&&NHX:Sample=rhiztom1:Type=capture:capture_class=c__Bacilli:capture_domain=d__Bacteria:capture_family=f__Bacillaceae:capture_genus=g__Bacillus:capture_order=o__Bacillales:capture_phylum=p__Firmicutes:capture_species=s__Bacillus subtilis:heptad=MCP-44H])0.868:0.0105423[&&NHX:Sample_counter=rhiztom1--2:Type_counter=capture--2:besthit_avg=97.1:besthit_max=97.1:besthit_min=97.1:besthit_std=0:besthit_sum=97.1:bitscore_avg=236.0:bitscore_max=236.0:bitscore_min=236.0:bitscore_std=0:bitscore_sum=236.0:capture_class_counter=c__Bacilli--2:capture_domain_counter=d__Bacteria--2:capture_family_counter=f__Bacillaceae--2:capture_genus_counter=g__Bacillus--2:capture_order_counter=o__Bacillales--2:capture_phylum_counter=p__Firmicutes--2:capture_species_counter=s__Bacillus subtilis--2:evalue_avg=2.69e-80:evalue_max=2.69e-80:evalue_min=2.69e-80:evalue_std=0:evalue_sum=2.69e-80:gapopen_avg=0.0:gapopen_max=0.0:gapopen_min=0.0:gapopen_std=0:gapopen_sum=0.0:gtdb_class_counter=:gtdb_domain_counter=:gtdb_family_counter=:gtdb_genus_counter=:gtdb_order_counter=:gtdb_phylum_counter=:gtdb_species_counter=:heptad_counter=MCP-44H--2:lbd_counter=:length_avg=137.0:length_max=137.0:length_min=137.0:length_std=0:length_sum=137.0:mismatch_avg=4.0:mismatch_max=4.0:mismatch_min=4.0:mismatch_std=0:mismatch_sum=4.0:name=N313783:qcovhsp_avg=99.3:qcovhsp_max=99.3:qcovhsp_min=99.3:qcovhsp_std=0:qcovhsp_sum=99.3:qend_avg=138.0:qend_max=138.0:qend_min=138.0:qend_std=0:qend_sum=138.0:qstart_avg=2.0:qstart_max=2.0:qstart_min=2.0:qstart_std=0:qstart_sum=2.0:ref_name_counter=RS_GCF_000507145.1_protein.faa_NZ_AYTO01000041.1_415@PF00015_full_PFAM.439.645--1:scovhsp_avg=66.5:scovhsp_max=66.5:scovhsp_min=66.5:scovhsp_std=0:scovhsp_sum=66.5:send_avg=168.0:send_max=168.0:send_min=168.0:send_std=0:send_sum=168.0:sstart_avg=32.0:sstart_max=32.0:sstart_min=32.0:sstart_std=0:sstart_sum=32.0],(d29f1321-2041-4b75-a0b1-c76d0d391d7b_2@MCPsignal.695.854:0[&&NHX:Sample=rhiztom1:Type=capture:besthit=96.9:bitscore=272.0:capture_class=c__Bacilli:capture_domain=d__Bacteria:capture_family=f__Bacillaceae:capture_genus=g__Bacillus:capture_order=o__Bacillales:capture_phylum=p__Firmicutes:capture_species=s__Bacillus subtilis:evalue=6.21e-94:gapopen=0.0:heptad=MCP-44H:length=159.0:mismatch=5.0:qcovhsp=100.0:qend=159.0:qstart=1.0:ref_name=RS_GCF_000507145.1_protein.faa_NZ_AYTO01000041.1_415@PF00015_full_PFAM.439.645:scovhsp=77.2:send=168.0:sstart=10.0],08a4ae58-e277-4b25-9293-8a01d0d8108d_4@MCPsignal.687.846:0[&&NHX:Sample=rhiztom1:Type=capture:besthit=96.9:bitscore=272.0:capture_class=c__Bacilli:capture_domain=d__Bacteria:capture_family=f__Bacillaceae:capture_genus=g__Bacillus:capture_order=o__Bacillales:capture_phylum=p__Firmicutes:capture_species=s__Bacillus subtilis:evalue=6.21e-94:gapopen=0.0:heptad=MCP-44H:length=159.0:mismatch=5.0:qcovhsp=100.0:qend=159.0:qstart=1.0:ref_name=RS_GCF_000507145.1_protein.faa_NZ_AYTO01000041.1_415@PF00015_full_PFAM.439.645:scovhsp=77.2:send=168.0:sstart=10.0]):5e-09[&&NHX:Sample_counter=rhiztom1--2:Type_counter=capture--2:besthit_avg=96.9:besthit_max=96.9:besthit_min=96.9:besthit_std=0.0:besthit_sum=193.8:bitscore_avg=272.0:bitscore_max=272.0:bitscore_min=272.0:bitscore_std=0.0:bitscore_sum=544.0:capture_class_counter=c__Bacilli--2:capture_domain_counter=d__Bacteria--2:capture_family_counter=f__Bacillaceae--2:capture_genus_counter=g__Bacillus--2:capture_order_counter=o__Bacillales--2:capture_phylum_counter=p__Firmicutes--2:capture_species_counter=s__Bacillus subtilis--2:evalue_avg=6.21e-94:evalue_max=6.21e-94:evalue_min=6.21e-94:evalue_std=0.0:evalue_sum=1.242e-93:gapopen_avg=0.0:gapopen_max=0.0:gapopen_min=0.0:gapopen_std=0.0:gapopen_sum=0.0:gtdb_class_counter=:gtdb_domain_counter=:gtdb_family_counter=:gtdb_genus_counter=:gtdb_order_counter=:gtdb_phylum_counter=:gtdb_species_counter=:heptad_counter=MCP-44H--2:lbd_counter=:length_avg=159.0:length_max=159.0:length_min=159.0:length_std=0.0:length_sum=318.0:mismatch_avg=5.0:mismatch_max=5.0:mismatch_min=5.0:mismatch_std=0.0:mismatch_sum=10.0:name=N313786:qcovhsp_avg=100.0:qcovhsp_max=100.0:qcovhsp_min=100.0:qcovhsp_std=0.0:qcovhsp_sum=200.0:qend_avg=159.0:qend_max=159.0:qend_min=159.0:qend_std=0.0:qend_sum=318.0:qstart_avg=1.0:qstart_max=1.0:qstart_min=1.0:qstart_std=0.0:qstart_sum=2.0:ref_name_counter=RS_GCF_000507145.1_protein.faa_NZ_AYTO01000041.1_415@PF00015_full_PFAM.439.645--2:scovhsp_avg=77.2:scovhsp_max=77.2:scovhsp_min=77.2:scovhsp_std=0.0:scovhsp_sum=154.4:send_avg=168.0:send_max=168.0:send_min=168.0:send_std=0.0:send_sum=336.0:sstart_avg=10.0:sstart_max=10.0:sstart_min=10.0:sstart_std=0.0:sstart_sum=20.0])0:5e-09[&&NHX:Sample_counter=rhiztom1--4:Type_counter=capture--4:besthit_avg=96.96666666666665:besthit_max=97.1:besthit_min=96.9:besthit_std=0.11547005383791858:besthit_sum=290.9:bitscore_avg=260.0:bitscore_max=272.0:bitscore_min=236.0:bitscore_std=20.784609690826528:bitscore_sum=780.0:capture_class_counter=c__Bacilli--4:capture_domain_counter=d__Bacteria--4:capture_family_counter=f__Bacillaceae--4:capture_genus_counter=g__Bacillus--4:capture_order_counter=o__Bacillales--4:capture_phylum_counter=p__Firmicutes--4:capture_species_counter=s__Bacillus subtilis--4:evalue_avg=8.96666666666708e-81:evalue_max=2.69e-80:evalue_min=6.21e-94:evalue_std=1.5530722241200574e-80:evalue_sum=2.6900000000001243e-80:gapopen_avg=0.0:gapopen_max=0.0:gapopen_min=0.0:gapopen_std=0.0:gapopen_sum=0.0:gtdb_class_counter=:gtdb_domain_counter=:gtdb_family_counter=:gtdb_genus_counter=:gtdb_order_counter=:gtdb_phylum_counter=:gtdb_species_counter=:heptad_counter=MCP-44H--4:lbd_counter=:length_avg=151.66666666666666:length_max=159.0:length_min=137.0:length_std=12.701705922171765:length_sum=455.0:mismatch_avg=4.666666666666667:mismatch_max=5.0:mismatch_min=4.0:mismatch_std=0.5773502691896258:mismatch_sum=14.0:name=N313787:qcovhsp_avg=99.76666666666667:qcovhsp_max=100.0:qcovhsp_min=99.3:qcovhsp_std=0.40414518843273967:qcovhsp_sum=299.3:qend_avg=152.0:qend_max=159.0:qend_min=138.0:qend_std=12.12435565298214:qend_sum=456.0:qstart_avg=1.3333333333333333:qstart_max=2.0:qstart_min=1.0:qstart_std=0.5773502691896257:qstart_sum=4.0:ref_name_counter=RS_GCF_000507145.1_protein.faa_NZ_AYTO01000041.1_415@PF00015_full_PFAM.439.645--3:scovhsp_avg=73.63333333333333:scovhsp_max=77.2:scovhsp_min=66.5:scovhsp_std=6.177647880328998:scovhsp_sum=220.89999999999998:send_avg=168.0:send_max=168.0:send_min=168.0:send_std=0.0:send_sum=504.0:sstart_avg=17.333333333333332:sstart_max=32.0:sstart_min=10.0:sstart_std=12.701705922171767:sstart_sum=52.0],RS_GCF_000009045.1_protein.faa_NC_000964.3_1441@PF00015_full_PFAM.429.647:5e-09[&&NHX:Type=GTDB:gtdb_class=c__Bacilli:gtdb_domain=d__Bacteria:gtdb_family=f__Bacillaceae:gtdb_genus=g__Bacillus:gtdb_order=o__Bacillales:gtdb_phylum=p__Firmicutes:gtdb_species=s__Bacillus subtilis:heptad=MCP-44H:species=d__Bacteria_p__Firmicutes_c__Bacilli_o__Bacillales_f__Bacillaceae_g__Bacillus_s__Bacillus subtilis])0:6e-09[&&NHX:Sample_counter=rhiztom1--4:Type_counter=GTDB--1||capture--4:besthit_avg=96.96666666666665:besthit_max=97.1:besthit_min=96.9:besthit_std=0.11547005383791858:besthit_sum=290.9:bitscore_avg=260.0:bitscore_max=272.0:bitscore_min=236.0:bitscore_std=20.784609690826528:bitscore_sum=780.0:capture_class_counter=c__Bacilli--4:capture_domain_counter=d__Bacteria--4:capture_family_counter=f__Bacillaceae--4:capture_genus_counter=g__Bacillus--4:capture_order_counter=o__Bacillales--4:capture_phylum_counter=p__Firmicutes--4:capture_species_counter=s__Bacillus subtilis--4:evalue_avg=8.96666666666708e-81:evalue_max=2.69e-80:evalue_min=6.21e-94:evalue_std=1.5530722241200574e-80:evalue_sum=2.6900000000001243e-80:gapopen_avg=0.0:gapopen_max=0.0:gapopen_min=0.0:gapopen_std=0.0:gapopen_sum=0.0:gtdb_class_counter=c__Bacilli--1:gtdb_domain_counter=d__Bacteria--1:gtdb_family_counter=f__Bacillaceae--1:gtdb_genus_counter=g__Bacillus--1:gtdb_order_counter=o__Bacillales--1:gtdb_phylum_counter=p__Firmicutes--1:gtdb_species_counter=s__Bacillus subtilis--1:heptad_counter=MCP-44H--5:lbd_counter=:lca_tree=s__Bacillus subtilis:length_avg=151.66666666666666:length_max=159.0:length_min=137.0:length_std=12.701705922171765:length_sum=455.0:mismatch_avg=4.666666666666667:mismatch_max=5.0:mismatch_min=4.0:mismatch_std=0.5773502691896258:mismatch_sum=14.0:name=N313789:qcovhsp_avg=99.76666666666667:qcovhsp_max=100.0:qcovhsp_min=99.3:qcovhsp_std=0.40414518843273967:qcovhsp_sum=299.3:qend_avg=152.0:qend_max=159.0:qend_min=138.0:qend_std=12.12435565298214:qend_sum=456.0:qstart_avg=1.3333333333333333:qstart_max=2.0:qstart_min=1.0:qstart_std=0.5773502691896257:qstart_sum=4.0:ref_name_counter=RS_GCF_000507145.1_protein.faa_NZ_AYTO01000041.1_415@PF00015_full_PFAM.439.645--3:scovhsp_avg=73.63333333333333:scovhsp_max=77.2:scovhsp_min=66.5:scovhsp_std=6.177647880328998:scovhsp_sum=220.89999999999998:send_avg=168.0:send_max=168.0:send_min=168.0:send_std=0.0:send_sum=504.0:sstart_avg=17.333333333333332:sstart_max=32.0:sstart_min=10.0:sstart_std=12.701705922171767:sstart_sum=52.0],(6149c843-0838-40b2-9fc2-f2788746caeb_3@MCPsignal.92.250:0.00496454[&&NHX:Sample=rhiztom1:Type=capture:besthit=99.4:bitscore=271.0:capture_class=c__Bacilli:capture_domain=d__Bacteria:capture_family=f__Bacillaceae:capture_genus=g__Bacillus:capture_order=o__Bacillales:capture_phylum=p__Firmicutes:capture_species=s__Bacillus subtilis:evalue=2.56e-93:gapopen=0.0:heptad=MCP-44H:length=154.0:mismatch=1.0:qcovhsp=97.5:qend=154.0:qstart=1.0:ref_name=RS_GCF_000009045.1_protein.faa_NC_000964.3_1441@PF00015_full_PFAM.429.647:scovhsp=70.6:send=173.0:sstart=20.0],b151a40e-1306-5bb3-9ca6-1903d2615b1d_6@MCPsignal.298.421:0.00679688[&&NHX:Sample=rhiztom1:Type=capture:besthit=96.7:bitscore=210.0:capture_class=c__Bacilli:capture_domain=d__Bacteria:capture_family=f__Bacillaceae:capture_genus=g__Bacillus:capture_order=o__Bacillales:capture_phylum=p__Firmicutes:capture_species=s__Bacillus subtilis:evalue=3.24e-70:gapopen=0.0:heptad=MCP-44H:length=122.0:mismatch=4.0:qcovhsp=99.2:qend=123.0:qstart=2.0:ref_name=RS_GCF_000507145.1_protein.faa_NZ_AYTO01000041.1_415@PF00015_full_PFAM.439.645:scovhsp=59.2:send=168.0:sstart=47.0])0:5e-09[&&NHX:Sample_counter=rhiztom1--2:Type_counter=capture--2:besthit_avg=98.05000000000001:besthit_max=99.4:besthit_min=96.7:besthit_std=1.9091883092036803:besthit_sum=196.10000000000002:bitscore_avg=240.5:bitscore_max=271.0:bitscore_min=210.0:bitscore_std=43.1335136523794:bitscore_sum=481.0:capture_class_counter=c__Bacilli--2:capture_domain_counter=d__Bacteria--2:capture_family_counter=f__Bacillaceae--2:capture_genus_counter=g__Bacillus--2:capture_order_counter=o__Bacillales--2:capture_phylum_counter=p__Firmicutes--2:capture_species_counter=s__Bacillus subtilis--2:evalue_avg=1.62e-70:evalue_max=3.24e-70:evalue_min=2.56e-93:evalue_std=2.2910259710444143e-70:evalue_sum=3.24e-70:gapopen_avg=0.0:gapopen_max=0.0:gapopen_min=0.0:gapopen_std=0.0:gapopen_sum=0.0:gtdb_class_counter=:gtdb_domain_counter=:gtdb_family_counter=:gtdb_genus_counter=:gtdb_order_counter=:gtdb_phylum_counter=:gtdb_species_counter=:heptad_counter=MCP-44H--2:lbd_counter=:length_avg=138.0:length_max=154.0:length_min=122.0:length_std=22.627416997969522:length_sum=276.0:mismatch_avg=2.5:mismatch_max=4.0:mismatch_min=1.0:mismatch_std=2.1213203435596424:mismatch_sum=5.0:name=N313792:qcovhsp_avg=98.35:qcovhsp_max=99.2:qcovhsp_min=97.5:qcovhsp_std=1.2020815280171329:qcovhsp_sum=196.7:qend_avg=138.5:qend_max=154.0:qend_min=123.0:qend_std=21.920310216782973:qend_sum=277.0:qstart_avg=1.5:qstart_max=2.0:qstart_min=1.0:qstart_std=0.7071067811865476:qstart_sum=3.0:ref_name_counter=RS_GCF_000009045.1_protein.faa_NC_000964.3_1441@PF00015_full_PFAM.429.647--1||RS_GCF_000507145.1_protein.faa_NZ_AYTO01000041.1_415@PF00015_full_PFAM.439.645--1:scovhsp_avg=64.9:scovhsp_max=70.6:scovhsp_min=59.2:scovhsp_std=8.061017305526637:scovhsp_sum=129.8:send_avg=170.5:send_max=173.0:send_min=168.0:send_std=3.5355339059327378:send_sum=341.0:sstart_avg=33.5:sstart_max=47.0:sstart_min=20.0:sstart_std=19.091883092036785:sstart_sum=67.0])0.002:0.00636076[&&NHX:Sample_counter=rhiztom1--6:Type_counter=GTDB--1||capture--6:besthit_avg=97.39999999999999:besthit_max=99.4:besthit_min=96.7:besthit_std=1.1269427669584657:besthit_sum=486.99999999999994:bitscore_avg=252.2:bitscore_max=272.0:bitscore_min=210.0:bitscore_std=28.199290771223307:bitscore_sum=1261.0:capture_class_counter=c__Bacilli--6:capture_domain_counter=d__Bacteria--6:capture_family_counter=f__Bacillaceae--6:capture_genus_counter=g__Bacillus--6:capture_order_counter=o__Bacillales--6:capture_phylum_counter=p__Firmicutes--6:capture_species_counter=s__Bacillus subtilis--6:evalue_avg=6.480000000538e-71:evalue_max=3.24e-70:evalue_min=6.21e-94:evalue_std=1.4489720493897886e-70:evalue_sum=3.240000000269e-70:gapopen_avg=0.0:gapopen_max=0.0:gapopen_min=0.0:gapopen_std=0.0:gapopen_sum=0.0:gtdb_class_counter=c__Bacilli--1:gtdb_domain_counter=d__Bacteria--1:gtdb_family_counter=f__Bacillaceae--1:gtdb_genus_counter=g__Bacillus--1:gtdb_order_counter=o__Bacillales--1:gtdb_phylum_counter=p__Firmicutes--1:gtdb_species_counter=s__Bacillus subtilis--1:heptad_counter=MCP-44H--7:lbd_counter=:lca_tree=s__Bacillus subtilis:length_avg=146.2:length_max=159.0:length_min=122.0:length_std=16.26960356001338:length_sum=731.0:mismatch_avg=3.8:mismatch_max=5.0:mismatch_min=1.0:mismatch_std=1.6431676725154984:mismatch_sum=19.0:name=N313793:qcovhsp_avg=99.2:qcovhsp_max=100.0:qcovhsp_min=97.5:qcovhsp_std=1.0222524150130436:qcovhsp_sum=496.0:qend_avg=146.6:qend_max=159.0:qend_min=123.0:qend_std=15.757537878742351:qend_sum=733.0:qstart_avg=1.4:qstart_max=2.0:qstart_min=1.0:qstart_std=0.5477225575051661:qstart_sum=7.0:ref_name_counter=RS_GCF_000009045.1_protein.faa_NC_000964.3_1441@PF00015_full_PFAM.429.647--1||RS_GCF_000507145.1_protein.faa_NZ_AYTO01000041.1_415@PF00015_full_PFAM.439.645--4:scovhsp_avg=70.14:scovhsp_max=77.2:scovhsp_min=59.2:scovhsp_std=7.629416753592636:scovhsp_sum=350.7:send_avg=169.0:send_max=173.0:send_min=168.0:send_std=2.23606797749979:send_sum=845.0:sstart_avg=23.8:sstart_max=47.0:sstart_min=10.0:sstart_std=15.817711591756881:sstart_sum=119.0])0:2.5e-08[&&NHX:Sample_counter=rhiztom1--7:Type_counter=GTDB--1||capture--7:besthit_avg=97.39999999999999:besthit_max=99.4:besthit_min=96.7:besthit_std=1.1269427669584657:besthit_sum=486.99999999999994:bitscore_avg=252.2:bitscore_max=272.0:bitscore_min=210.0:bitscore_std=28.199290771223307:bitscore_sum=1261.0:capture_class_counter=c__Bacilli--7:capture_domain_counter=d__Bacteria--7:capture_family_counter=f__Bacillaceae--7:capture_genus_counter=g__Bacillus--7:capture_order_counter=o__Bacillales--7:capture_phylum_counter=p__Firmicutes--7:capture_species_counter=s__Bacillus spizizenii--1||s__Bacillus subtilis--6:evalue_avg=6.480000000538e-71:evalue_max=3.24e-70:evalue_min=6.21e-94:evalue_std=1.4489720493897886e-70:evalue_sum=3.240000000269e-70:gapopen_avg=0.0:gapopen_max=0.0:gapopen_min=0.0:gapopen_std=0.0:gapopen_sum=0.0:gtdb_class_counter=c__Bacilli--1:gtdb_domain_counter=d__Bacteria--1:gtdb_family_counter=f__Bacillaceae--1:gtdb_genus_counter=g__Bacillus--1:gtdb_order_counter=o__Bacillales--1:gtdb_phylum_counter=p__Firmicutes--1:gtdb_species_counter=s__Bacillus subtilis--1:heptad_counter=MCP-44H--8:lbd_counter=:lca_tree=s__Bacillus subtilis:length_avg=146.2:length_max=159.0:length_min=122.0:length_std=16.26960356001338:length_sum=731.0:mismatch_avg=3.8:mismatch_max=5.0:mismatch_min=1.0:mismatch_std=1.6431676725154984:mismatch_sum=19.0:name=N313794:qcovhsp_avg=99.2:qcovhsp_max=100.0:qcovhsp_min=97.5:qcovhsp_std=1.0222524150130436:qcovhsp_sum=496.0:qend_avg=146.6:qend_max=159.0:qend_min=123.0:qend_std=15.757537878742351:qend_sum=733.0:qstart_avg=1.4:qstart_max=2.0:qstart_min=1.0:qstart_std=0.5477225575051661:qstart_sum=7.0:ref_name_counter=RS_GCF_000009045.1_protein.faa_NC_000964.3_1441@PF00015_full_PFAM.429.647--1||RS_GCF_000507145.1_protein.faa_NZ_AYTO01000041.1_415@PF00015_full_PFAM.439.645--4:scovhsp_avg=70.14:scovhsp_max=77.2:scovhsp_min=59.2:scovhsp_std=7.629416753592636:scovhsp_sum=350.7:send_avg=169.0:send_max=173.0:send_min=168.0:send_std=2.23606797749979:send_sum=845.0:sstart_avg=23.8:sstart_max=47.0:sstart_min=10.0:sstart_std=15.817711591756881:sstart_sum=119.0])0:5e-09[&&NHX:Sample_counter=rhiztom1--8:Type_counter=GTDB--1||capture--8:besthit_avg=97.3:besthit_max=99.4:besthit_min=96.7:besthit_std=1.0373041983911968:besthit_sum=583.8:bitscore_avg=255.16666666666666:bitscore_max=272.0:bitscore_min=210.0:bitscore_std=26.24817453970212:bitscore_sum=1531.0:capture_class_counter=c__Bacilli--8:capture_domain_counter=d__Bacteria--8:capture_family_counter=f__Bacillaceae--8:capture_genus_counter=g__Bacillus--8:capture_order_counter=o__Bacillales--8:capture_phylum_counter=p__Firmicutes--8:capture_species_counter=s__Bacillus spizizenii--2||s__Bacillus subtilis--6:evalue_avg=5.400000000448333e-71:evalue_max=3.24e-70:evalue_min=6.21e-94:evalue_std=1.3227244610809523e-70:evalue_sum=3.240000000269e-70:gapopen_avg=0.0:gapopen_max=0.0:gapopen_min=0.0:gapopen_std=0.0:gapopen_sum=0.0:gtdb_class_counter=c__Bacilli--1:gtdb_domain_counter=d__Bacteria--1:gtdb_family_counter=f__Bacillaceae--1:gtdb_genus_counter=g__Bacillus--1:gtdb_order_counter=o__Bacillales--1:gtdb_phylum_counter=p__Firmicutes--1:gtdb_species_counter=s__Bacillus subtilis--1:heptad_counter=MCP-44H--9:lbd_counter=:lca_tree=s__Bacillus subtilis:length_avg=148.16666666666666:length_max=159.0:length_min=122.0:length_std=15.3286224647444:length_sum=889.0:mismatch_avg=4.0:mismatch_max=5.0:mismatch_min=1.0:mismatch_std=1.5491933384829
```
