## Supplementary material for "Unveiling the hidden biodiversity of microbial chemoreceptor genes in the rare biosphere": MCPsignal_captured_gtdbr207.nw (part 435 of 1806)

```
668:mismatch_sum=24.0:name=N313795:qcovhsp_avg=99.33333333333333:qcovhsp_max=100.0:qcovhsp_min=97.5:qcovhsp_std=0.9709102258533827:qcovhsp_sum=596.0:qend_avg=148.5:qend_max=159.0:qend_min=123.0:qend_std=14.842506526863986:qend_sum=891.0:qstart_avg=1.3333333333333333:qstart_max=2.0:qstart_min=1.0:qstart_std=0.5163977794943222:qstart_sum=8.0:ref_name_counter=RS_GCF_000009045.1_protein.faa_NC_000964.3_1441@PF00015_full_PFAM.429.647--1||RS_GCF_000507145.1_protein.faa_NZ_AYTO01000041.1_415@PF00015_full_PFAM.439.645--5:scovhsp_avg=71.23333333333333:scovhsp_max=77.2:scovhsp_min=59.2:scovhsp_std=7.330666181641794:scovhsp_sum=427.4:send_avg=168.66666666666666:send_max=173.0:send_min=167.0:send_std=2.160246899469287:send_sum=1012.0:sstart_avg=21.5:sstart_max=47.0:sstart_min=10.0:sstart_std=15.228263197095066:sstart_sum=129.0])0.768:5e-09[&&NHX:Sample_counter=rhiztom1--8||rhiztom2--1:Type_counter=GTDB--6||capture--9:besthit_avg=97.3:besthit_max=99.4:besthit_min=96.7:besthit_std=1.0373041983911968:besthit_sum=583.8:bitscore_avg=255.16666666666666:bitscore_max=272.0:bitscore_min=210.0:bitscore_std=26.24817453970212:bitscore_sum=1531.0:capture_class_counter=c__Bacilli--9:capture_domain_counter=d__Bacteria--9:capture_family_counter=f__Bacillaceae--9:capture_genus_counter=g__Bacillus--9:capture_order_counter=o__Bacillales--9:capture_phylum_counter=p__Firmicutes--9:capture_species_counter=s__Bacillus spizizenii--3||s__Bacillus subtilis--6:evalue_avg=5.400000000448333e-71:evalue_max=3.24e-70:evalue_min=6.21e-94:evalue_std=1.3227244610809523e-70:evalue_sum=3.240000000269e-70:gapopen_avg=0.0:gapopen_max=0.0:gapopen_min=0.0:gapopen_std=0.0:gapopen_sum=0.0:gtdb_class_counter=c__Bacilli--6:gtdb_domain_counter=d__Bacteria--6:gtdb_family_counter=f__Bacillaceae--6:gtdb_genus_counter=g__Bacillus--6:gtdb_order_counter=o__Bacillales--6:gtdb_phylum_counter=p__Firmicutes--6:gtdb_species_counter=s__Bacillus inaquosorum--1||s__Bacillus sp010093085--1||s__Bacillus spizizenii--1||s__Bacillus subtilis--1||s__Bacillus subtilis_G--1||s__Bacillus vallismortis--1:heptad_counter=MCP-44H--15:lbd_counter=:lca_tree=g__Bacillus:length_avg=148.16666666666666:length_max=159.0:length_min=122.0:length_std=15.328622464744399:length_sum=889.0:mismatch_avg=4.0:mismatch_max=5.0:mismatch_min=1.0:mismatch_std=1.5491933384829668:mismatch_sum=24.0:name=N313796:qcovhsp_avg=99.33333333333333:qcovhsp_max=100.0:qcovhsp_min=97.5:qcovhsp_std=0.9709102258533827:qcovhsp_sum=596.0:qend_avg=148.5:qend_max=159.0:qend_min=123.0:qend_std=14.842506526863986:qend_sum=891.0:qstart_avg=1.3333333333333333:qstart_max=2.0:qstart_min=1.0:qstart_std=0.5163977794943223:qstart_sum=8.0:ref_name_counter=RS_GCF_000009045.1_protein.faa_NC_000964.3_1441@PF00015_full_PFAM.429.647--1||RS_GCF_000507145.1_protein.faa_NZ_AYTO01000041.1_415@PF00015_full_PFAM.439.645--5:scovhsp_avg=71.23333333333333:scovhsp_max=77.2:scovhsp_min=59.2:scovhsp_std=7.330666181641793:scovhsp_sum=427.40000000000003:send_avg=168.66666666666666:send_max=173.0:send_min=167.0:send_std=2.160246899469287:send_sum=1012.0:sstart_avg=21.5:sstart_max=47.0:sstart_min=10.0:sstart_std=15.228263197095066:sstart_sum=129.0])1:0.132463[&&NHX:Sample_counter=rhiztom1--9||rhiztom2--1:Type_counter=GTDB--6||capture--10:besthit_avg=97.3:besthit_max=99.4:besthit_min=96.7:besthit_std=1.0373041983911968:besthit_sum=583.8:bitscore_avg=255.16666666666666:bitscore_max=272.0:bitscore_min=210.0:bitscore_std=26.24817453970212:bitscore_sum=1531.0:capture_class_counter=c__Bacilli--10:capture_domain_counter=d__Bacteria--10:capture_family_counter=f__Bacillaceae--10:capture_genus_counter=g__Bacillus--10:capture_order_counter=o__Bacillales--10:capture_phylum_counter=p__Firmicutes--10:capture_species_counter=s__Bacillus spizizenii--3||s__Bacillus subtilis--7:evalue_avg=5.400000000448333e-71:evalue_max=3.24e-70:evalue_min=6.21e-94:evalue_std=1.3227244610809523e-70:evalue_sum=3.240000000269e-70:gapopen_avg=0.0:gapopen_max=0.0:gapopen_min=0.0:gapopen_std=0.0:gapopen_sum=0.0:gtdb_class_counter=c__Bacilli--6:gtdb_domain_counter=d__Bacteria--6:gtdb_family_counter=f__Bacillaceae--6:gtdb_genus_counter=g__Bacillus--6:gtdb_order_counter=o__Bacillales--6:gtdb_phylum_counter=p__Firmicutes--6:gtdb_species_counter=s__Bacillus inaquosorum--1||s__Bacillus sp010093085--1||s__Bacillus spizizenii--1||s__Bacillus subtilis--1||s__Bacillus subtilis_G--1||s__Bacillus vallismortis--1:heptad_counter=MCP-44H--16:lbd_counter=:lca_tree=g__Bacillus:length_avg=148.16666666666666:length_max=159.0:length_min=122.0:length_std=15.328622464744399:length_sum=889.0:mismatch_avg=4.0:mismatch_max=5.0:mismatch_min=1.0:mismatch_std=1.5491933384829668:mismatch_sum=24.0:name=N313797:qcovhsp_avg=99.33333333333333:qcovhsp_max=100.0:qcovhsp_min=97.5:qcovhsp_std=0.9709102258533827:qcovhsp_sum=596.0:qend_avg=148.5:qend_max=159.0:qend_min=123.0:qend_std=14.842506526863986:qend_sum=891.0:qstart_avg=1.3333333333333333:qstart_max=2.0:qstart_min=1.0:qstart_std=0.5163977794943223:qstart_sum=8.0:ref_name_counter=RS_GCF_000009045.1_protein.faa_NC_000964.3_1441@PF00015_full_PFAM.429.647--1||RS_GCF_000507145.1_protein.faa_NZ_AYTO01000041.1_415@PF00015_full_PFAM.439.645--5:scovhsp_avg=71.23333333333333:scovhsp_max=77.2:scovhsp_min=59.2:scovhsp_std=7.330666181641793:scovhsp_sum=427.40000000000003:send_avg=168.66666666666666:send_max=173.0:send_min=167.0:send_std=2.160246899469287:send_sum=1012.0:sstart_avg=21.5:sstart_max=47.0:sstart_min=10.0:sstart_std=15.228263197095066:sstart_sum=129.0])0.706:0.0367532[&&NHX:Sample_counter=rhizpot3--1||rhiztom1--9||rhiztom2--1||rhiztom3--4:Type_counter=GTDB--17||capture--15:besthit_avg=96.79999999999998:besthit_max=99.4:besthit_min=93.8:besthit_std=1.6268579122549929:besthit_sum=677.5999999999999:bitscore_avg=255.57142857142858:bitscore_max=272.0:bitscore_min=210.0:bitscore_std=23.98511443136585:bitscore_sum=1789.0:capture_class_counter=c__Bacilli--11||c__Clostridia--1||c__Gammaproteobacteria--3:capture_domain_counter=d__Bacteria--15:capture_family_counter=f__Bacillaceae--11||f__Lachnospiraceae--1||f__Shewanellaceae--3:capture_genus_counter=g__Bacillus--11||g__Shewanella--3||g__UBA3282--1:capture_order_counter=o__Bacillales--11||o__Enterobacterales--3||o__Lachnospirales--1:capture_phylum_counter=p__Firmicutes--11||p__Firmicutes_A--1||p__Proteobacteria--3:capture_species_counter=s__Bacillus pumilus_N--1||s__Bacillus spizizenii--3||s__Bacillus subtilis--7||s__Shewanella corallii--3||s__UBA3282 sp017936885--1:evalue_avg=4.6285714289557145e-71:evalue_max=3.24e-70:evalue_min=6.21e-94:evalue_std=1.224604892532951e-70:evalue_sum=3.240000000269e-70:gapopen_avg=0.0:gapopen_max=0.0:gapopen_min=0.0:gapopen_std=0.0:gapopen_sum=0.0:gtdb_class_counter=c__Bacilli--16||c__Gammaproteobacteria--1:gtdb_domain_counter=d__Bacteria--17:gtdb_family_counter=f__Bacillaceae--16||f__Shewanellaceae--1:gtdb_genus_counter=g__Bacillus--16||g__Shewanella--1:gtdb_order_counter=o__Bacillales--16||o__Enterobacterales--1:gtdb_phylum_counter=p__Firmicutes--16||p__Proteobacteria--1:gtdb_species_counter=s__Bacillus altitudinis--1||s__Bacillus australimaris--1||s__Bacillus inaquosorum--1||s__Bacillus pumilus--1||s__Bacillus pumilus_G--1||s__Bacillus pumilus_M--1||s__Bacillus pumilus_N--1||s__Bacillus safensis--1||s__Bacillus sp010093085--1||s__Bacillus sp014764715--1||s__Bacillus spizizenii--1||s__Bacillus subtilis--1||s__Bacillus subtilis_G--1||s__Bacillus vallismortis--1||s__Bacillus xiamenensis--1||s__Bacillus zhangzhouensis--1||s__Shewanella corallii--1:heptad_counter=MCP-44H--32:lbd_counter=:lca_tree=g__Bacillus:length_avg=149.85714285714286:length_max=160.0:length_min=122.0:length_std=14.690456895873723:length_sum=1049.0:mismatch_avg=4.857142857142857:mismatch_max=10.0:mismatch_min=1.0:mismatch_std=2.6726124191242437:mismatch_sum=34.0:name=N313798:qcovhsp_avg=99.42857142857143:qcovhsp_max=100.0:qcovhsp_min=97.5:qcovhsp_std=0.9214377998799588:qcovhsp_sum=696.0:qend_avg=150.14285714285714:qend_max=160.0:qend_min=123.0:qend_std=14.229412864773813:qend_sum=1051.0:qstart_avg=1.2857142857142858:qstart_max=2.0:qstart_min=1.0:qstart_std=0.48795003647426666:qstart_sum=9.0:ref_name_counter=GB_GCA_001938995.1_protein.faa_MKZN01000024.1_28@PF00015_full_PFAM.421.648--1||RS_GCF_000009045.1_protein.faa_NC_000964.3_1441@PF00015_full_PFAM.429.647--1||RS_GCF_000507145.1_protein.faa_NZ_AYTO01000041.1_415@PF00015_full_PFAM.439.645--5:scovhsp_avg=71.12857142857143:scovhsp_max=77.2:scovhsp_min=59.2:scovhsp_std=6.697689722512355:scovhsp_sum=497.90000000000003:send_avg=170.85714285714286:send_max=184.0:send_min=167.0:send_std=6.12178000880385:send_sum=1196.0:sstart_avg=22.0:sstart_max=47.0:sstart_min=10.0:sstart_std=13.96424004376894:sstart_sum=154.0])0.739:0.0328258[&&NHX:Sample_counter=rhizpot3--1||rhiztom1--16||rhiztom2--5||rhiztom3--16:Type_counter=GTDB--18||capture--38:besthit_avg=97.28:besthit_max=100.0:besthit_min=80.1:besthit_std=3.8469685034669405:besthit_sum=2432.0:bitscore_avg=250.44:bitscore_max=280.0:bitscore_min=195.0:bitscore_std=27.590880135774334:bitscore_sum=6261.0:capture_class_counter=c__Bacilli--11||c__Campylobacteria--21||c__Clostridia--2||c__Gammaproteobacteria--3||c__Syntrophomonadia--1:capture_domain_counter=d__Bacteria--38:capture_family_counter=f__Arcobacteraceae--21||f__Bacillaceae--11||f__Lachnospiraceae--2||f__Shewanellaceae--3||f__Syntrophomonadaceae--1:capture_genus_counter=g__Bacillus--11||g__Parasporobacterium--1||g__Shewanella--3||g__UBA3282--1||g__UBA5314--1||g__UBA6211--21:capture_order_counter=o__Bacillales--11||o__Campylobacterales--21||o__Enterobacterales--3||o__Lachnospirales--2||o__Syntrophomonadales--1:capture_phylum_counter=p__Campylobacterota--21||p__Firmicutes--11||p__Firmicutes_A--2||p__Firmicutes_B--1||p__Proteobacteria--3:capture_species_counter=s__Bacillus pumilus_N--1||s__Bacillus spizizenii--3||s__Bacillus subtilis--7||s__Parasporobacterium paucivorans--1||s__Shewanella corallii--3||s__UBA3282 sp017936885--1||s__UBA5314 sp002410325--1||s__UBA6211 sp002421845--21:evalue_avg=1.53909417702e-65:evalue_max=3.83e-64:evalue_min=6.37e-97:evalue_std=7.658600857507068e-65:evalue_sum=3.84773544255e-64:gapopen_avg=0.12:gapopen_max=2.0:gapopen_min=0.0:gapopen_std=0.43969686527576396:gapopen_sum=3.0:gtdb_class_counter=c__Bacilli--17||c__Gammaproteobacteria--1:gtdb_domain_counter=d__Bacteria--18:gtdb_family_counter=f__Bacillaceae--17||f__Shewanellaceae--1:gtdb_genus_counter=g__Bacillus--17||g__Shewanella--1:gtdb_order_counter=o__Bacillales--17||o__Enterobacterales--1:gtdb_phylum_counter=p__Firmicutes--17||p__Proteobacteria--1:gtdb_species_counter=s__Bacillus altitudinis--1||s__Bacillus australimaris--1||s__Bacillus inaquosorum--1||s__Bacillus pumilus--1||s__Bacillus pumilus_G--1||s__Bacillus pumilus_M--1||s__Bacillus pumilus_N--1||s__Bacillus safensis--1||s__Bacillus sp010093085--1||s__Bacillus sp013155385--1||s__Bacillus sp014764715--1||s__Bacillus spizizenii--1||s__Bacillus subtilis--1||s__Bacillus subtilis_G--1||s__Bacillus vallismortis--1||s__Bacillus xiamenensis--1||s__Bacillus zhangzhouensis--1||s__Shewanella corallii--1:heptad_counter=MCP-44H--56:lbd_counter=:lca_tree=g__Bacillus:length_avg=147.4:length_max=160.0:length_min=114.0:length_std=15.5:length_sum=3685.0:mismatch_avg=3.84:mismatch_max=26.0:mismatch_min=0.0:mismatch_std=5.112729212465687:mismatch_sum=96.0:name=N313799:qcovhsp_avg=99.63599999999998:qcovhsp_max=100.0:qcovhsp_min=97.5:qcovhsp_std=0.7134890795707151:qcovhsp_sum=2490.8999999999996:qend_avg=147.32:qend_max=160.0:qend_min=114.0:qend_std=15.342533471800976:qend_sum=3683.0:qstart_avg=1.12:qstart_max=2.0:qstart_min=1.0:qstart_std=0.33166247903554:qstart_sum=28.0:ref_name_counter=GB_GCA_001938995.1_protein.faa_MKZN01000024.1_28@PF00015_full_PFAM.421.648--1||RS_GCF_000009045.1_protein.faa_NC_000964.3_1441@PF00015_full_PFAM.429.647--1||RS_GCF_000011645.1_protein.faa_NC_006270.3_1558@PF00015_full_PFAM.426.645--4||RS_GCF_000507145.1_protein.faa_NZ_AYTO01000041.1_415@PF00015_full_PFAM.439.645--5||RS_GCF_001042485.2_protein.faa_NZ_LBMN02000011.1_142@PF00015_full_PFAM.427.644--14:scovhsp_avg=68.388:scovhsp_max=77.2:scovhsp_min=52.5:scovhsp_std=7.288365157335813:scovhsp_sum=1709.7000000000003:send_avg=170.72:send_max=184.0:send_min=138.0:send_std=11.584903970253702:send_sum=4268.0:sstart_avg=24.36:sstart_max=48.0:sstart_min=10.0:sstart_std=9.503858865394273:sstart_sum=609.0])0.987:0.286881[&&NHX:Sample_counter=rhizpot3--1||rhiztom1--17||rhiztom2--5||rhiztom3--16:Type_counter=GTDB--18||capture--39:besthit_avg=97.28:besthit_max=100.0:besthit_min=80.1:besthit_std=3.8469685034669405:besthit_sum=2432.0:bitscore_avg=250.44:bitscore_max=280.0:bitscore_min=195.0:bitscore_std=27.590880135774334:bitscore_sum=6261.0:capture_class_counter=c__Alphaproteobacteria--1||c__Bacilli--11||c__Campylobacteria--21||c__Clostridia--2||c__Gammaproteobacteria--3||c__Syntrophomonadia--1:capture_domain_counter=d__Bacteria--39:capture_family_counter=f__Arcobacteraceae--21||f__Bacillaceae--11||f__Lachnospiraceae--2||f__Rhizobiaceae--1||f__Shewanellaceae--3||f__Syntrophomonadaceae--1:capture_genus_counter=g__Bacillus--11||g__Parasporobacterium--1||g__Shewanella--3||g__Sinorhizobium--1||g__UBA3282--1||g__UBA5314--1||g__UBA6211--21:capture_order_counter=o__Bacillales--11||o__Campylobacterales--21||o__Enterobacterales--3||o__Lachnospirales--2||o__Rhizobiales--1||o__Syntrophomonadales--1:capture_phylum_counter=p__Campylobacterota--21||p__Firmicutes--11||p__Firmicutes_A--2||p__Firmicutes_B--1||p__Proteobacteria--4:capture_species_counter=s__Bacillus pumilus_N--1||s__Bacillus spizizenii--3||s__Bacillus subtilis--7||s__Parasporobacterium paucivorans--1||s__Shewanella corallii--3||s__Sinorhizobium terangae--1||s__UBA3282 sp017936885--1||s__UBA5314 sp002410325--1||s__UBA6211 sp002421845--21:evalue_avg=1.53909417702e-65:evalue_max=3.83e-64:evalue_min=6.37e-97:evalue_std=7.658600857507068e-65:evalue_sum=3.84773544255e-64:gapopen_avg=0.12:gapopen_max=2.0:gapopen_min=0.0:gapopen_std=0.43969686527576396:gapopen_sum=3.0:gtdb_class_counter=c__Bacilli--17||c__Gammaproteobacteria--1:gtdb_domain_counter=d__Bacteria--18:gtdb_family_counter=f__Bacillaceae--17||f__Shewanellaceae--1:gtdb_genus_counter=g__Bacillus--17||g__Shewanella--1:gtdb_order_counter=o__Bacillales--17||o__Enterobacterales--1:gtdb_phylum_counter=p__Firmicutes--17||p__Proteobacteria--1:gtdb_species_counter=s__Bacillus altitudinis--1||s__Bacillus australimaris--1||s__Bacillus inaquosorum--1||s__Bacillus pumilus--1||s__Bacillus pumilus_G--1||s__Bacillus pumilus_M--1||s__Bacillus pumilus_N--1||s__Bacillus safensis--1||s__Bacillus sp010093085--1||s__Bacillus sp013155385--1||s__Bacillus sp014764715--1||s__Bacillus spizizenii--1||s__Bacillus subtilis--1||s__Bacillus subtilis_G--1||s__Bacillus vallismortis--1||s__Bacillus xiamenensis--1||s__Bacillus zhangzhouensis--1||s__Shewanella corallii--1:heptad_counter=MCP-44H--57:lbd_counter=:lca_tree=g__Bacillus:length_avg=147.4:length_max=160.0:length_min=114.0:length_std=15.5:length_sum=3685.0:mismatch_avg=3.84:mismatch_max=26.0:mismatch_min=0.0:mismatch_std=5.112729212465687:mismatch_sum=96.0:name=N313800:qcovhsp_avg=99.63599999999998:qcovhsp_max=100.0:qcovhsp_min=97.5:qcovhsp_std=0.7134890795707151:qcovhsp_sum=2490.8999999999996:qend_avg=147.32:qend_max=160.0:qend_min=114.0:qend_std=15.342533471800976:qend_sum=3683.0:qstart_avg=1.12:qstart_max=2.0:qstart_min=1.0:qstart_std=0.33166247903554:qstart_sum=28.0:ref_name_counter=GB_GCA_001938995.1_protein.faa_MKZN01000024.1_28@PF00015_full_PFAM.421.648--1||RS_GCF_000009045.1_protein.faa_NC_000964.3_1441@PF00015_full_PFAM.429.647--1||RS_GCF_000011645.1_protein.faa_NC_006270.3_1558@PF00015_full_PFAM.426.645--4||RS_GCF_000507145.1_protein.faa_NZ_AYTO01000041.1_415@PF00015_full_PFAM.439.645--5||RS_GCF_001042485.2_protein.faa_NZ_LBMN02000011.1_142@PF00015_full_PFAM.427.644--14:scovhsp_avg=68.388:scovhsp_max=77.2:scovhsp_min=52.5:scovhsp_std=7.288365157335813:scovhsp_sum=1709.7:send_avg=170.72:send_max=184.0:send_min=138.0:send_std=11.584903970253702:send_sum=4268.0:sstart_avg=24.36:sstart_max=48.0:sstart_min=10.0:sstart_std=9.503858865394273:sstart_sum=609.0])0.972:0.142313[&&NHX:Sample_counter=rhizpot1--1||rhizpot3--2||rhiztom1--17||rhiztom2--5||rhiztom3--16:Type_counter=GTDB--19||capture--41:besthit_avg=97.03076923076922:besthit_max=100.0:besthit_min=80.1:besthit_std=3.977714844557789:besthit_sum=2522.7999999999997:bitscore_avg=249.84615384615384:bitscore_max=280.0:bitscore_min=195.0:bitscore_std=27.20248857394089:bitscore_sum=6496.0:capture_class_counter=c__Alphaproteobacteria--1||c__Bacilli--11||c__Campylobacteria--21||c__Clostridia--3||c__Gammaproteobacteria--4||c__Syntrophomonadia--1:capture_domain_counter=d__Bacteria--41:capture_family_counter=f__Alteromonadaceae--1||f__Arcobacteraceae--21||f__Bacillaceae--11||f__Lachnospiraceae--3||f__Rhizobiaceae--1||f__Shewanellaceae--3||f__Syntrophomonadaceae--1:capture_genus_counter=g__Bacillus--11||g__CAG-632--1||g__Parasporobacterium--1||g__Pseudoalteromonas--1||g__Shewanella--3||g__Sinorhizobium--1||g__UBA3282--1||g__UBA5314--1||g__UBA6211--21:capture_order_counter=o__Bacillales--11||o__Campylobacterales--21||o__Enterobacterales--4||o__Lachnospirales--3||o__Rhizobiales--1||o__Syntrophomonadales--1:capture_phylum_counter=p__Campylobacterota--21||p__Firmicutes--11||p__Firmicutes_A--3||p__Firmicutes_B--1||p__Proteobacteria--5:capture_species_counter=s__Bacillus pumilus_N--1||s__Bacillus spizizenii--3||s__Bacillus subtilis--7||s__CAG-632 sp017460485--1||s__Parasporobacterium paucivorans--1||s__Pseudoalteromonas caenipelagi--1||s__Shewanella corallii--3||s__Sinorhizobium terangae--1||s__UBA3282 sp017936885--1||s__UBA5314 sp002410325--1||s__UBA6211 sp002421845--21:evalue_avg=1.4798982471346165e-65:evalue_max=3.83e-64:evalue_min=6.37e-97:evalue_std=7.50993398917817e-65:evalue_sum=3.8477354425500026e-64:gapopen_avg=0.15384615384615385:gapopen_max=2.0:gapopen_min=0.0:gapopen_std=0.4640954808922571:gapopen_sum=4.0:gtdb_class_counter=c__Bacilli--18||c__Gammaproteobacteria--1:gtdb_domain_counter=d__Bacteria--19:gtdb_family_counter=f__Bacillaceae--18||f__Shewanellaceae--1:gtdb_genus_counter=g__Bacillus--17||g__Bacillus_P--1||g__Shewanella--1:gtdb_order_counter=o__Bacillales--18||o__Enterobacterales--1:gtdb_phylum_counter=p__Firmicutes--18||p__Proteobacteria--1:gtdb_species_counter=s__Bacillus altitudinis--1||s__Bacillus australimaris--1||s__Bacillus inaquosorum--1||s__Bacillus pumilus--1||s__Bacillus pumilus_G--1||s__Bacillus pumilus_M--1||s__Bacillus pumilus_N--1||s__Bacillus safensis--1||s__Bacillus sp010093085--1||s__Bacillus sp013155385--1||s__Bacillus sp014764715--1||s__Bacillus spizizenii--1||s__Bacillus subtilis--1||s__Bacillus subtilis_G--1||s__Bacillus vallismortis--1||s__Bacillus xiamenensis--1||s__Bacillus zhangzhouensis--1||s__Bacillus_P sp002858905--1||s__Shewanella corallii--1:heptad_counter=MCP-44H--60:lbd_counter=:lca_tree=f__Bacillaceae:length_avg=147.6153846153846:length_max=160.0:length_min=114.0:length_std=15.22649512678981:length_sum=3838.0:mismatch_avg=4.153846153846154:mismatch_max=26.0:mismatch_min=0.0:mismatch_std=5.258838713573997:mismatch_sum=108.0:name=N313801:qcovhsp_avg=99.65:qcovhsp_max=100.0:qcovhsp_min=97.5:qcovhsp_std=0.7027090436304342:qcovhsp_sum=2590.9:qend_avg=147.53846153846155:qend_max=160.0:qend_min=114.0:qend_std=15.073767330646362:qend_sum=3836.0:qstart_avg=1.1153846153846154:qstart_max=2.0:qstart_min=1.0:qstart_std=0.32581259360842113:qstart_sum=29.0:ref_name_counter=GB_GCA_001938995.1_protein.faa_MKZN01000024.1_28@PF00015_full_PFAM.421.648--1||RS_GCF_000009045.1_protein.faa_NC_000964.3_1441@PF00015_full_PFAM.429.647--1||RS_GCF_000011645.1_protein.faa_NC_006270.3_1558@PF00015_full_PFAM.426.645--4||RS_GCF_000507145.1_protein.faa_NZ_AYTO01000041.1_415@PF00015_full_PFAM.439.645--5||RS_GCF_001042485.2_protein.faa_NZ_LBMN02000011.1_142@PF00015_full_PFAM.427.644--14||RS_GCF_009674765.1_protein.faa_NZ_WKKF01000002.1_798@PF00015_full_PFAM.445.647--1:scovhsp_avg=68.63461538461539:scovhsp_max=77.2:scovhsp_min=52.5:scovhsp_std=7.250982957237857:scovhsp_sum=1784.5000000000002:send_avg=170.46153846153845:send_max=184.0:send_min=138.0:send_std=11.427093311007027:send_sum=4432.0:sstart_avg=23.96153846153846:sstart_max=48.0:sstart_min=10.0:sstart_std=9.530921337334684:sstart_sum=623.0],(((RS_GCF_004341205.1_protein.faa_NZ_SLUL01000007.1_31@PF00015_full_PFAM.443.643:0.0647391,(RS_GCF_014201515.1_protein.faa_NZ_JACHEQ010000001.1_38@PF00015_full_PFAM.434.645:0.0094348[&&NHX:Type=GTDB:gtdb_class=c__Bacilli:gtdb_domain=d__Bacteria:gtdb_family=f__Anoxybacillaceae:gtdb_genus=g__Anoxybacillus:gtdb_order=o__Bacillales:gtdb_phylum=p__Firmicutes:gtdb_species=s__Anoxybacillus mongoliensis:heptad=MCP-44H:species=d__Bacteria_p__Firmicutes_c__Bacilli_o__Bacillales_f__Anoxybacillaceae_g__Anoxybacillus_s__Anoxybacillus mongoliensis],(((RS_GCF_000836725.1_protein.faa_NZ_JXTH01000012.1_55@PF00015_full_PFAM.433.645:0.00326834[&&NHX:Type=GTDB:gtdb_class=c__Bacilli:gtdb_domain=d__Bacteria:gtdb_family=f__Anoxybacillaceae:gtdb_genus=g__Anoxybacillus:gtdb_order=o__Bacillales:gtdb_phylum=p__Firmicutes:gtdb_species=s__Anoxybacillus thermarum:heptad=MCP-44H:species=d__Bacteria_p__Firmicutes_c__Bacilli_o__Bacillales_f__Anoxybacillaceae_g__Anoxybacillus_s__Anoxybacillus thermarum],((GB_GCA_002243705.1_protein.faa_CP020815.1_2530@PF00015_full_PFAM.428.644:0.00319896[&&NHX:Type=GTDB:gtdb_class=c__Bacilli:gtdb_domain=d__Bacteria:gtdb_family=f__Anoxybacillaceae:gtdb_genus=g__Anoxybacillus:gtdb_order=o__Bacillales:gtdb_phylum=p__Firmicutes:gtdb_species=s__Anoxybacillus flavithermus:heptad=MCP-44H:species=d__Bacteria_p__Firmicutes_c__Bacilli_o__Bacillales_f__Anoxybacillaceae_g__Anoxybacillus_s__Anoxybacillus flavithermus],RS_GCF_002742685.1_protein.faa_NZ_PEDM01000001.1_266@PF00015_full_PFAM.433.644:0.00992169[&&NHX:Type=GTDB:gtdb_class=c__Bacilli:gtdb_domain=d__Bacteria:gtdb_family=f__Anoxybacillaceae:gtdb_genus=g__Anoxybacillus:gtdb_order=o__Bacillales:gtdb_phylum=p__Firmicutes:gtdb_species=s__Anoxybacillus flavithermus_E:heptad=MCP-44H:species=d__Bacteria_p__Firmicutes_c__Bacilli_o__Bacillales_f__Anoxybacillaceae_g__Anoxybacillus_s__Anoxybacillus flavithermus_E])0.889:0.00654847[&&NHX:Sample_counter=:Type_counter=GTDB--2:capture_class_counter=:capture_domain_counter=:capture_family_counter=:capture_genus_counter=:capture_order_counter=:capture_phylum_counter=:capture_species_counter=:evoltype=D:gtdb_class_counter=c__Bacilli--2:gtdb_domain_counter=d__Bacteria--2:gtdb_family_counter=f__Anoxybacillaceae--2:gtdb_genus_counter=g__Anoxybacillus--2:gtdb_order_counter=o__Bacillales--2:gtdb_phylum_counter=p__Firmicutes--2:gtdb_species_counter=s__Anoxybacillus flavithermus--1||s__Anoxybacillus flavithermus_E--1:heptad_counter=MCP-44H--2:lbd_counter=:lca=d__Bacteria:lca_tree=g__Anoxybacillus:name=N313807:ref_name_counter=],RS_GCF_000833605.1_protein.faa_NZ_JXTG01000001.1_25@PF00015_full_PFAM.445.646:0.0105859[&&NHX:Type=GTDB:gtdb_class=c__Bacilli:gtdb_domain=d__Bacteria:gtdb_family=f__Anoxybacillaceae:gtdb_genus=g__Anoxybacillus:gtdb_order=o__Bacillales:gtdb_phylum=p__Firmicutes:gtdb_species=s__Anoxybacillus ayderensis:heptad=MCP-44H:species=d__Bacteria_p__Firmicutes_c__Bacilli_o__Bacillales_f__Anoxybacillaceae_g__Anoxybacillus_s__Anoxybacillus ayderensis])0.757:0.00328285[&&NHX:Sample_counter=:Type_counter=GTDB--3:capture_class_counter=:capture_domain_counter=:capture_family_counter=:capture_genus_counter=:capture_order_counter=:capture_phylum_counter=:capture_species_counter=:evoltype=D:gtdb_class_counter=c__Bacilli--3:gtdb_domain_counter=d__Bacteria--3:gtdb_family_counter=f__Anoxybacillaceae--3:gtdb_genus_counter=g__Anoxybacillus--3:gtdb_order_counter=o__Bacillales--3:gtdb_phylum_counter=p__Firmicutes--3:gtdb_species_counter=s__Anoxybacillus ayderensis--1||s__Anoxybacillus flavithermus--1||s__Anoxybacillus flavithermus_E--1:heptad_counter=MCP-44H--3:lbd_counter=:lca=d__Bacteria:lca_tree=g__Anoxybacillus:name=N313809:ref_name_counter=])0:5e-09[&&NHX:Sample_counter=:Type_counter=GTDB--4:capture_class_counter=:capture_domain_counter=:capture_family_counter=:capture_genus_counter=:capture_order_counter=:capture_phylum_counter=:capture_species_counter=:evoltype=D:gtdb_class_counter=c__Bacilli--4:gtdb_domain_counter=d__Bacteria--4:gtdb_family_counter=f__Anoxybacillaceae--4:gtdb_genus_counter=g__Anoxybacillus--4:gtdb_order_counter=o__Bacillales--4:gtdb_phylum_counter=p__Firmicutes--4:gtdb_species_counter=s__Anoxybacillus ayderensis--1||s__Anoxybacillus flavithermus--1||s__Anoxybacillus flavithermus_E--1||s__Anoxybacillus thermarum--1:heptad_counter=MCP-44H--4:lbd_counter=:lca=d__Bacteria:lca_tree=g__Anoxybacillus:name=N313810:ref_name_counter=],RS_GCF_001187595.1_protein.faa_NZ_CP012152.1_890@PF00015_full_PFAM.435.644:0.0167716[&&NHX:Type=GTDB:gtdb_class=c__Bacilli:gtdb_domain=d__Bacteria:gtdb_family=f__Anoxybacillaceae:gtdb_genus=g__Anoxybacillus:gtdb_order=o__Bacillales:gtdb_phylum=p__Firmicutes:gtdb_species=s__Anoxybacillus gonensis:heptad=MCP-44H:species=d__Bacteria_p__Firmicutes_c__Bacilli_o__Bacillales_f__Anoxybacillaceae_g__Anoxybacillus_s__Anoxybacillus gonensis])0.351:0.00365157[&&NHX:Sample_counter=:Type_counter=GTDB--5:capture_class_counter=:capture_domain_counter=:capture_family_counter=:capture_genus_counter=:capture_order_counter=:capture_phylum_counter=:capture_species_counter=:evoltype=D:gtdb_class_counter=c__Bacilli--5:gtdb_domain_counter=d__Bacteria--5:gtdb_family_counter=f__Anoxybacillaceae--5:gtdb_genus_counter=g__Anoxybacillus--5:gtdb_order_counter=o__Bacillales--5:gtdb_phylum_counter=p__Firmicutes--5:gtdb_species_counter=s__Anoxybacillus ayderensis--1||s__Anoxybacillus flavithermus--1||s__Anoxybacillus flavithermus_E--1||s__Anoxybacillus gonensis--1||s__Anoxybacillus thermarum--1:heptad_counter=MCP-44H--5:lbd_counter=:lca=d__Bacteria:lca_tree=g__Anoxybacillus:name=N313812:ref_name_counter=],RS_GCF_014201585.1_protein.faa_NZ_JACHES010000018.1_42@PF00015_full_PFAM.441.644:0.0068855[&&NHX:Type=GTDB:gtdb_class=c__Bacilli:gtdb_domain=d__Bacteria:gtdb_family=f__Anoxybacillaceae:gtdb_genus=g__Anoxybacillus:gtdb_order=o__Bacillales:gtdb_phylum=p__Firmicutes:gtdb_species=s__Anoxybacillus tengchongensis:heptad=MCP-44H:species=d__Bacteria_p__Firmicutes_c__Bacilli_o__Bacillales_f__Anoxybacillaceae_g__Anoxybacillus_s__Anoxybacillus tengchongensis])0.773:0.00701002[&&NHX:Sample_counter=:Type_counter=GTDB--6:capture_class_counter=:capture_domain_counter=:capture_family_counter=:capture_genus_counter=:capture_order_counter=:capture_phylum_counter=:capture_species_counter=:evoltype=D:gtdb_class_counter=c__Bacilli--6:gtdb_domain_counter=d__Bacteria--6:gtdb_family_counter=f__Anoxybacillaceae--6:gtdb_genus_counter=g__Anoxybacillus--6:gtdb_order_counter=o__Bacillales--6:gtdb_phylum_counter=p__Firmicutes--6:gtdb_species_counter=s__Anoxybacillus ayderensis--1||s__Anoxybacillus flavithermus--1||s__Anoxybacillus flavithermus_E--1||s__Anoxybacillus gonensis--1||s__Anoxybacillus tengchongensis--1||s__Anoxybacillus thermarum--1:heptad_counter=MCP-44H--6:lbd_counter=:lca=d__Bacteria:lca_tree=g__Anoxybacillus:name=N313814:ref_name_counter=])0.963:0.0424086[&&NHX:Sample_counter=:Type_counter=GTDB--7:capture_class_counter=:capture_domain_counter=:capture_family_counter=:capture_genus_counter=:capture_order_counter=:capture_phylum_counter=:capture_species_counter=:evoltype=D:gtdb_class_counter=c__Bacilli--7:gtdb_domain_counter=d__Bacteria--7:gtdb_family_counter=f__Anoxybacillaceae--7:gtdb_genus_counter=g__Anoxybacillus--7:gtdb_order_counter=o__Bacillales--7:gtdb_phylum_counter=p__Firmicutes--7:gtdb_species_counter=s__Anoxybacillus ayderensis--1||s__Anoxybacillus flavithermus--1||s__Anoxybacillus flavithermus_E--1||s__Anoxybacillus gonensis--1||s__Anoxybacillus mongoliensis--1||s__Anoxybacillus tengchongensis--1||s__Anoxybacillus thermarum--1:heptad_counter=MCP-44H--7:lbd_counter=:lca=d__Bacteria:lca_tree=g__Anoxybacillus:name=N313815:ref_name_counter=])0.997:0.141631[&&NHX:Sample_counter=:Type_counter=GTDB--7:capture_class_counter=:capture_domain_counter=:capture_family_counter=:capture_genus_counter=:capture_order_counter=:capture_phylum_counter=:capture_species_counter=:gtdb_class_counter=c__Bacilli--7:gtdb_domain_counter=d__Bacteria--7:gtdb_family_counter=f__Anoxybacillaceae--7:gtdb_genus_counter=g__Anoxybacillus--7:gtdb_order_counter=o__Bacillales--7:gtdb_phylum_counter=p__Firmicutes--7:gtdb_species_counter=s__Anoxybacillus ayderensis--1||s__Anoxybacillus flavithermus--1||s__Anoxybacillus flavithermus_E--1||s__Anoxybacillus gonensis--1||s__Anoxybacillus mongoliensis--1||s__Anoxybacillus tengchongensis--1||s__Anoxybacillus thermarum--1:heptad_counter=MCP-44H--7:lbd_counter=:lca_tree=g__Anoxybacillus:name=N313816:ref_name_counter=],((((RS_GCF_014196195.1_protein.faa_NZ_JACIDF010000001.1_627@PF00015_full_PFAM.440.648:0.0418403[&&NHX:Type=GTDB:gtdb_class=c__Bacilli:gtdb_domain=d__Bacteria:gtdb_family=f__Anoxybacillaceae:gtdb_genus=g__Anoxybacillus_A:gtdb_order=o__Bacillales:gtdb_phylum=p__Firmicutes:gtdb_species=s__Anoxybacillus_A rupiensis:heptad=MCP-44H:species=d__Bacteria_p__Firmicutes_c__Bacilli_o__Bacillales_f__Anoxybacillaceae_g__Anoxybacillus_A_s__Anoxybacillus_A rupiensis],RS_GCF_000620165.1_protein.faa_NZ_JHVN01000002.1_191@PF00015_full_PFAM.440.642:0.0156039[&&NHX:Type=GTDB:gtdb_class=c__Bacilli:gtdb_domain=d__Bacteria:gtdb_family=f__Anoxybacillaceae:gtdb_genus=g__Anoxybacillus_A:gtdb_order=o__Bacillales:gtdb_phylum=p__Firmicutes:gtdb_species=s__Anoxybacillus_A tepidamans_A:heptad=MCP-44H:species=d__Bacteria_p__Firmicutes_c__Bacilli_o__Bacillales_f__Anoxybacillaceae_g__Anoxybacillus_A_s__Anoxybacillus_A tepidamans_A])0.326:0.00749637[&&NHX:Sample_counter=:Type_counter=GTDB--2:capture_class_counter=:capture_domain_counter=:capture_family_counter=:capture_genus_counter=:capture_order_counter=:capture_phylum_counter=:capture_species_counter=:evoltype=D:gtdb_class_counter=c__Bacilli--2:gtdb_domain_counter=d__Bacteria--2:gtdb_family_counter=f__Anoxybacillaceae--2:gtdb_genus_counter=g__Anoxybacillus_A--2:gtdb_order_counter=o__Bacillales--2:gtdb_phylum_counter=p__Firmicutes--2:gtdb_species_counter=s__Anoxybacillus_A rupiensis--1||s__Anoxybacillus_A tepidamans_A--1:heptad_counter=MCP-44H--2:lbd_counter=:lca=d__Bacteria:lca_tree=g__Anoxybacillus_A:name=N313819:ref_name_counter=],(RS_GCF_014201465.1_protein.faa_NZ_JACHEP010000002.1_370@PF00015_full_PFAM.440.647:0.00986231[&&NHX:Type=GTDB:gtdb_class=c__Bacilli:gtdb_domain=d__Bacteria:gtdb_family=f__Anoxybacillaceae:gtdb_genus=g__Anoxybacillus_A:gtdb_order=o__Bacillales:gtdb_phylum=p__Firmicutes:gtdb_species=s__Anoxybacillus_A tepidamans:heptad=MCP-44H:species=d__Bacteria_p__Firmicutes_c__Bacilli_o__Bacillales_f__Anoxybacillaceae_g__Anoxybacillus_A_s__Anoxybacillus_A tepidamans],(RS_GCF_014196205.1_protein.faa_NZ_JACIDE010000039.1_6@PF00015_full_PFAM.458.662:0.0104689,RS_GCF_001634285.1_protein.faa_NZ_CP015438.1_1249@PF00015_full_PFAM.441.643:0.0041812)0.998:0.0461927[&&NHX:Sample_counter=:Type_counter=:capture_class_counter=:capture_domain_counter=:capture_family_counter=:capture_genus_counter=:capture_order_counter=:capture_phylum_counter=:capture_species_counter=:gtdb_class_counter=:gtdb_domain_counter=:gtdb_family_counter=:gtdb_genus_counter=:gtdb_order_counter=:gtdb_phylum_counter=:gtdb_species_counter=:heptad_counter=:lbd_counter=:name=N313823:ref_name_counter=])0.827:0.00952085[&&NHX:Sample_counter=:Type_counter=GTDB--1:capture_class_counter=:capture_domain_counter=:capture_family_counter=:capture_genus_counter=:capture_order_counter=:capture_phylum_counter=:capture_species_counter=:gtdb_class_counter=c__Bacilli--1:gtdb_domain_counter=d__Bacteria--1:gtdb_family_counter=f__Anoxybacillaceae--1:gtdb_genus_counter=g__Anoxybacillus_A--1:gtdb_order_counter=o__Bacillales--1:gtdb_phylum_counter=p__Firmicutes--1:gtdb_species_counter=s__Anoxybacillus_A tepidamans--1:heptad_counter=MCP-44H--1:lbd_counter=:lca_tree=s__Anoxybacillus_A tepidamans:name=N313824:ref_name_counter=])0.749:0.0141844[&&NHX:Sample_counter=:Type_counter=GTDB--3:capture_class_counter=:capture_domain_counter=:capture_family_counter=:capture_genus_counter=:capture_order_counter=:capture_phylum_counter=:capture_species_counter=:gtdb_class_counter=c__Bacilli--3:gtdb_domain_counter=d__Bacteria--3:gtdb_family_counter=f__Anoxybacillaceae--3:gtdb_genus_counter=g__Anoxybacillus_A--3:gtdb_order_counter=o__Bacillales--3:gtdb_phylum_counter=p__Firmicutes--3:gtdb_species_counter=s__Anoxybacillus_A rupiensis--1||s__Anoxybacillus_A tepidamans--1||s__Anoxybacillus_A tepidamans_A--1:heptad_counter=MCP-44H--3:lbd_counter=:lca_tree=g__Anoxybacillus_A:name=N313825:ref_name_counter=],(RS_GCF_013761245.1_protein.faa_NZ_JACDUT010000002.1_266@PF00015_full_PFAM.440.648:0.0452597,(((RS_GCF_000632515.1_protein.faa_NZ_CM002692.1_742@PF00015_full_PFAM.441.646:0.0175759[&&NHX:Type=GTDB:gtdb_class=c__Bacilli:gtdb_domain=d__Bacteria:gtdb_family=f__Anoxybacillaceae:gtdb_genus=g__Saccharococcus:gtdb_order=o__Bacillales:gtdb_phylum=p__Firmicutes:gtdb_species=s__Saccharococcus sp000632515:heptad=MCP-44H:species=d__Bacteria_p__Firmicutes_c__Bacilli_o__Bacillales_f__Anoxybacillaceae_g__Saccharococcus_s__Saccharococcus sp000632515],(RS_GCF_000632715.1_protein.faa_NZ_BAWO01000008.1_86@PF00015_full_PFAM.445.644:0.025453,RS_GCF_011761475.1_protein.faa_NZ_JAASRS010000001.1_2454@PF00015_full_PFAM.440.646:0.000937248[&&NHX:Type=GTDB:gtdb_class=c__Bacilli:gtdb_domain=d__Bacteria:gtdb_family=f__Anoxybacillaceae:gtdb_genus=g__Saccharococcus:gtdb_order=o__Bacillales:gtdb_phylum=p__Firmicutes:gtdb_species=s__Saccharococcus thermophilus:heptad=MCP-44H:species=d__Bacteria_p__Firmicutes_c__Bacilli_o__Bacillales_f__Anoxybacillaceae_g__Saccharococcus_s__Saccharococcus thermophilus])0.872:0.00971005[&&NHX:Sample_counter=:Type_counter=GTDB--1:capture_class_counter=:capture_domain_counter=:capture_family_counter=:capture_genus_counter=:capture_order_counter=:capture_phylum_counter=:capture_species_counter=:gtdb_class_counter=c__Bacilli--1:gtdb_domain_counter=d__Bacteria--1:gtdb_family_counter=f__Anoxybacillaceae--1:gtdb_genus_counter=g__Saccharococcus--1:gtdb_order_counter=o__Bacillales--1:gtdb_phylum_counter=p__Firmicutes--1:gtdb_species_counter=s__Saccharococcus thermophilus--1:heptad_counter=MCP-44H--1:lbd_counter=:lca_tree=s__Saccharococcus thermophilus:name=N313830:ref_name_counter=])0.867:0.019228[&&NHX:Sample_counter=:Type_counter=GTDB--2:capture_class_counter=:capture_domain_counter=:capture_family_counter=:capture_genus_counter=:capture_order_counter=:capture_phylum_counter=:capture_species_counter=:gtdb_class_counter=c__Bacilli--2:gtdb_domain_counter=d__Bacteria--2:gtdb_family_counter=f__Anoxybacillaceae--2:gtdb_genus_counter=g__Saccharococcus--2:gtdb_order_counter=o__Bacillales--2:gtdb_phylum_counter=p__Firmicutes--2:gtdb_species_counter=s__Saccharococcus sp000632515--1||s__Saccharococcus thermophilus--1:heptad_counter=MCP-44H--2:lbd_counter=:lca_tree=g__Saccharococcus:name=N313831:ref_name_counter=],(RS_GCF_000750005.1_protein.faa_NZ_JPYA01000002.1_48@PF00015_full_PFAM.441.649:0.0640833,((RS_GCF_000445995.2_protein.faa_NC_022080.4_895@PF00015_full_PFAM.443.650:0.0104302,(((RS_GCF_001544315.1_protein.faa_NZ_BCQG01000006.1_70@PF00015_full_PFAM.441.647:0.0115063,(((RS_GCF_001908025.1_protein.faa_NZ_MQMG01000015.1_6@PF00015_full_PFAM.442.648:0.0103308,RS_GCF_000733845.1_protein.faa_NZ_JPOI01000001.1_42@PF00015_full_PFAM.441.648:0.0103278[&&NHX:Type=GTDB:gtdb_class=c__Bacilli:gtdb_domain=d__Bacteria:gtdb_family=f__Anoxybacillaceae:gtdb_genus=g__Geobacillus:gtdb_order=o__Bacillales:gtdb_phylum=p__Firmicutes:gtdb_species=s__Geobacillus vulcani:heptad=MCP-44H:species=d__Bacteria_p__Firmicutes_c__Bacilli_o__Bacillales_f__Anoxybacillaceae_g__Geobacillus_s__Geobacillus vulcani])0:5e-09[&&NHX:Sample_counter=:Type_counter=GTDB--1:capture_class_counter=:capture_domain_counter=:capture_family_counter=:capture_genus_counter=:capture_order_counter=:capture_phylum_counter=:capture_species_counter=:gtdb_class_counter=c__Bacilli--1:gtdb_domain_counter=d__Bacteria--1:gtdb_family_counter=f__Anoxybacillaceae--1:gtdb_genus_counter=g__Geobacillus--1:gtdb_order_counter=o__Bacillales--1:gtdb_phylum_counter=p__Firmicutes--1:gtdb_species_counter=s__Geobacillus vulcani--1:heptad_counter=MCP-44H--1:lbd_counter=:lca_tree=s__Geobacillus vulcani:name=N313837:ref_name_counter=],(((RS_GCF_001277805.1_protein.faa_NZ_JYNW01000002.1_59@PF00015_full_PFAM.212.418:0.00342746,(GB_GCA_001610955.1_protein.faa_CP014335.1_935@PF00015_full_PFAM.444.648:0.00347752[&&NHX:Type=GTDB:gtdb_class=c__Bacilli:gtdb_domain=d__Bacteria:gtdb_family=f__Anoxybacillaceae:gtdb_genus=g__Geobacillus:gtdb_order=o__Bacillales:gtdb_phylum=p__Firmicutes:gtdb_species=s__Geobacillus thermoleovorans:heptad=MCP-44H:species=d__Bacteria_p__Firmicutes_c__Bacilli_o__Bacillales_f__Anoxybacillaceae_g__Geobacillus_s__Geobacillus thermoleovorans],(RS_GCF_001544135.1_protein.faa_NZ_BCPV01000011.1_14@PF00015_full_PFAM.442.648:5e-09[&&NHX:Type=GTDB:gtdb_class=c__Bacilli:gtdb_domain=d__Bacteria:gtdb_family=f__Anoxybacillaceae:gtdb_genus=g__Geobacillus:gtdb_order=o__Bacillales:gtdb_phylum=p__Firmicutes:gtdb_species=s__Geobacillus zalihae:heptad=MCP-44H:species=d__Bacteria_p__Firmicutes_c__Bacilli_o__Bacillales_f__Anoxybacillaceae_g__Geobacillus_s__Geobacillus zalihae],RS_GCF_002217655.1_protein.faa_NZ_NEWK01000002.1_881@PF00015_full_PFAM.443.648:0.0177189[&&NHX:Type=GTDB:gtdb_class=c__Bacilli:gtdb_domain=d__Bacteria:gtdb_family=f__Anoxybacillaceae:gtdb_genus=g__Geobacillus:gtdb_order=o__Bacillales:gtdb_phylum=p__Firmicutes:gtdb_species=s__Geobacillus thermocatenulatus:heptad=MCP-44H:species=d__Bacteria_p__Firmicutes_c__Bacilli_o__Bacillales_f__Anoxybacillaceae_g__Geobacillus_s__Geobacillus thermocatenulatus])0.912:0.0141821[&&NHX:Sample_counter=:Type_counter=GTDB--2:capture_class_counter=:capture_domain_counter=:capture_family_counter=:capture_genus_counter=:capture_order_counter=:capture_phylum_counter=:capture_species_counter=:evoltype=D:gtdb_class_counter=c__Bacilli--2:gtdb_domain_counter=d__Bacteria--2:gtdb_family_counter=f__Anoxybacillaceae--2:gtdb_genus_counter=g__Geobacillus--2:gtdb_order_counter=o__Bacillales--2:gtdb_phylum_counter=p__Firmicutes--2:gtdb_species_counter=s__Geobacillus thermocatenulatus--1||s__Geobacillus zalihae--1:heptad_counter=MCP-44H--2:lbd_counter=:lca=d__Bacteria:lca_tree=g__Geobacillus:name=N313842:ref_name_counter=])0.776:0.00350312[&&NHX:Sample_counter=:Type_counter=GTDB--3:capture_class_counter=:capture_domain_counter=:capture_family_counter=:capture_genus_counter=:capture_order_counter=:capture_phylum_counter=:capture_species_counter=:evoltype=D:gtdb_class_counter=c__Bacilli--3:gtdb_domain_counter=d__Bacteria--3:gtdb_family_counter=f__Anoxybacillaceae--3:gtdb_genus_counter=g__Geobacillus--3:gtdb_order_counter=o__Bacillales--3:gtdb_phylum_counter=p__Firmicutes--3:gtdb_species_counter=s__Geobacillus thermocatenulatus--1||s__Geobacillus thermoleovorans--1||s__Geobacillus zalihae--1:heptad_counter=MCP-44H--3:lbd_counter=:lca=d__Bacteria:lca_tree=g__Geobacillus:name=N313843:ref_name_counter=])0:5e-09[&&NHX:Sample_counter=:Type_counter=GTDB--3:capture_class_counter=:capture_domain_counter=:capture_family_counter=:capture_genus_counter=:capture_order_counter=:capture_phylum_counter=:capture_species_counter=:gtdb_class_counter=c__Bacilli--3:gtdb_domain_counter=d__Bacteria--3:gtdb_family_counter=f__Anoxybacillaceae--3:gtdb_genus_counter=g__Geobacillus--3:gtdb_order_counter=o__Bacillales--3:gtdb_phylum_counter=p__Firmicutes--3:gtdb_species_counter=s__Geobacillus thermocatenulatus--1||s__Geobacillus thermoleovorans--1||s__Geobacillus zalihae--1:heptad_counter=MCP-44H--3:lbd_counter=:lca_tree=g__Geobacillus:name=N313844:ref_name_counter=],GB_GCA_002243605.1_protein.faa_CP017692.1_3090@PF00015_full_PFAM.442.648:5e-09[&&NHX:Type=GTDB:gtdb_class=c__Bacilli:gtdb_domain=d__Bacteria:gtdb_family=f__Anoxybacillaceae:gtdb_genus=g__Geobacillus:gtdb_order=o__Bacillales:gtdb_phylum=p__Firmicutes:gtdb_species=s__Geobacillus lituanicus:heptad=MCP-44H:species=d__Bacteria_p__Firmicutes_c__Bacilli_o__Bacillales_f__Anoxybacillaceae_g__Geobacillus_s__Geobacillus lituanicus])0.792:0.00343997[&&NHX:Sample_counter=:Type_counter=GTDB--4:capture_class_counter=:capture_domain_counter=:capture_family_counter=:capture_genus_counter=:capture_order_counter=:capture_phylum_counter=:capture_species_counter=:gtdb_class_counter=c__Bacilli--4:gtdb_domain_counter=d__Bacteria--4:gtdb_family_counter=f__Anoxybacillaceae--4:gtdb_genus_counter=g__Geobacillus--4:gtdb_order_counter=o__Bacillales--4:gtdb_phylum_counter=p__Firmicutes--4:gtdb_species_counter=s__Geobacillus lituanicus--1||s__Geobacillus thermocatenulatus--1||s__Geobacillus thermoleovorans--1||s__Geobacillus zalihae--1:heptad_counter=MCP-44H--4:lbd_counter=:lca_tree=g__Geobacillus:name=N313846:ref_name_counter=],GB_GCA_900450595.1_protein.faa_UGGS01000001.1_192@PF00015_full_PFAM.442.648:0.010378)0.809:0.00348326[&&NHX:Sample_counter=:Type_counter=GTDB--4:capture_class_counter=:capture_domain_counter=:capture_family_counter=:capture_genus_counter=:capture_order_counter=:capture_phylum_counter=:capture_species_counter=:gtdb_class_counter=c__Bacilli--4:gtdb_domain_counter=d__Bacteria--4:gtdb_family_counter=f__Anoxybacillaceae--4:gtdb_genus_counter=g__Geobacillus--4:gtdb_order_counter=o__Bacillales--4:gtdb_phylum_counter=p__Firmicutes--4:gtdb_species_counter=s__Geobacillus lituanicus--1||s__Geobacillus thermocatenulatus--1||s__Geobacillus thermoleovorans--1||s__Geobacillus zalihae--1:heptad_counter=MCP-44H--4:lbd_counter=:lca_tree=g__Geobacillus:name=N313848:ref_name_counter=])0.823:0.00710068[&&NHX:Sample_counter=:Type_counter=GTDB--5:capture_class_counter=:capture_domain_counter=:capture_family_counter=:capture_genus_counter=:capture_order_counter=:capture_phylum_counter=:capture_species_counter=:gtdb_class_counter=c__Bacilli--5:gtdb_domain_counter=d__Bacteria--5:gtdb_family_counter=f__Anoxybacillaceae--5:gtdb_genus_counter=g__Geobacillus--5:gtdb_order_counter=o__Bacillales--5:gtdb_phylum_counter=p__Firmicutes--5:gtdb_species_counter=s__Geobacillus lituanicus--1||s__Geobacillus thermocatenulatus--1||s__Geobacillus thermoleovorans--1||s__Geobacillus vulcani--1||s__Geobacillus zalihae--1:heptad_counter=MCP-44H--5:lbd_counter=:lca_tree=g__Geobacillus:name=N313849:ref_name_counter=],RS_GCF_000948285.1_protein.faa_NZ_JYBP01000003.1_2072@PF00015_full_PFAM.429.647:0.0245103[&&NHX:Type=GTDB:gtdb_class=c__Bacilli:gtdb_domain=d__Bacteria:gtdb_family=f__Anoxybacillaceae:gtdb_genus=g__Geobacillus:gtdb_order=o__Bacillales:gtdb_phylum=p__Firmicutes:gtdb_species=s__Geobacillus thermoleovorans_A:heptad=MCP-44H:species=d__Bacteria_p__Firmicutes_c__Bacilli_o__Bacillales_f__Anoxybacillaceae_g__Geobacillus_s__Geobacillus thermoleovorans_A])0.959:0.0241524[&&NHX:Sample_counter=:Type_counter=GTDB--6:capture_class_counter=:capture_domain_counter=:capture_family_counter=:capture_genus_counter=:capture_order_counter=:capture_phylum_counter=:capture_species_counter=:gtdb_class_counter=c__Bacilli--6:gtdb_domain_counter=d__Bacteria--6:gtdb_family_counter=f__Anoxybacillaceae--6:gtdb_genus_counter=g__Geobacillus--6:gtdb_order_counter=o__Bacillales--6:gtdb_phylum_counter=p__Firmicutes--6:gtdb_species_counter=s__Geobacillus lituanicus--1||s__Geobacillus thermocatenulatus--1||s__Geobacillus thermoleovorans--1||s__Geobacillus thermoleovorans_A--1||s__Geobacillus vulcani--1||s__Geobacillus zalihae--1:heptad_counter=MCP-44H--6:lbd_counter=:lca_tree=g__Geobacillus:name=N313851:ref_name_counter=])0.944:0.0241773[&&NHX:Sample_counter=:Type_counter=GTDB--6:capture_class_counter=:capture_domain_counter=:capture_family_counter=:capture_genus_counter=:capture_order_counter=:capture_phylum_counter=:capture_species_counter=:gtdb_class_counter=c__Bacilli--6:gtdb_domain_counter=d__Bacteria--6:gtdb_family_counter=f__Anoxybacillaceae--6:gtdb_genus_counter=g__Geobacillus--6:gtdb_order_counter=o__Bacillales--6:gtdb_phylum_counter=p__Firmicutes--6:gtdb_species_counter=s__Geobacillus lituanicus--1||s__Geobacillus thermocatenulatus--1||s__Geobacillus thermoleovorans--1||s__Geobacillus thermoleovorans_A--1||s__Geobacillus vulcani--1||s__Geobacillus zalihae--1:heptad_counter=MCP-44H--6:lbd_counter=:lca_tree=g__Geobacillus:name=N313852:ref_name_counter=],RS_GCF_000496575.1_protein.faa_NZ_AYKT01000001.1_110@PF00015_full_PFAM.443.652:0.047308)0.384:0.0123022[&&NHX:Sample_counter=:Type_counter=GTDB--6:capture_class_counter=:capture_domain_counter=:capture_family_counter=:capture_genus_counter=:capture_order_counter=:capture_phylum_counter=:capture_species_counter=:gtdb_class_counter=c__Bacilli--6:gtdb_domain_counter=d__Bacteria--6:gtdb_family_counter=f__Anoxybacillaceae--6:gtdb_genus_counter=g__Geobacillus--6:gtdb_order_counter=o__Bacillales--6:gtdb_phylum_counter=p__Firmicutes--6:gtdb_species_counter=s__Geobacillus lituanicus--1||s__Geobacillus thermocatenulatus--1||s__Geobacillus thermoleovorans--1||s__Geobacillus thermoleovorans_A--1||s__Geobacillus vulcani--1||s__Geobacillus zalihae--1:heptad_counter=MCP-44H--6:lbd_counter=:lca_tree=g__Geobacillus:name=N313854:ref_name_counter=],(RS_GCF_001618685.1_protein.faa_NZ_CP014342.1_2309@PF00015_full_PFAM.443.650:0.00339037,RS_GCF_014679505.1_protein.faa_NZ_CP061474.1_2413@PF00015_full_PFAM.443.650:5e-09)0.775:0.0066351[&&NHX:Sample_counter=:Type_counter=:capture_class_counter=:capture_domain_counter=:capture_family_counter=:capture_genus_counter=:capture_order_counter=:capture_phylum_counter=:capture_species_counter=:gtdb_class_counter=:gtdb_domain_counter=:gtdb_family_counter=:gtdb_genus_counter=:gtdb_order_counter=:gtdb_phylum_counter=:gtdb_species_counter=:heptad_counter=:lbd_counter=:name=N313857:ref_name_counter=])0.865:0.0106905[&&NHX:Sample_counter=:Type_counter=GTDB--6:capture_class_counter=:capture_domain_counter=:capture_family_counter=:capture_genus_counter=:capture_order_counter=:capture_phylum_counter=:capture_species_counter=:gtdb_class_counter=c__Bacilli--6:gtdb_domain_counter=d__Bacteria--6:gtdb_family_counter=f__Anoxybacillaceae--6:gtdb_genus_counter=g__Geobacillus--6:gtdb_order_counter=o__Bacillales--6:gtdb_phylum_counter=p__Firmicutes--6:gtdb_species_counter=s__Geobacillus lituanicus--1||s__Geobacillus thermocatenulatus--1||s__Geobacillus thermoleovorans--1||s__Geobacillus thermoleovorans_A--1||s__Geobacillus vulcani--1||s__Geobacillus zalihae--1:heptad_counter=MCP-44H--6:lbd_counter=:lca_tree=g__Geobacillus:name=N313858:ref_name_counter=])0.718:0.00300178[&&NHX:Sample_counter=:Type_counter=GTDB--6:capture_class_counter=:capture_domain_counter=:capture_family_counter=:capture_genus_counter=:capture_order_counter=:capture_phylum_counter=:capture_species_counter=:gtdb_class_counter=c__Bacilli--6:gtdb_domain_counter=d__Bacteria--6:gtdb_family_counter=f__Anoxybacillaceae--6:gtdb_genus_counter=g__Geobacillus--6:gtdb_order_counter=o__Bacillales--6:gtdb_phylum_counter=p__Firmicutes--6:gtdb_species_counter=s__Geobacillus lituanicus--1||s__Geobacillus thermocatenulatus--1||s__Geobacillus thermoleovorans--1||s__Geobacillus thermoleovorans_A--1||s__Geobacillus vulcani--1||s__Geobacillus zalihae--1:heptad_counter=MCP-44H--6:lbd_counter=:lca_tree=g__Geobacillus:name=N313859:ref_name_counter=],RS_GCF_002809955.1_protein.faa_NZ_PIJG01000062.1_7@PF00015_full_PFAM.440.649:0.0283986)0.53:0.0168916[&&NHX:Sample_counter=:Type_counter=GTDB--6:capture_class_counter=:capture_domain_counter=:capture_family_counter=:capture_genus_counter=:capture_order_counter=:capture_phylum_counter=:capture_species_counter=:gtdb_class_counter=c__Bacilli--6:gtdb_domain_counter=d__Bacteria--6:gtdb_family_counter=f__Anoxybacillaceae--6:gtdb_genus_counter=g__Geobacillus--6:gtdb_order_counter=o__Bacillales--6:gtdb_phylum_counter=p__Firmicutes--6:gtdb_species_counter=s__Geobacillus lituanicus--1||s__Geobacillus thermocatenulatus--1||s__Geobacillus thermoleovorans--1||s__Geobacillus thermoleovorans_A--1||s__Geobacillus vulcani--1||s__Geobacillus zalihae--1:heptad_counter=MCP-44H--6:lbd_counter=:lca_tree=g__Geobacillus:name=N313861:ref_name_counter=])1:0.129785[&&NHX:Sample_counter=:Type_counter=GTDB--6:capture_class_counter=:capture_domain_counter=:capture_family_counter=:capture_genus_counter=:capture_order_counter=:capture_phylum_counter=:capture_species_counter=:gtdb_class_counter=c__Bacilli--6:gtdb_domain_counter=d__Bacteria--6:gtdb_family_counter=f__Anoxybacillaceae--6:gtdb_genus_counter=g__Geobacillus--6:gtdb_order_counter=o__Bacillales--6:gtdb_phylum_counter=p__Firmicutes--6:gtdb_species_counter=s__Geobacillus lituanicus--1||s__Geobacillus thermocatenulatus--1||s__Geobacillus thermoleovorans--1||s__Geobacillus thermoleovorans_A--1||s__Geobacillus vulcani--1||s__Geobacillus zalihae--1:heptad_counter=MCP-44H--6:lbd_counter=:lca_tree=g__Geobacillus:name=N313862:ref_name_counter=])0.694:0.0284371[&&NHX:Sample_counter=:Type_counter=GTDB--8:capture_class_counter=:capture_domain_counter=:capture_family_counter=:capture_genus_counter=:capture_order_counter=:capture_phylum_counter=:capture_species_counter=:gtdb_class_counter=c__Bacilli--8:gtdb_domain_counter=d__Bacteria--8:gtdb_family_counter=f__Anoxybacillaceae--8:gtdb_genus_counter=g__Geobacillus--6||g__Saccharococcus--2:gtdb_order_counter=o__Bacillales--8:gtdb_phylum_counter=p__Firmicutes--8:gtdb_species_counter=s__Geobacillus lituanicus--1||s__Geobacillus thermocatenulatus--1||s__Geobacillus thermoleovorans--1||s__Geobacillus thermoleovorans_A--1||s__Geobacillus vulcani--1||s__Geobacillus zalihae--1||s__Saccharococcus sp000632515--1||s__Saccharococcus thermophilus--1:heptad_counter=MCP-44H--8:lbd_counter=:lca_tree=f__Anoxybacillaceae:name=N313863:ref_name_counter=],(RS_GCF_003688615.2_protein.faa_NZ_CP049703.1_1736@PF00015_full_PFAM.413.646:0.0335758[&&NHX:Type=GTDB:gtdb_class=c__Bacilli:gtdb_domain=d__Bacteria:gtdb_family=f__Anoxybacillaceae:gtdb_genus=g__Parageobacillus:gtdb_order=o__Bacillales:gtdb_phylum=p__Firmicutes:gtdb_species=s__Parageobacillus toebii:heptad=MCP-44H:species=d__Bacteria_p__Firmicutes_c__Bacilli_o__Bacillales_f__Anoxybacillaceae_g__Parageobacillus_s__Parageobacillus toebii],(RS_GCF_900111865.1_protein.faa_NZ_FOJS01000017.1_34@PF00015_full_PFAM.439.649:0.010112[&&NHX:Type=GTDB:gtdb_class=c__Bacilli:gtdb_domain=d__Bacteria:gtdb_family=f__Anoxybacillaceae:gtdb_genus=g__Parageobacillus:gtdb_order=o__Bacillales:gtdb_phylum=p__Firmicutes:gtdb_species=s__Parageobacillus thermantarcticus:heptad=MCP-44H:species=d__Bacteria_p__Firmicutes_c__Bacilli_o__Bacillales_f__Anoxybacillaceae_g__Parageobacillus_s__Parageobacillus thermantarcticus],(RS_GCF_001655645.1_protein.faa_NZ_LXMA01000012.1_458@PF00015_full_PFAM.438.643:0.0200203[&&NHX:Type=GTDB:gtdb_class=c__Bacilli:gtdb_domain=d__Bacteria:gtdb_family=f__Anoxybacillaceae:gtdb_genus=g__Parageobacillus:gtdb_order=o__Bacillales:gtdb_phylum=p__Firmicutes:gtdb_species=s__Parageobacillus thermoglucosidasius_A:heptad=MCP-44H:species=d__Bacteria_p__Firmicutes_c__Bacilli_o__Bacillales_f__Anoxybacillaceae_g__Parageobacillus_s__Parageobacillus thermoglucosidasius_A],RS_GCF_001295365.1_protein.faa_NZ_CP012712.1_1558@PF00015_full_PFAM.440.651:0.0236253[&&NHX:Type=GTDB:gtdb_class=c__Bacilli:gtdb_domain=d__Bacteria:gtdb_family=f__Anoxybacillaceae:gtdb_genus=g__Parageobacillus:gtdb_order=o__Bacillales:gtdb_phylum=p__Firmicutes:gtdb_species=s__Parageobacillus thermoglucosidasius:heptad=MCP-44H:species=d__Bacteria_p__Firmicutes_c__Bacilli_o__Bacillales_f__Anoxybacillaceae_g__Parageobacillus_s__Parageobacillus thermoglucosidasius])0.71:0.00239306[&&NHX:Sample_counter=:Type_counter=GTDB--2:capture_class_counter=:capture_domain_counter=:capture_family_counter=:capture_genus_counter=:capture_order_counter=:capture_phylum_counter=:capture_species_counter=:evoltype=D:gtdb_class_counter=c__Bacilli--2:gtdb_domain_counter=d__Bacteria--2:gtdb_family_counter=f__Anoxybacillaceae--2:gtdb_genus_counter=g__Parageobacillus--2:gtdb_order_counter=o__Bacillales--2:gtdb_phylum_counter=p__Firmicutes--2:gtdb_species_counter=s__Parageobacillus thermoglucosidasius--1||s__Parageobacillus thermoglucosidasius_A--1:heptad_counter=MCP-44H--2:lbd_counter=:lca=d__Bacteria:lca_tree=g__Parageobacillus:name=N313868:ref_name_counter=])0.972:0.0240637[&&NHX:Sample_counter=:Type_counter=GTDB--3:capture_class_counter=:capture_domain_counter=:capture_family_counter=:capture_genus_counter=:capture_order_counter=:capture_phylum_counter=:capture_species_counter=:evoltype=D:gtdb_class_counter=c__Bacilli--3:gtdb_domain_counter=d__Bacteria--3:gtdb_family_counter=f__Anoxybacillaceae--3:gtdb_genus_counter=g__Parageobacillus--3:gtdb_order_counter=o__Bacillales--3:gtdb_phylum_counter=p__Firmicutes--3:gtdb_species_counter=s__Parageobacillus thermantarcticus--1||s__Parageobacillus thermoglucosidasius--1||s__Parageobacillus thermoglucosidasius_A--1:heptad_counter=MCP-44H--3:lbd_counter=:lca=d__Bacteria:lca_tree=g__Parageobacillus:name=N313869:ref_name_counter=])0.86:0.0105806[&&NHX:Sample_counter=:Type_counter=GTDB--4:capture_class_counter=:capture_domain_counter=:capture_family_counter=:capture_genus_counter=:capture_order_counter=:capture_phylum_counter=:capture_species_counter=:evoltype=D:gtdb_class_counter=c__Bacilli--4:gtdb_domain_counter=d__Bacteria--4:gtdb_family_counter=f__Anoxybacillaceae--4:gtdb_genus_counter=g__Parageobacillus--4:gtdb_order_counter=o__Bacillales--4:gtdb_phylum_counter=p__Firmicutes--4:gtdb_species_counter=s__Parageobacillus thermantarcticus--1||s__Parageobacillus thermoglucosidasius--1||s__Parageobacillus thermoglucosidasius_A--1||s__Parageobacillus toebii--1:heptad_counter=MCP-44H--4:lbd_counter=:lca=d__Bacteria:lca_tree=g__Parageobacillus:name=N313870:ref_name_counter=])1:0.061609[&&NHX:Sample_counter=:Type_counter=GTDB--12:capture_class_counter=:capture_domain_counter=:capture_family_counter=:capture_genus_counter=:capture_order_counter=:capture_phylum_counter=:capture_species_counter=:gtdb_class_counter=c__Bacilli--12:gtdb_domain_counter=d__Bacteria--12:gtdb_family_counter=f__Anoxybacillaceae--12:gtdb_genus_counter=g__Geobacillus--6||g__Parageobacillus--4||g__Saccharococcus--2:gtdb_order_counter=o__Bacillales--12:gtdb_phylum_counter=p__Firmicutes--12:gtdb_species_counter=s__Geobacillus lituanicus--1||s__Geobacillus thermocatenulatus--1||s__Geobacillus thermoleovorans--1||s__Geobacillus thermoleovorans_A--1||s__Geobacillus vulcani--1||s__Geobacillus zalihae--1||s__Parageobacillus thermantarcticus--1||s__Parageobacillus thermoglucosidasius--1||s__Parageobacillus thermoglucosidasius_A--1||s__Parageobacillus toebii--1||s__Saccharococcus sp000632515--1||s__Saccharococcus thermophilus--1:heptad_counter=MCP-44H--12:lbd_counter=:lca_tree=f__Anoxybacillaceae:name=N313871:ref_name_counter=])0.261:0.0141405[&&NHX:Sample_counter=:Type_counter=GTDB--12:capture_class_counter=:capture_domain_counter=:capture_family_counter=:capture_genus_counter=:capture_order_counter=:capture_phylum_counter=:capture_species_counter=:gtdb_class_counter=c__Bacilli--12:gtdb_domain_counter=d__Bacteria--12:gtdb_family_counter=f__Anoxybacillaceae--12:gtdb_genus_counter=g__Geobacillus--6||g__Parageobacillus--4||g__Saccharococcus--2:gtdb_order_counter=o__Bacillales--12:gtdb_phylum_counter=p__Firmicutes--12:gtdb_species_counter=s__Geobacillus lituanicus--1||s__Geobacillus thermocatenulatus--1||s__Geobacillus thermoleovorans--1||s__Geobacillus thermoleovorans_A--1||s__Geobacillus vulcani--1||s__Geobacillus zalihae--1||s__Parageobacillus thermantarcticus--1||s__Parageobacillus thermoglucosidasius--1||s__Parageobacillus thermoglucosidasius_A--1||s__Parageobacillus toebii--1||s__Saccharococcus sp000632515--1||s__Saccharococcus thermophilus--1:heptad_counter=MCP-44H--12:lbd_counter=:lca_tree=f__Anoxybacillaceae:name=N313872:ref_name_counter=])0.923:0.0399855[&&NHX:Sample_counter=:Type_counter=GTDB--15:capture_class_counter=:capture_domain_counter=:capture_family_counter=:capture_genus_counter=:capture_order_counter=:capture_phylum_counter=:capture_species_counter=:gtdb_class_counter=c__Bacilli--15:gtdb_domain_counter=d__Bacteria--15:gtdb_family_counter=f__Anoxybacillaceae--15:gtdb_genus_counter=g__Anoxybacillus_A--3||g__Geobacillus--6||g__Parageobacillus--4||g__Saccharococcus--2:gtdb_order_counter=o__Bacillales--15:gtdb_phylum_counter=p__Firmicutes--15:gtdb_species_counter=s__Anoxybacillus_A rupiensis--1||s__Anoxybacillus_A tepidamans--1||s__Anoxybacillus_A tepidamans_A--1||s__Geobacillus lituanicus--1||s__Geobacillus thermocatenulatus--1||s__Geobacillus thermoleovorans--1||s__Geobacillus thermoleovorans_A--1||s__Geobacillus vulcani--1||s__Geobacillus zalihae--1||s__Parageobacillus thermantarcticus--1||s__Parageobacillus thermoglucosidasius--1||s__Parageobacillus thermoglucosidasius_A--1||s__Parageobacillus toebii--1||s__Saccharococcus sp000632515--1||s__Saccharococcus thermophilus--1:heptad_counter=MCP-44H--15:lbd_counter=:lca_tree=f__Anoxybacillaceae:name=N313873:ref_name_counter=],(RS_GCF_003259935.1_protein.faa_NZ_QLMH01000001.1_108@PF00015_full_PFAM.445.652:0.0318122,RS_GCF_013760845.1_protein.faa_NZ_JACDUU010000008.1_118@PF00015_full_PFAM.444.651:0.00648879)0.99:0.0830706[&&NHX:Sample_counter=:Type_counter=:capture_class_counter=:capture_domain_counter=:capture_family_counter=:capture_genus_counter=:capture_order_counter=:capture_phylum_counter=:capture_species_counter=:gtdb_class_counter=:gtdb_domain_counter=:gtdb_family_counter=:gtdb_genus_counter=:gtdb_order_counter=:gtdb_phylum_counter=:gtdb_species_counter=:heptad_counter=:lbd_counter=:name=N313876:ref_name_counter=])0.946:0.065407[&&NHX:Sample_counter=:Type_counter=GTDB--15:capture_class_counter=:capture_domain_counter=:capture_family_counter=:capture_genus_counter=:capture_order_counter=:capture_phylum_counter=:capture_species_counter=:gtdb_class_counter=c__Bacilli--15:gtdb_domain_counter=d__Bacteria--15:gtdb_family_counter=f__Anoxybacillaceae--15:gtdb_genus_counter=g__Anoxybacillus_A--3||g__Geobacillus--6||g__Parageobacillus--4||g__Saccharococcus--2:gtdb_order_counter=o__Bacillales--15:gtdb_phylum_counter=p__Firmicutes--15:gtdb_species_counter=s__Anoxybacillus_A rupiensis--1||s__Anoxybacillus_A tepidamans--1||s__Anoxybacillus_A tepidamans_A--1||s__Geobacillus lituanicus--1||s__Geobacillus thermocatenulatus--1||s__Geobacillus thermoleovorans--1||s__Geobacillus thermoleovorans_A--1||s__Geobacillus vulcani--1||s__Geobacillus zalihae--1||s__Parageobacillus thermantarcticus--1||s__Parageobacillus thermoglucosidasius--1||s__Parageobacillus thermoglucosidasius_A--1||s__Parageobacillus toebii--1||s__Saccharococcus sp000632515--1||s__Saccharococcus thermophilus--1:heptad_counter=MCP-44H--15:lbd_counter=:lca_tree=f__Anoxybacillaceae:name=N313877:ref_name_counter=])0.998:0.151623[&&NHX:Sample_counter=:Type_counter=GTDB--22:capture_class_counter=:capture_domain_counter=:capture_family_counter=:capture_genus_counter=:capture_order_counter=:capture_phylum_counter=:capture_species_counter=:gtdb_class_counter=c__Bacilli--22:gtdb_domain_counter=d__Bacteria--22:gtdb_family_counter=f__Anoxybacillaceae--22:gtdb_genus_counter=g__Anoxybacillus--7||g__Anoxybacillus_A--3||g__Geobacillus--6||g__Parageobacillus--4||g__Saccharococcus--2:gtdb_order_counter=o__Bacillales--22:gtdb_phylum_counter=p__Firmicutes--22:gtdb_species_counter=s__Anoxybacillus ayderensis--1||s__Anoxybacillus flavithermus--1||s__Anoxybacillus flavithermus_E--1||s__Anoxybacillus gonensis--1||s__Anoxybacillus mongoliensis--1||s__Anoxybacillus tengchongensis--1||s__Anoxybacillus thermarum--1||s__Anoxybacillus_A rupiensis--1||s__Anoxybacillus_A tepidamans--1||s__Anoxybacillus_A tepidamans_A--1||s__Geobacillus lituanicus--1||s__Geobacillus thermocatenulatus--1||s__Geobacillus thermoleovorans--1||s__Geobacillus thermoleovorans_A--1||s__Geobacillus vulcani--1||s__Geobacillus zalihae--1||s__Parageobacillus thermantarcticus--1||s__Parageobacillus thermoglucosidasius--1||s__Parageobacillus thermoglucosidasius_A--1||s__Parageobacillus toebii--1||s__Saccharococcus sp000632515--1||s__Saccharococcus thermophilus--1:heptad_counter=MCP-44H--22:lbd_counter=:lca_tree=f__Anoxybacillaceae:name=N313878:ref_name_counter=],(RS_GCF_001742425.1_protein.faa_NZ_MJEH01000062.1_13@PF00015_full_PFAM.429.639:0.142231[&&NHX:Type=GTDB:gtdb_class=c__Bacilli:gtdb_domain=d__Bacteria:gtdb_family=f__Bacillaceae_N:gtdb_genus=g__Bacillus_AV:gtdb_order=o__Bacillales_D:gtdb_phylum=p__Firmicutes:gtdb_species=s__Bacillus_AV solimangrovi:heptad=MCP-44H:species=d__Bacteria_p__Firmicutes_c__Bacilli_o__Bacillales_D_f__Bacillaceae_N_g__Bacillus_AV_s__Bacillus_AV solimangrovi],(RS_GCF_010078385.1_protein.faa_NZ_SIJC01000007.1_169@PF00015_full_PFAM.407.641:0.0134524[&&NHX:Type=GTDB:gtdb_class=c__Bacilli:gtdb_domain=d__Bacteria:gtdb_family=f__SCSIO-06110:gtdb_genus=g__Chengkuizengella:gtdb_order=o__Paenibacillales:gtdb_phylum=p__Firmicutes:gtdb_species=s__Chengkuizengella sediminis:heptad=MCP-44H:species=d__Bacteria_p__Firmicutes_c__Bacilli_o__Paenibacillales_f__SCSIO-06110_g__Chengkuizengella_s__Chengkuizengella sediminis],RS_GCF_009910845.1_protein.faa_NZ_SIJB01000028.1_155@PF00015_full_PFAM.424.636:0.0674851[&&NHX:Type=GTDB:gtdb_class=c__Bacilli:gtdb_domain=d__Bacteria:gtdb_family=f__SCSIO-06110:gtdb_genus=g__Chengkuizengella:gtdb_order=o__Paenibacillales:gtdb_phylum=p__Firmicutes:gtdb_species=s__Chengkuizengella marina:heptad=MCP-44H:species=d__Bacteria_p__Firmicutes_c__Bacilli_o__Paenibacillales_f__SCSIO-06110_g__Chengkuizengella_s__Chengkuizengella marina])0.997:0.170541[&&NHX:Sample_counter=:Type_counter=GTDB--2:capture_class_counter=:capture_domain_counter=:capture_family_counter=:capture_genus_counter=:capture_order_counter=:capture_phylum_counter=:capture_species_counter=:evoltype=D:gtdb_class_counter=c__Bacilli--2:gtdb_domain_counter=d__Bacteria--2:gtdb_family_counter=f__SCSIO-06110--2:gtdb_genus_counter=g__Chengkuizengella--2:gtdb_order_counter=o__Paenibacillales--2:gtdb_phylum_counter=p__Firmicutes--2:gtdb_species_counter=s__Chengkuizengella marina--1||s__Chengkuizengella sediminis--1:heptad_counter=MCP-44H--2:lbd_counter=:lca=d__Bacteria:lca_tree=g__Chengkuizengella:name=N313882:ref_name_counter=])1:0.287539[&&NHX:Sample_counter=:Type_counter=GTDB--3:capture_class_counter=:capture_domain_counter=:capture_family_counter=:capture_genus_counter=:capture_order_counter=:capture_phylum_counter=:capture_species_counter=:evoltype=D:gtdb_class_counter=c__Bacilli--3:gtdb_domain_counter=d__Bacteria--3:gtdb_family_counter=f__Bacillaceae_N--1||f__SCSIO-06110--2:gtdb_genus_counter=g__Bacillus_AV--1||g__Chengkuizengella--2:gtdb_order_counter=o__Bacillales_D--1||o__Paenibacillales--2:gtdb_phylum_counter=p__Firmicutes--3:gtdb_species_counter=s__Bacillus_AV solimangrovi--1||s__Chengkuizengella marina--1||s__Chengkuizengella sediminis--1:heptad_counter=MCP-44H--3:lbd_counter=:lca=d__Bacteria:lca_tree=c__Bacilli:name=N313883:ref_name_counter=])0.608:0.0226884[&&NHX:Sample_counter=:Type_counter=GTDB--25:capture_class_counter=:capture_domain_counter=:capture_family_counter=:capture_genus_counter=:capture_order_counter=:capture_phylum_counter=:capture_species_counter=:gtdb_class_counter=c__Bacilli--25:gtdb_domain_counter=d__Bacteria--25:gtdb_family_counter=f__Anoxybacillaceae--22||f__Bacillaceae_N--1||f__SCSIO-06110--2:gtdb_genus_counter=g__Anoxybacillus--7||g__Anoxybacillus_A--3||g__Bacillus_AV--1||g__Chengkuizengella--2||g__Geobacillus--6||g__Parageobacillus--4||g__Saccharococcus--2:gtdb_order_counter=o__Bacillales--22||o__Bacillales_D--1||o__Paenibacillales--2:gtdb_phylum_counter=p__Firmicutes--25:gtdb_species_counter=s__Anoxybacillus ayderensis--1||s__Anoxybacillus flavithermus--1||s__Anoxybacillus flavithermus_E--1||s__Anoxybacillus gonensis--1||s__Anoxybacillus mongoliensis--1||s__Anoxybacillus tengchongensis--1||s__Anoxybacillus thermarum--1||s__Anoxybacillus_A rupiensis--1||s__Anoxybacillus_A tepidamans--1||s__Anoxybacillus_A tepidamans_A--1||s__Bacillus_AV solimangrovi--1||s__Chengkuizengella marina--1||s__Chengkuizengella sediminis--1||s__Geobacillus lituanicus--1||s__Geobacillus thermocatenulatus--1||s__Geobacillus thermoleovorans--1||s__Geobacillus thermoleovorans_A--1||s__Geobacillus vulcani--1||s__Geobacillus zalihae--1||s__Parageobacillus thermantarcticus--1||s__Parageobacillus thermoglucosidasius--1||s__Parageobacillus thermoglucosidasius_A--1||s__Parageobacillus toebii--1||s__Saccharococcus sp000632515--1||s__Saccharococcus thermophilus--1:heptad_counter=MCP-44H--25:lbd_counter=:lca_tree=c__Bacilli:name=N313884:ref_name_counter=])0.513:0.0293357[&&NHX:Sample_counter=rhizpot1--1||rhizpot3--2||rhiztom1--17||rhiztom2--5||rhiztom3--16:Type_counter=GTDB--44||capture--41:besthit_avg=97.03076923076922:besthit_max=100.0:besthit_min=80.1:besthit_std=3.977714844557789:besthit_sum=2522.7999999999997:bitscore_avg=249.84615384615384:bitscore_max=280.0:bitscore_min=195.0:bitscore_std=27.20248857394089:bitscore_sum=6496.0:capture_class_counter=c__Alphaproteobacteria--1||c__Bacilli--11||c__Campylobacteria--21||c__Clostridia--3||c__Gammaproteobacteria--4||c__Syntrophomonadia--1:capture_domain_counter=d__Bacteria--41:capture_family_counter=f__Alteromonadaceae--1||f__Arcobacteraceae--21||f__Bacillaceae--11||f__Lachnospiraceae--3||f__Rhizobiaceae--1||f__Shewanellaceae--3||f__Syntrophomonadaceae--1:capture_genus_counter=g__Bacillus--11||g__CAG-632--1||g__Parasporobacterium--1||g__Pseudoalteromonas--1||g__Shewanella--3||g__Sinorhizobium--1||g__UBA3282--1||g__UBA5314--1||g__UBA6211--21:capture_order_counter=o__Bacillales--11||o__Campylobacterales--21||o__Enterobacterales--4||o__Lachnospirales--3||o__Rhizobiales--1||o__Syntrophomonadales--1:capture_phylum_counter=p__Campylobacterota--21||p__Firmicutes--11||p__Firmicutes_A--3||p__Firmicutes_B--1||p__Proteobacteria--5:capture_species_counter=s__Bacillus pumilus_N--1||s__Bacillus spizizenii--3||s__Bacillus subtilis--7||s__CAG-632 sp017460485--1||s__Parasporobacterium paucivorans--1||s__Pseudoalteromonas caenipelagi--1||s__Shewanella corallii--3||s__Sinorhizobium terangae--1||s__UBA3282 sp017936885--1||s__UBA5314 sp002410325--1||s__UBA6211 sp002421845--21:evalue_avg=1.4798982471346165e-65:evalue_max=3.83e-64:evalue_min=6.37e-97:evalue_std=7.50993398917817e-65:evalue_sum=3.8477354425500026e-64:gapopen_avg=0.15384615384615385:gapopen_max=2.0:gapopen_min=0.0:gapopen_std=0.4640954808922571:gapopen_sum=4.0:gtdb_class_counter=c__Bacilli--43||c__Gammaproteobacteria--1:gtdb_domain_counter=d__Bacteria--44:gtdb_family_counter=f__Anoxybacillaceae--22||f__Bacillaceae--18||f__Bacillaceae_N--1||f__SCSIO-06110--2||f__Shewanellaceae--1:gtdb_genus_counter=g__Anoxybacillus--7||g__Anoxybacillus_A--3||g__Bacillus--17||g__Bacillus_AV--1||g__Bacillus_P--1||g__Chengkuizengella--2||g__Geobacillus--6||g__Parageobacillus--4||g__Saccharococcus--2||g__Shewanella--1:gtdb_order_counter=o__Bacillales--40||o__Bacillales_D--1||o__Enterobacterales--1||o__Paenibacillales--2:gtdb_phylum_counter=p__Firmicutes--43||p__Proteobacteria--1:gtdb_species_counter=s__Anoxybacillus ayderensis--1||s__Anoxybacillus flavithermus--1||s__Anoxybacillus flavithermus_E--1||s__Anoxybacillus gonensis--1||s__Anoxybacillus mongoliensis--1||s__Anoxybacillus tengchongensis--1||s__Anoxybacillus thermarum--1||s__Anoxybacillus_A rupiensis--1||s__Anoxybacillus_A tepidamans--1||s__Anoxybacillus_A tepidamans_A--1||s__Bacillus altitudinis--1||s__Bacillus australimaris--1||s__Bacillus inaquosorum--1||s__Bacillus pumilus--1||s__Bacillus pumilus_G--1||s__Bacillus pumilus_M--1||s__Bacillus pumilus_N--1||s__Bacillus safensis--1||s__Bacillus sp010093085--1||s__Bacillus sp013155385--1||s__Bacillus sp014764715--1||s__Bacillus spizizenii--1||s__Bacillus subtilis--1||s__Bacillus subtilis_G--1||s__Bacillus vallismortis--1||s__Bacillus xiamenensis--1||s__Bacillus zhangzhouensis--1||s__Bacillus_AV solimangrovi--1||s__Bacillus_P sp002858905--1||s__Chengkuizengella marina--1||s__Chengkuizengella sediminis--1||s__Geobacillus lituanicus--1||s__Geobacillus thermocatenulatus--1||s__Geobacillus thermoleovorans--1||s__Geobacillus thermoleovorans_A--1||s__Geobacillus vulcani--1||s__Geobacillus zalihae--1||s__Parageobacillus thermantarcticus--1||s__Parageobacillus thermoglucosidasius--1||s__Parageobacillus thermoglucosidasius_A--1||s__Parageobacillus toebii--1||s__Saccharococcus sp000632515--1||s__Saccharococcus thermophilus--1||s__Shewanella corallii--1:heptad_counter=MCP-44H--85:lbd_counter=:lca_tree=o__Bacillales:length_avg=147.6153846153846:length_max=160.0:length_min=114.0:length_std=15.22649512678981:length_sum=3838.0:mismatch_avg=4.153846153846154:mismatch_max=26.0:mismatch_min=0.0:mismatch_std=5.258838713573997:mismatch_sum=108.0:name=N313885:qcovhsp_avg=99.65:qcovhsp_max=100.0:qcovhsp_min=97.5:qcovhsp_std=0.7027090436304342:qcovhsp_sum=2590.9:qend_avg=147.53846153846155:qend_max=160.0:qend_min=114.0:qend_std=15.073767330646362:qend_sum=3836.0:qstart_avg=1.1153846153846154:qstart_max=2.0:qstart_min=1.0:qstart_std=0.32581259360842113:qstart_sum=29.0:ref_name_counter=GB_GCA_001938995.1_protein.faa_MKZN01000024.1_28@PF00015_full_PFAM.421.648--1||RS_GCF_000009045.1_protein.faa_NC_000964.3_1441@PF00015_full_PFAM.429.647--1||RS_GCF_000011645.1_protein.faa_NC_006270.3_1558@PF00015_full_PFAM.426.645--4||RS_GCF_000507145.1_protein.faa_NZ_AYTO01000041.1_415@PF00015_full_PFAM.439.645--5||RS_GCF_001042485.2_protein.faa_NZ_LBMN02000011.1_142@PF00015_full_PFAM.427.644--14||RS_GCF_009674765.1_protein.faa_NZ_WKKF01000002.1_798@PF00015_full_PFAM.445.647--1:scovhsp_avg=68.63461538461539:scovhsp_max=77.2:scovhsp_min=52.5:scovhsp_std=7.250982957237857:scovhsp_sum=1784.5000000000002:send_avg=170.46153846153845:send_max=184.0:send_min=138.0:send_std=11.427093311007027:send_sum=4432.0:sstart_avg=23.96153846153846:sstart_max=48.0:sstart_min=10.0:sstart_std=9.530921337334684:sstart_sum=623.0],(((RS_GCF_900069005.2_protein.faa_NZ_LN831279.1_1745@PF00015_full_PFAM.420.648:0.0184444[&&NHX:Type=GTDB:gtdb_class=c__Bacilli:gtdb_domain=d__Bacteria:gtdb_family=f__Paenibacillaceae:gtdb_genus=g__Paenibacillus_A:gtdb_order=o__Paenibacillales:gtdb_phylum=p__Firmicutes:gtdb_species=s__Paenibacillus_A sp900069005:heptad=MCP-44H:species=d__Bacteria_p__Firmicutes_c__Bacilli_o__Paenibacillales_f__Paenibacillaceae_g__Paenibacillus_A_s__Paenibacillus_A sp900069005],(RS_GCF_003991425.1_protein.faa_NZ_CP034346.1_2434@PF00015_full_PFAM.419.648:5e-09[&&NHX:Type=GTDB:gtdb_class=c__Bacilli:gtdb_domain=d__Bacteria:gtdb_family=f__Paenibacillaceae:gtdb_genus=g__Paenibacillus_A:gtdb_order=o__Paenibacillales:gtdb_phylum=p__Firmicutes:gtdb_species=s__Paenibacillus_A lutimineralis:heptad=MCP-44H:species=d__Bacteria_p__Firmicutes_c__Bacilli_o__Paenibacillales_f__Paenibacillaceae_g__Paenibacillus_A_s__Paenibacillus_A lutimineralis],RS_GCF_003991425.1_protein.faa_NZ_CP034346.1_2435@PF00015_full_PFAM.420.650:5e-09[&&NHX:Type=GTDB:gtdb_class=c__Bacilli:gtdb_domain=d__Bacteria:gtdb_family=f__Paenibacillaceae:gtdb_genus=g__Paenibacillus_A:gtdb_order=o__Paenibacillales:gtdb_phylum=p__Firmicutes:gtdb_species=s__Paenibacillus_A lutimineralis:heptad=MCP-44H:species=d__Bacteria_p__Firmicutes_c__Bacilli_o__Paenibacillales_f__Paenibacillaceae_g__Paenibacillus_A_s__Paenibacillus_A lutimineralis])0.936:0.0196602[&&NHX:Sample_counter=:Type_counter=GTDB--2:capture_class_counter=:capture_domain_counter=:capture_family_counter=:capture_genus_counter=:capture_order_counter=:capture_phylum_counter=:capture_species_counter=:evoltype=D:gtdb_class_counter=c__Bacilli--2:gtdb_domain_counter=d__Bacteria--2:gtdb_family_counter=f__Paenibacillaceae--2:gtdb_genus_counter=g__Paenibacillus_A--2:gtdb_order_counter=o__Paenibacillales--2:gtdb_phylum_counter=p__Firmicutes--2:gtdb_species_counter=s__Paenibacillus_A lutimineralis--2:heptad_counter=MCP-44H--2:lbd_counter=:lca=d__Bacteria:lca_tree=s__Paenibacillus_A lutimineralis:name=N313889:ref_name_counter=])1:0.0882147[&&NHX:Sample_counter=:Type_counter=GTDB--3:capture_class_counter=:capture_domain_counter=:capture_family_counter=:capture_genus_counter=:capture_order_counter=:capture_phylum_counter=:capture_species_counter=:evoltype=D:gtdb_class_counter=c__Bacilli--3:gtdb_domain_counter=d__Bacteria--3:gtdb_family_counter=f__Paenibacillaceae--3:gtdb_genus_counter=g__Paenibacillus_A--3:gtdb_order_counter=o__Paenibacillales--3:gtdb_phylum_counter=p__Firmicutes--3:gtdb_species_counter=s__Paenibacillus_A lutimineralis--2||s__Paenibacillus_A sp900069005--1:heptad_counter=MCP-44H--3:lbd_counter=:lca=d__Bacteria:lca_tree=g__Paenibacillus_A:name=N313890:ref_name_counter=],(RS_GCF_003614185.1_protein.faa_NZ_KZ987724.1_1398@PF00015_full_PFAM.426.650:0.0563621[&&NHX:Type=GTDB:gtdb_class=c__Bacilli:gtdb_domain=d__Bacteria:gtdb_family=f__Paenibacillaceae:gtdb_genus=g__Paenibacillus_A:gtdb_order=o__Paenibacillales:gtdb_phylum=p__Firmicutes:gtdb_species=s__Paenibacillus_A aceti:heptad=MCP-44H:species=d__Bacteria_p__Firmicutes_c__Bacilli_o__Paenibacillales_f__Paenibacillaceae_g__Paenibacillus_A_s__Paenibacillus_A aceti],RS_GCF_003614185.1_protein.faa_NZ_KZ987724.1_1400@PF00015_full_PFAM.400.635:0.0719463[&&NHX:Type=GTDB:gtdb_class=c__Bacilli:gtdb_domain=d__Bacteria:gtdb_family=f__Paenibacillaceae:gtdb_genus=g__Paenibacillus_A:gtdb_order=o__Paenibacillales:gtdb_phylum=p__Firmicutes:gtdb_species=s__Paenibacillus_A aceti:heptad=MCP-44H:species=d__Bacteria_p__Firmicutes_c__Bacilli_o__Paenibacillales_f__Paenibacillaceae_g__Paenibacillus_A_s__Paenibacillus_A aceti])0.303:0.0137981[&&NHX:Sample_counter=:Type_counter=GTDB--2:capture_class_counter=:capture_domain_counter=:capture_family_counter=:capture_genus_counter=:capture_order_counter=:capture_phylum_counter=:capture_species_counter=:evoltype=D:gtdb_class_counter=c__Bacilli--2:gtdb_domain_counter=d__Bacteria--2:gtdb_family_counter=f__Paenibacillaceae--2:gtdb_genus_counter=g__Paenibacillus_A--2:gtdb_order_counter=o__Paenibacillales--2:gtdb_phylum_counter=p__Firmicutes--2:gtdb_species_counter=s__Paenibacillus_A aceti--2:heptad_counter=MCP-44H--2:lbd_counter=:lca=d__Bacteria:lca_tree=s__Paenibacillus_A aceti:name=N313893:ref_name_counter=])0.955:0.0612587[&&NHX:Sample_counter=:Type_counter=GTDB--5:capture_class_counter=:capture_domain_counter=:capture_family_counter=:capture_genus_counter=:capture_order_counter=:capture_phylum_counter=:capture_species_counter=:evoltype=D:gtdb_class_counter=c__Bacilli--5:gtdb_domain_counter=d__Bacteria--5:gtdb_family_counter=f__Paenibacillaceae--5:gtdb_genus_counter=g__Paenibacillus_A--5:gtdb_order_counter=o__Paenibacillales--5:gtdb_phylum_counter=p__Firmicutes--5:gtdb_species_counter=s__Paenibacillus_A aceti--2||s__Paenibacillus_A lutimineralis--2||s__Paenibacillus_A sp900069005--1:heptad_counter=MCP-44H--5:lbd_counter=:lca=d__Bacteria:lca_tree=g__Paenibacillus_A:name=N313894:ref_name_counter=],(RS_GCF_018916875.1_protein.faa_NZ_JAHLNO010000024.1_137@PF00015_full_PFAM.400.647:0.0715127[&&NHX:Type=GTDB:gtdb_class=c__Bacilli:gtdb_domain=d__Bacteria:gtdb_family=f__Amphibacillaceae:gtdb_genus=g__Virgibacillus:gtdb_order=o__Bacillales_D:gtdb_phylum=p__Firmicutes:gtdb_species=s__Virgibacillus proomii_B:heptad=MCP-44H:species=d__Bacteria_p__Firmicutes_c__Bacilli_o__Bacillales_D_f__Amphibacillaceae_g__Virgibacillus_s__Virgibacillus proomii_B],(RS_GCF_018333315.1_protein.faa_NZ_BORT01000042.1_38@PF00015_full_PFAM.424.648:0.0876895[&&NHX:Type=GTDB:gtdb_class=c__Bacilli:gtdb_domain=d__Bacteria:gtdb_family=f__Paenibacillaceae:gtdb_genus=g__Paenibacillus:gtdb_order=o__Paenibacillales:gtdb_phylum=p__Firmicutes:gtdb_species=s__Paenibacillus azoreducens:heptad=MCP-44H:species=d__Bacteria_p__Firmicutes_c__Bacilli_o__Paenibacillales_f__Paenibacillaceae_g__Paenibacillus_s__Paenibacillus azoreducens],(RS_GCF_001894745.1_protein.faa_NZ_BBYF01000001.1_593@PF00015_full_PFAM.421.648:0.0199563[&&NHX:Type=GTDB:gtdb_class=c__Bacilli:gtdb_domain=d__Bacteria:gtdb_family=f__Paenibacillaceae:gtdb_genus=g__Paenibacillus_B:gtdb_order=o__Paenibacillales:gtdb_phylum=p__Firmicutes:gtdb_species=s__Paenibacillus_B sp001894745:heptad=MCP-44H:species=d__Bacteria_p__Firmicutes_c__Bacilli_o__Paenibacillales_f__Paenibacillaceae_g__Paenibacillus_B_s__Paenibacillus_B sp001894745],RS_GCF_000293805.1_protein.faa_NZ_AMBZ01000001.1_1217@PF00015_full_PFAM.423.650:0.0110902[&&NHX:Type=GTDB:gtdb_class=c__Bacilli:gtdb_domain=d__Bacteria:gtdb_family=f__Paenibacillaceae:gtdb_genus=g__Paenibacillus_B:gtdb_order=o__Paenibacillales:gtdb_phylum=p__Firmicutes:gtdb_species=s__Paenibacillus_B alvei:heptad=MCP-44H:species=d__Bacteria_p__Firmicutes_c__Bacilli_o__Paenibacillales_f__Paenibacillaceae_g__Paenibacillus_B_s__Paenibacillus_B alvei])0.999:0.0889937[&&NHX:Sample_counter=:Type_counter=GTDB--2:capture_class_counter=:capture_domain_counter=:capture_family_counter=:capture_genus_counter=:capture_order_counter=:capture_phylum_counter=:capture_species_counter=:evoltype=D:gtdb_class_counter=c__Bacilli--2:gtdb_domain_counter=d__Bacteria--2:gtdb_family_counter=f__Paenibacillaceae--2:gtdb_genus_counter=g__Paenibacillus_B--2:gtdb_order_counter=o__Paenibacillales--2:gtdb_phylum_counter=p__Firmicutes--2:gtdb_species_counter=s__Paenibacillus_B alvei--1||s__Paenibacillus_B sp001894745--1:heptad_counter=MCP-44H--2:lbd_counter=:lca=d__Bacteria:lca_tree=g__Paenibacillus_B:name=N313899:ref_name_counter=])0.972:0.0522781[&&NHX:Sample_counter=:Type_counter=GTDB--3:capture_class_counter=:capture_domain_counter=:capture_family_counter=:capture_genus_counter=:capture_order_counter=:capture_phylum_counter=:capture_species_counter=:evoltype=D:gtdb_class_counter=c__Bacilli--3:gtdb_domain_counter=d__Bacteria--3:gtdb_family_counter=f__Paenibacillaceae--3:gtdb_genus_counter=g__Paenibacillus--1||g__Paenibacillus_B--2:gtdb_order_counter=o__Paenibacillales--3:gtdb_phylum_counter=p__Firmicutes--3:gtdb_species_counter=s__Paenibacillus azoreducens--1||s__Paenibacillus_B alvei--1||s__Paenibacillus_B sp001894745--1:heptad_counter=MCP-44H--3:lbd_counter=:lca=d__Bacteria:lca_tree=f__Paenibacillaceae:name=N313900:ref_name_counter=])0.548:0.0272599[&&NHX:Sample_counter=:Type_counter=GTDB--4:capture_class_counter=:capture_domain_counter=:capture_family_counter=:capture_genus_counter=:capture_order_counter=:capture_phylum_counter=:capture_species_counter=:evoltype=D:gtdb_class_counter=c__Bacilli--4:gtdb_domain_counter=d__Bacteria--4:gtdb_family_counter=f__Amphibacillaceae--1||f__Paenibacillaceae--3:gtdb_genus_counter=g__Paenibacillus--1||g__Paenibacillus_B--2||g__Virgibacillus--1:gtdb_order_counter=o__Bacillales_D--1||o__Paenibacillales--3:gtdb_phylum_counter=p__Firmicutes--4:gtdb_species_counter=s__Paenibacillus azoreducens--1||s__Paenibacillus_B alvei--1||s__Paenibacillus_B sp001894745--1||s__Virgibacillus proomii_B--1:heptad_counter=MCP-44H--4:lbd_counter=:lca=d__Bacteria:lca_tree=c__Bacilli:name=N313901:ref_name_counter=])1:0.346001[&&NHX:Sample_counter=:Type_counter=GTDB--9:capture_class_counter=:capture_domain_counter=:capture_family_counter=:capture_genus_counter=:capture_order_counter=:capture_phylum_counter=:capture_species_counter=:evoltype=D:gtdb_class_counter=c__Bacilli--9:gtdb_domain_counter=d__Bacteria--9:gtdb_family_counter=f__Amphibacillaceae--1||f__Paenibacillaceae--8:gtdb_genus_counter=g__Paenibacillus--1||g__Paenibacillus_A--5||g__Paenibacillus_B--2||g__Virgibacillus--1:gtdb_order_counter=o__Bacillales_D--1||o__Paenibacillales--8:gtdb_phylum_counter=p__Firmicutes--9:gtdb_species_counter=s__Paenibacillus azoreducens--1||s__Paenibacillus_A aceti--2||s__Paenibacillus_A lutimineralis--2||s__Paenibacillus_A sp900069005--1||s__Paenibacillus_B alvei--1||s__Paenibacillus_B sp001894745--1||s__Virgibacillus proomii_B--1:heptad_counter=MCP-44H--9:lbd_counter=:lca=d__Bacteria:lca_tree=c__Bacilli:name=N313902:ref_name_counter=])0.788:0.0702224[&&NHX:Sample_counter=rhizpot1--1||rhizpot3--2||rhiztom1--17||rhiztom2--5||rhiztom3--16:Type_counter=GTDB--53||capture--41:besthit_avg=97.03076923076922:besthit_max=100.0:besthit_min=80.1:besthit_std=3.977714844557789:besthit_sum=2522.7999999999997:bitscore_avg=249.84615384615384:bitscore_max=280.0:bitscore_min=195.0:bitscore_std=27.20248857394089:bitscore_sum=6496.0:capture_class_counter=c__Alphaproteobacteria--1||c__Bacilli--11||c__Campylobacteria--21||c__Clostridia--3||c__Gammaproteobacteria--4||c__Syntrophomonadia--1:capture_domain_counter=d__Bacteria--41:capture_family_counter=f__Alteromonadaceae--1||f__Arcobacteraceae--21||f__Bacillaceae--11||f__Lachnospiraceae--3||f__Rhizobiaceae--1||f__Shewanellaceae--3||f__Syntrophomonadaceae--1:capture_genus_counter=g__Bacillus--11||g__CAG-632--1||g__Parasporobacterium--1||g__Pseudoalteromonas--1||g__Shewanella--3||g__Sinorhizobium--1||g__UBA3282--1||g__UBA5314--1||g__UBA6211--21:capture_order_counter=o__Bacillales--11||o__Campylobacterales--21||o__Enterobacterales--4||o__Lachnospirales--3||o__Rhizobiales--1||o__Syntrophomonadales--1:capture_phylum_counter=p__Campylobacterota--21||p__Firmicutes--11||p__Firmicutes_A--3||p__Firmicutes_B--1||p__Proteobacteria--5:capture_species_counter=s__Bacillus pumilus_N--1||s__Bacillus spizizenii--3||s__Bacillus subtilis--7||s__CAG-632 sp017460485--1||s__Parasporobacterium paucivorans--1||s__Pseudoalteromonas caenipelagi--1||s__Shewanella corallii--3||s__Sinorhizobium terangae--1||s__UBA3282 sp017936885--1||s__UBA5314 sp002410325--1||s__UBA6211 sp002421845--21:evalue_avg=1.4798982471346165e-65:evalue_max=3.83e-64:evalue_min=6.37e-97:evalue_std=7.50993398917817e-65:evalue_sum=3.8477354425500026e-64:gapopen_avg=0.15384615384615385:gapopen_max=2.0:gapopen_min=0.0:gapopen_std=0.4640954808922571:gapopen_sum=4.0:gtdb_class_counter=c__Bacilli--52||c__Gammaproteobacteria--1:gtdb_domain_counter=d__Bacteria--53:gtdb_family_counter=f__Amphibacillaceae--1||f__Anoxybacillaceae--22||f__Bacillaceae--18||f__Bacillaceae_N--1||f__Paenibacillaceae--8||f__SCSIO-06110--2||f__Shewanellaceae--1:gtdb_genus_counter=g__Anoxybacillus--7||g__Anoxybacillus_A--3||g__Bacillus--17||g__Bacillus_AV--1||g__Bacillus_P--1||g__Chengkuizengella--2||g__Geobacillus--6||g__Paenibacillus--1||g__Paenibacillus_A--5||g__Paenibacillus_B--2||g__Parageobacillus--4||g__Saccharococcus--2||g__Shewanella--1||g__Virgibacillus--1:gtdb_order_counter=o__Bacillales--40||o__Bacillales_D--2||o__Enterobacterales--1||o__Paenibacillales--10:gtdb_phylum_counter=p__Firmicutes--52||p__Proteobacteria--1:gtdb_species_counter=s__Anoxybacillus ayderensis--1||s__Anoxybacillus flavithermus--1||s__Anoxybacillus flavithermus_E--1||s__Anoxybacillus gonensis--1||s__Anoxybacillus mongoliensis--1||s__Anoxybacillus tengchongensis--1||s__Anoxybacillus thermarum--1||s__Anoxybacillus_A rupiensis--1||s__Anoxybacillus_A tepidamans--1||s__Anoxybacillus_A tepidamans_A--1||s__Bacillus altitudinis--1||s__Bacillus australimaris--1||s__Bacillus inaquosorum--1||s__Bacillus pumilus--1||s__Bacillus pumilus_G--1||s__Bacillus pumilus_M--1||s__Bacillus pumilus_N--1||s__Bacillus safensis--1||s__Bacillus sp010093085--1||s__Bacillus sp013155385--1||s__Bacillus sp014764715--1||s__Bacillus spizizenii--1||s__Bacillus subtilis--1||s__Bacillus subtilis_G--1||s__Bacillus vallismortis--1||s__Bacillus xiamenensis--1||s__Bacillus zhangzhouensis--1||s__Bacillus_AV solimangrovi--1||s__Bacillus_P sp002858905--1||s__Chengkuizengella marina--1||s__Chengkuizengella sediminis--1||s__Geobacillus lituanicus--1||s__Geobacillus thermocatenulatus--1||s__Geobacillus thermoleovorans--1||s__Geobacillus thermoleovorans_A--1||s__Geobacillus vulcani--1||s__Geobacillus zalihae--1||s__Paenibacillus azoreducens--1||s__Paenibacillus_A aceti--2||s__Paenibacillus_A lutimineralis--2||s__Paenibacillus_A sp900069005--1||s__Paenibacillus_B alvei--1||s__Paenibacillus_B sp001894745--1||s__Parageobacillus thermantarcticus--1||s__Parageobacillus thermoglucosidasius--1||s__Parageobacillus thermoglucosidasius_A--1||s__Parageobacillus toebii--1||s__Saccharococcus sp000632515--1||s__Saccharococcus thermophilus--1||s__Shewanella corallii--1||s__Virgibacillus proomii_B--1:heptad_counter=MCP-44H--94:lbd_counter=:lca_tree=c__Bacilli:length_avg=147.6153846153846:length_max=160.0:length_min=114.0:length_std=15.22649512678981:length_sum=3838.0:mismatch_avg=4.153846153846154:mismatch_max=26.0:mismatch_min=0.0:mismatch_std=5.258838713573997:mismatch_sum=108.0:name=N313903:qcovhsp_avg=99.65:qcovhsp_max=100.0:qcovhsp_min=97.5:qcovhsp_std=0.7027090436304342:qcovhsp_sum=2590.9:qend_avg=147.53846153846155:qend_max=160.0:qend_min=114.0:qend_std=15.073767330646362:qend_sum=3836.0:qstart_avg=1.1153846153846154:qstart_max=2.0:qstart_min=1.0:qstart_std=0.32581259360842113:qstart_sum=29.0:ref_name_counter=GB_GCA_001938995.1_protein.faa_MKZN01000024.1_28@PF00015_full_PFAM.421.648--1||RS_GCF_000009045.1_protein.faa_NC_000964.3_1441@PF00015_full_PFAM.429.647--1||RS_GCF_000011645.1_protein.faa_NC_006270.3_1558@PF00015_full_PFAM.426.645--4||RS_GCF_000507145.1_protein.faa_NZ_AYTO01000041.1_415@PF00015_full_PFAM.439.645--5||RS_GCF_001042485.2_protein.faa_NZ_LBMN02000011.1_142@PF00015_full_PFAM.427.644--14||RS_GCF_009674765.1_protein.faa_NZ_WKKF01000002.1_798@PF00015_full_PFAM.445.647--1:scovhsp_avg=68.63461538461539:scovhsp_max=77.2:scovhsp_min=52.5:scovhsp_std=7.250982957237857:scovhsp_sum=1784.5000000000002:send_avg=170.46153846153845:send_max=184.0:send_min=138.0:send_std=11.427093311007027:send_sum=4432.0:sstart_avg=23.96153846153846:sstart_max=48.0:sstart_min=10.0:sstart_std=9.530921337334684:sstart_sum=623.0],RS_GCF_007827555.1_protein.faa_NZ_VISS01000023.1_43@PF00015_full_PFAM.444.650:0.365852)0.878:0.0593459[&&NHX:Sample_counter=rhizpot1--1||rhizpot3--2||rhiztom1--17||rhiztom2--5||rhiztom3--16:Type_counter=GTDB--53||capture--41:besthit_avg=97.03076923076924:besthit_max=100.0:besthit_min=80.1:besthit_std=3.977714844557789:besthit_sum=2522.8:bitscore_avg=249.84615384615384:bitscore_max=280.0:bitscore_min=195.0:bitscore_std=27.202488573940887:bitscore_sum=6496.0:capture_class_counter=c__Alphaproteobacteria--1||c__Bacilli--11||c__Campylobacteria--21||c__Clostridia--3||c__Gammaproteobacteria--4||c__Syntrophomonadia--1:capture_domain_counter=d__Bacteria--41:capture_family_counter=f__Alteromonadaceae--1||f__Arcobacteraceae--21||f__Bacillaceae--11||f__Lachnospiraceae--3||f__Rhizobiaceae--1||f__Shewanellaceae--3||f__Syntrophomonadaceae--1:capture_genus_counter=g__Bacillus--11||g__CAG-632--1||g__Parasporobacterium--1||g__Pseudoalteromonas--1||g__Shewanella--3||g__Sinorhizobium--1||g__UBA3282--1||g__UBA5314--1||g__UBA6211--21:capture_order_counter=o__Bacillales--11||o__Campylobacterales--21||o__Enterobacterales--4||o__Lachnospirales--3||o__Rhizobiales--1||o__Syntrophomonadales--1:capture_phylum_counter=p__Campylobacterota--21||p__Firmicutes--11||p__Firmicutes_A--3||p__Firmicutes_B--1||p__Proteobacteria--5:capture_species_counter=s__Bacillus pumilus_N--1||s__Bacillus spizizenii--3||s__Bacillus subtilis--7||s__CAG-632 sp017460485--1||s__Parasporobacterium paucivorans--1||s__Pseudoalteromonas caenipelagi--1||s__Shewanella corallii--3||s__Sinorhizobium terangae--1||s__UBA3282 sp017936885--1||s__UBA5314 sp002410325--1||s__UBA6211 sp002421845--21:evalue_avg=1.4798982471346165e-65:evalue_max=3.83e-64:evalue_min=6.37e-97:evalue_std=7.50993398917817e-65:evalue_sum=3.8477354425500026e-64:gapopen_avg=0.15384615384615385:gapopen_max=2.0:gapopen_min=0.0:gapopen_std=0.4640954808922571:gapopen_sum=4.0:gtdb_class_counter=c__Bacilli--52||c__Gammaproteobacteria--1:gtdb_domain_counter=d__Bacteria--53:gtdb_family_counter=f__Amphibacillaceae--1||f__Anoxybacillaceae--22||f__Bacillaceae--18||f__Bacillaceae_N--1||f__Paenibacillaceae--8||f__SCSIO-06110--2||f__Shewanellaceae--1:gtdb_genus_counter=g__Anoxybacillus--7||g__Anoxybacillus_A--3||g__Bacillus--17||g__Bacillus_AV--1||g__Bacillus_P--1||g__Chengkuizengella--2||g__Geobacillus--6||g__Paenibacillus--1||g__Paenibacillus_A--5||g__Paenibacillus_B--2||g__Parageobacillus--4||g__Saccharococcus--2||g__Shewanella--1||g__Virgibacillus--1:gtdb_order_counter=o__Bacillales--40||o__Bacillales_D--2||o__Enterobacterales--1||o__Paenibacillales--10:gtdb_phylum_counter=p__Firmicutes--52||p__Proteobacteria--1:gtdb_species_counter=s__Anoxybacillus ayderensis--1||s__Anoxybacillus flavithermus--1||s__Anoxybacillus flavithermus_E--1||s__Anoxybacillus gonensis--1||s__Anoxybacillus mongoliensis--1||s__Anoxybacillus tengchongensis--1||s__Anoxybacillus thermarum--1||s__Anoxybacillus_A rupiensis--1||s__Anoxybacillus_A tepidamans--1||s__Anoxybacillus_A tepidamans_A--1||s__Bacillus altitudinis--1||s__Bacillus australimaris--1||s__Bacillus inaquosorum--1||s__Bacillus pumilus--1||s__Bacillus pumilus_G--1||s__Bacillus pumilus_M--1||s__Bacillus pumilus_N--1||s__Bacillus safensis--1||s__Bacillus sp010093085--1||s__Bacillus sp013155385--1||s__Bacillus sp014764715--1||s__Bacillus spizizenii--1||s__Bacillus subtilis--1||s__Bacillus subtilis_G--1||s__Bacillus vallismortis--1||s__Bacillus xiamenensis--1||s__Bacillus zhangzhouensis--1||s__Bacillus_AV solimangrovi--1||s__Bacillus_P sp002858905--1||s__Chengkuizengella marina--1||s__Chengkuizengella sediminis--1||s__Geobacillus lituanicus--1||s__Geobacillus thermocatenulatus--1||s__Geobacillus thermoleovorans--1||s__Geobacillus thermoleovorans_A--1||s__Geobacillus vulcani--1||s__Geobacillus zalihae--1||s__Paenibacillus azoreducens--1||s__Paenibacillus_A aceti--2||s__Paenibacillus_A lutimineralis--2||s__Paenibacillus_A sp900069005--1||s__Paenibacillus_B alvei--1||s__Paenibacillus_B sp001894745--1||s__Parageobacillus thermantarcticus--1||s__Parageobacillus thermoglucosidasius--1||s__Parageobacillus thermoglucosidasius_A--1||s__Parageobacillus toebii--1||s__Saccharococcus sp000632515--1||s__Saccharococcus thermophilus--1||s__Shewanella corallii--1||s__Virgibacillus proomii_B--1:heptad_counter=MCP-44H--94:lbd_counter=:lca_tree=c__Bacilli:length_avg=147.6153846153846:length_max=160.0:length_min=114.0:length_std=15.22649512678981:length_sum=3838.0:mismatch_avg=4.153846153846154:mismatch_max=26.0:mismatch_min=0.0:mismatch_std=5.258838713573998:mismatch_sum=108.0:name=N313905:qcovhsp_avg=99.65:qcovhsp_max=100.0:qcovhsp_min=97.5:qcovhsp_std=0.7027090436304342:qcovhsp_sum=2590.9:qend_avg=147.53846153846155:qend_max=160.0:qend_min=114.0:qend_std=15.073767330646362:qend_sum=3836.0:qstart_avg=1.1153846153846154:qstart_max=2.0:qstart_min=1.0:qstart_std=0.32581259360842113:qstart_sum=29.0:ref_name_counter=GB_GCA_001938995.1_protein.faa_MKZN01000024.1_28@PF00015_full_PFAM.421.648--1||RS_GCF_000009045.1_protein.faa_NC_000964.3_1441@PF00015_full_PFAM.429.647--1||RS_GCF_000011645.1_protein.faa_NC_006270.3_1558@PF00015_full_PFAM.426.645--4||RS_GCF_000507145.1_protein.faa_NZ_AYTO01000041.1_415@PF00015_full_PFAM.439.645--5||RS_GCF_001042485.2_protein.faa_NZ_LBMN02000011.1_142@PF00015_full_PFAM.427.644--14||RS_GCF_009674765.1_protein.faa_NZ_WKKF01000002.1_798@PF00015_full_PFAM.445.647--1:scovhsp_avg=68.63461538461539:scovhsp_max=77.2:scovhsp_min=52.5:scovhsp_std=7.250982957237857:scovhsp_sum=1784.5000000000002:send_avg=170.46153846153845:send_max=184.0:send_min=138.0:send_std=11.427093311007027:send_sum=4432.0:sstart_avg=23.96153846153846:sstart_max=48.0:sstart_min=10.0:sstart_std=9.530921337334684:sstart_sum=623.0])0.933:0.0717251[&&NHX:Sample_counter=rhizpot1--1||rhizpot3--2||rhiztom1--18||rhiztom2--5||rhiztom3--16:Type_counter=GTDB--54||capture--42:besthit_avg=97.03076923076924:besthit_max=100.0:besthit_min=80.1:besthit_std=3.977714844557789:besthit_sum=2522.8:bitscore_avg=249.84615384615384:bitscore_max=280.0:bitscore_min=195.0:bitscore_std=27.202488573940887:bitscore_sum=6496.0:capture_class_counter=c__Alphaproteobacteria--1||c__Bacilli--11||c__Campylobacteria--22||c__Clostridia--3||c__Gammaproteobacteria--4||c__Syntrophomonadia--1:capture_domain_counter=d__Bacteria--42:capture_family_counter=f__Alteromonadaceae--1||f__Arcobacteraceae--22||f__Bacillaceae--11||f__Lachnospiraceae--3||f__Rhizobiaceae--1||f__Shewanellaceae--3||f__Syntrophomonadaceae--1:capture_genus_counter=g__Bacillus--11||g__CAG-632--1||g__Parasporobacterium--1||g__Pseudoalteromonas--1||g__Shewanella--3||g__Sinorhizobium--1||g__UBA3282--1||g__UBA5314--1||g__UBA6211--22:capture_order_counter=o__Bacillales--11||o__Campylobacterales--22||o__Enterobacterales--4||o__Lachnospirales--3||o__Rhizobiales--1||o__Syntrophomonadales--1:capture_phylum_counter=p__Campylobacterota--22||p__Firmicutes--11||p__Firmicutes_A--3||p__Firmicutes_B--1||p__Proteobacteria--5:capture_species_counter=s__Bacillus pumilus_N--1||s__Bacillus spizizenii--3||s__Bacillus subtilis--7||s__CAG-632 sp017460485--1||s__Parasporobacterium paucivorans--1||s__Pseudoalteromonas caenipelagi--1||s__Shewanella corallii--3||s__Sinorhizobium terangae--1||s__UBA3282 sp017936885--1||s__UBA5314 sp002410325--1||s__UBA6211 sp002421845--22:evalue_avg=1.4798982471346165e-65:evalue_max=3.83e-64:evalue_min=6.37e-97:evalue_std=7.50993398917817e-65:evalue_sum=3.8477354425500026e-64:gapopen_avg=0.15384615384615385:gapopen_max=2.0:gapopen_min=0.0:gapopen_std=0.4640954808922571:gapopen_sum=4.0:gtdb_class_counter=c__Bacilli--53||c__Gammaproteobacteria--1:gtdb_domain_counter=d__Bacteria--54:gtdb_family_counter=f__Amphibacillaceae--1||f__Anoxybacillaceae--22||f__Bacillaceae--18||f__Bacillaceae_N--1||f__DSM-18226--1||f__Paenibacillaceae--8||f__SCSIO-06110--2||f__Shewanellaceae--1:gtdb_genus_counter=g__Anoxybacillus--7||g__Anoxybacillus_A--3||g__Bacillus--17||g__Bacillus_AV--1||g__Bacillus_P--1||g__Chengkuizengella--2||g__Cytobacillus--1||g__Geobacillus--6||g__Paenibacillus--1||g__Paenibacillus_A--5||g__Paenibacillus_B--2||g__Parageobacillus--4||g__Saccharococcus--2||g__Shewanella--1||g__Virgibacillus--1:gtdb_order_counter=o__Bacillales--40||o__Bacillales_B--1||o__Bacillales_D--2||o__Enterobacterales--1||o__Paenibacillales--10:gtdb_phylum_counter=p__Firmicutes--53||p__Proteobacteria--1:gtdb_species_counter=s__Anoxybacillus ayderensis--1||s__Anoxybacillus flavithermus--1||s__Anoxybacillus flavithermus_E--1||s__Anoxybacillus gonensis--1||s__Anoxybacillus mongoliensis--1||s__Anoxybacillus tengchongensis--1||s__Anoxybacillus thermarum--1||s__Anoxybacillus_A rupiensis--1||s__Anoxybacillus_A tepidamans--1||s__Anoxybacillus_A tepidamans_A--1||s__Bacillus altitudinis--1||s__Bacillus australimaris--1||s__Bacillus inaquosorum--1||s__Bacillus pumilus--1||s__Bacillus pumilus_G--1||s__Bacillus pumilus_M--1||s__Bacillus pumilus_N--1||s__Bacillus safensis--1||s__Bacillus sp010093085--1||s__Bacillus sp013155385--1||s__Bacillus sp014764715--1||s__Bacillus spizizenii--1||s__Bacillus subtilis--1||s__Bacillus subtilis_G--1||s__Bacillus vallismortis--1||s__Bacillus xiamenensis--1||s__Bacillus zhangzhouensis--1||s__Bacillus_AV solimangrovi--1||s__Bacillus_P sp002858905--1||s__Chengkuizengella marina--1||s__Chengkuizengella sediminis--1||s__Cytobacillus eiseniae--1||s__Geobacillus lituanicus--1||s__Geobacillus thermocatenulatus--1||s__Geobacillus thermoleovorans--1||s__Geobacillus thermoleovorans_A--1||s__Geobacillus vulcani--1||s__Geobacillus zalihae--1||s__Paenibacillus azoreducens--1||s__Paenibacillus_A aceti--2||s__Paenibacillus_A lutimineralis--2||s__Paenibacillus_A sp900069005--1||s__Paenibacillus_B alvei--1||s__Paenibacillus_B sp001894745--1||s__Parageobacillus thermantarcticus--1||s__Parageobacillus thermoglucosidasius--1||s__Parageobacillus thermoglucosidasius_A--1||s__Parageobacillus toebii--1||s__Saccharococcus sp000632515--1||s__Saccharococcus thermophilus--1||s__Shewanella corallii--1||s__Virgibacillus proomii_B--1:heptad_counter=MCP-44H--96:lbd_counter=:lca_tree=c__Bacilli:length_avg=147.6153846153846:length_max=160.0:length_min=114.0:length_std=15.22649512678981:length_sum=3838.0:mismatch_avg=4.153846153846154:mismatch_max=26.0:mismatch_min=0.0:mismatch_std=5.258838713573998:mismatch_sum=108.0:name=N313906:qcovhsp_avg=99.65:qcovhsp_max=100.0:qcovhsp_min=97.5:qcovhsp_std=0.7027090436304342:qcovhsp_sum=2590.9:qend_avg=147.53846153846155:qend_max=160.0:qend_min=114.0:qend_std=15.073767330646362:qend_sum=3836.0:qstart_avg=1.1153846153846154:qstart_max=2.0:qstart_min=1.0:qstart_std=0.32581259360842113:qstart_sum=29.0:ref_name_counter=GB_GCA_001938995.1_protein.faa_MKZN01000024.1_28@PF00015_full_PFAM.421.648--1||RS_GCF_000009045.1_protein.faa_NC_000964.3_1441@PF00015_full_PFAM.429.647--1||RS_GCF_000011645.1_protein.faa_NC_006270.3_1558@PF00015_full_PFAM.426.645--4||RS_GCF_000507145.1_protein.faa_NZ_AYTO01000041.1_415@PF00015_full_PFAM.439.645--5||RS_GCF_001042485.2_protein.faa_NZ_LBMN02000011.1_142@PF00015_full_PFAM.427.644--14||RS_GCF_009674765.1_protein.faa_NZ_WKKF01000002.1_798@PF00015_full_PFAM.445.647--1:scovhsp_avg=68.63461538461539:scovhsp_max=77.2:scovhsp_min=52.5:scovhsp_std=7.250982957237857:scovhsp_sum=1784.5000000000002:send_avg=170.46153846153845:send_max=184.0:send_min=138.0:send_std=11.427093311007027:send_sum=4432.0:sstart_avg=23.96153846153846:sstart_max=48.0:sstart_min=10.0:sstart_std=9.530921337334684:sstart_sum=623.0],((((((((((RS_GCF_014202575.1_protein.faa_NZ_JACHHB010000002.1_112@PF00015_full_PFAM.425.658:0.097369[&&NHX:Type=GTDB:gtdb_class=c__Bacilli:gtdb_domain=d__Bacteria:gtdb_family=f__Salisediminibacteriaceae:gtdb_genus=g__Texcoconibacillus:gtdb_order=o__Bacillales_H:gtdb_phylum=p__Firmicutes:gtdb_species=s__Texcoconibacillus texcoconensis:heptad=MCP-44H:species=d__Bacteria_p__Firmicutes_c__Bacilli_o__Bacillales_H_f__Salisediminibacteriaceae_g__Texcoconibacillus_s__Texcoconibacillus texcoconensis],((RS_GCF_002335745.1_protein.faa_NZ_NIST01000001.1_4202@PF00015_full_PFAM.436.649:0.166051[&&NHX:Type=GTDB:gtdb_class=c__Bacilli:gtdb_domain=d__Bacteria:gtdb_family=f__Salisediminibacteriaceae:gtdb_genus=g__FJAT-44876:gtdb_order=o__Bacillales_H:gtdb_phylum=p__Firmicutes:gtdb_species=s__FJAT-44876 sp002335745:heptad=MCP-44H:species=d__Bacteria_p__Firmicutes_c__Bacilli_o__Bacillales_H_f__Salisediminibacteriaceae_g__FJAT-44876_s__FJAT-44876 sp002335745],(RS_GCF_002335805.1_protein.faa_NZ_NISU01000002.1_129@PF00015_full_PFAM.409.654:0.00276708[&&NHX:Type=GTDB:gtdb_class=c__Bacilli:gtdb_domain=d__Bacteria:gtdb_family=f__Bacillaceae_F:gtdb_genus=g__FJAT-45350:gtdb_order=o__Bacillales_H:gtdb_phylum=p__Firmicutes:gtdb_species=s__FJAT-45350 sp002335805:heptad=MCP-44H:species=d__Bacteria_p__Firmicutes_c__Bacilli_o__Bacillales_H_f__Bacillaceae_F_g__FJAT-45350_s__FJAT-45350 sp002335805],(RS_GCF_002335805.1_protein.faa_NZ_NISU01000004.1_84@PF00015_full_PFAM.406.532:5e-09[&&NHX:Type=GTDB:gtdb_class=c__Bacilli:gtdb_domain=d__Bacteria:gtdb_family=f__Bacillaceae_F:gtdb_genus=g__FJAT-45350:gtdb_order=o__Bacillales_H:gtdb_phylum=p__Firmicutes:gtdb_species=s__FJAT-45350 sp002335805:heptad=MCP-44H:species=d__Bacteria_p__Firmicutes_c__Bacilli_o__Bacillales_H_f__Bacillaceae_F_g__FJAT-45350_s__FJAT-45350 sp002335805],RS_GCF_002335805.1_protein.faa_NZ_NISU01000004.1_82@PF00015_full_PFAM.406.655:5e-09[&&NHX:Type=GTDB:gtdb_class=c__Bacilli:gtdb_domain=d__Bacteria:gtdb_family=f__Bacillaceae_F:gtdb_genus=g__FJAT-45350:gtdb_order=o__Bacillales_H:gtdb_phylum=p__Firmicutes:gtdb_species=s__FJAT-45350 sp002335805:heptad=MCP-44H:species=d__Bacteria_p__Firmicutes_c__Bacilli_o__Bacillales_H_f__Bacillaceae_F_g__FJAT-45350_s__FJAT-45350 sp002335805])0:5e-09[&&NHX:Sample_counter=:Type_counter=GTDB--2:capture_class_counter=:capture_domain_counter=:capture_family_counter=:capture_genus_counter=:capture_order_counter=:capture_phylum_counter=:capture_species_counter=:evoltype=D:gtdb_class_counter=c__Bacilli--2:gtdb_domain_counter=d__Bacteria--2:gtdb_family_counter=f__Bacillaceae_F--2:gtdb_genus_counter=g__FJAT-45350--2:gtdb_order_counter=o__Bacillales_H--2:gtdb_phylum_counter=p__Firmicutes--2:gtdb_species_counter=s__FJAT-45350 sp002335805--2:heptad_counter=MCP-44H--2:lbd_counter=:lca=d__Bacteria:lca_tree=s__FJAT-45350 sp002335805:name=N313912:ref_name_counter=])1:0.19479[&&NHX:Sample_counter=:Type_counter=GTDB--3:capture_class_counter=:capture_domain_counter=:capture_family_counter=:capture_genus_counter=:capture_order_counter=:capture_phylum_counter=:capture_species_counter=:evoltype=D:gtdb_class_counter=c__Bacilli--3:gtdb_domain_counter=d__Bacteria--3:gtdb_family_counter=f__Bacillaceae_F--3:gtdb_genus_counter=g__FJAT-45350--3:gtdb_order_counter=o__Bacillales_H--3:gtdb_phylum_counter=p__Firmicutes--3:gtdb_species_counter=s__FJAT-45350 sp002335805--3:heptad_counter=MCP-44H--3:lbd_counter=:lca=d__Bacteria:lca_tree=s__FJAT-45350 sp002335805:name=N313913:ref_name_counter=])0.763:0.0520653[&&NHX:Sample_counter=:Type_counter=GTDB--4:capture_class_counter=:capture_domain_counter=:capture_family_counter=:capture_genus_counter=:capture_order_counter=:capture_phylum_counter=:capture_species_counter=:evoltype=D:gtdb_class_counter=c__Bacilli--4:gtdb_domain_counter=d__Bacteria--4:gtdb_family_counter=f__Bacillaceae_F--3||f__Salisediminibacteriaceae--1:gtdb_genus_counter=g__FJAT-44876--1||g__FJAT-45350--3:gtdb_order_counter=o__Bacillales_H--4:gtdb_phylum_counter=p__Firmicutes--4:gtdb_species_counter=s__FJAT-44876 sp002335745--1||s__FJAT-45350 sp002335805--3:heptad_counter=MCP-44H--4:lbd_counter=:lca=d__Bacteria:lca_tree=o__Bacillales_H:name=N313914:ref_name_counter=],GB_GCA_007120055.1_protein.faa_SKOL01000498.1_3@PF00015_full_PFAM.419.668:0.0941275[&&NHX:Type=GTDB:gtdb_class=c__Bacilli:gtdb_domain=d__Bacteria:gtdb_family=f__Anaerobacillaceae:gtdb_genus=g__Anaerobacillus:gtdb_order=o__Bacillales_H:gtdb_phylum=p__Firmicutes:gtdb_species=s__Anaerobacillus sp007120055:heptad=MCP-44H:species=d__Bacteria_p__Firmicutes_c__Bacilli_o__Bacillales_H_f__Anaerobacillaceae_g__Anaerobacillus_s__Anaerobacillus sp007120055])0.203:0.0300167[&&NHX:Sample_counter=:Type_counter=GTDB--5:capture_class_counter=:capture_domain_counter=:capture_family_counter=:capture_genus_counter=:capture_order_counter=:capture_phylum_counter=:capture_species_counter=:evoltype=D:gtdb_class_counter=c__Bacilli--5:gtdb_domain_counter=d__Bacteria--5:gtdb_family_counter=f__Anaerobacillaceae--1||f__Bacillaceae_F--3||f__Salisediminibacteriaceae--1:gtdb_genus_counter=g__Anaerobacillus--1||g__FJAT-44876--1||g__FJAT-45350--3:gtdb_order_counter=o__Bacillales_H--5:gtdb_phylum_counter=p__Firmicutes--5:gtdb_species_counter=s__Anaerobacillus sp007120055--1||s__FJAT-44876 sp002335745--1||s__FJAT-45350 sp002335805--3:heptad_counter=MCP-44H--5:lbd_counter=:lca=d__Bacteria:lca_tree=o__Bacillales_H:name=N313916:ref_name_counter=])0.934:0.0442657[&&NHX:Sample_counter=:Type_counter=GTDB--6:capture_class_counter=:capture_domain_counter=:capture_family_counter=:capture_genus_counter=:capture_order_counter=:capture_phylum_counter=:capture_species_counter=:evoltype=D:gtdb_class_counter=c__Bacilli--6:gtdb_domain_counter=d__Bacteria--6:gtdb_family_counter=f__Anaerobacillaceae--1||f__Bacillaceae_F--3||f__Salisediminibacteriaceae--2:gtdb_genus_counter=g__Anaerobacillus--1||g__FJAT-44876--1||g__FJAT-45350--3||g__Texcoconibacillus--1:gtdb_order_counter=o__Bacillales_H--6:gtdb_phylum_counter=p__Firmicutes--6:gtdb_species_counter=s__Anaerobacillus sp007120055--1||s__FJAT-44876 sp002335745--1||s__FJAT-45350 sp002335805--3||s__Texcoconibacillus texcoconensis--1:heptad_counter=MCP-44H--6:lbd_counter=:lca=d__Bacteria:lca_tree=o__Bacillales_H:name=N313917:ref_name_counter=],RS_GCF_002352765.1_protein.faa_NZ_KZ293963.1_3900@PF00015_full_PFAM.436.657:0.129436[&&NHX:Type=GTDB:gtdb_class=c__Bacilli:gtdb_domain=d__Bacteria:gtdb_family=f__Salisediminibacteriaceae:gtdb_genus=g__Alteribacter:gtdb_order=o__Bacillales_H:gtdb_phylum=p__Firmicutes:gtdb_species=s__Alteribacter populi:heptad=MCP-44H:species=d__Bacteria_p__Firmicutes_c__Bacilli_o__Bacillales_H_f__Salisediminibacteriaceae_g__Alteribacter_s__Alteribacter populi])0.999:0.164477[&&NHX:Sample_counter=:Type_counter=GTDB--7:capture_class_counter=:capture_domain_counter=:capture_family_counter=:capture_genus_counter=:capture_order_counter=:capture_phylum_counter=:capture_species_counter=:evoltype=D:gtdb_class_counter=c__Bacilli--7:gtdb_domain_counter=d__Bacteria--7:gtdb_family_counter=f__Anaerobacillaceae--1||f__Bacillaceae_F--3||f__Salisediminibacteriaceae--3:gtdb_genus_counter=g__Alteribacter--1||g__Anaerobacillus--1||g__FJAT-44876--1||g__FJAT-45350--3||g__Texcoconibacillus--1:gtdb_order_counter=o__Bacillales_H--7:gtdb_phylum_counter=p__Firmicutes--7:gtdb_species_counter=s__Alteribacter populi--1||s__Anaerobacillus sp007120055--1||s__FJAT-44876 sp002335745--1||s__FJAT-45350 sp002335805--3||s__Texcoconibacillus texcoconensis--1:heptad_counter=MCP-44H--7:lbd_counter=:lca=d__Bacteria:lca_tree=o__Bacillales_H:name=N313919:ref_name_counter=],RS_GCF_016745835.1_protein.faa_NZ_JAERVL010000040.1_7@PF00015_full_PFAM.436.678:0.268587)0.726:0.0112661[&&NHX:Sample_counter=:Type_counter=GTDB--7:capture_class_counter=:capture_domain_counter=:capture_family_counter=:capture_genus_counter=:capture_order_counter=:capture_phylum_counter=:capture_species_counter=:gtdb_class_counter=c__Bacilli--7:gtdb_domain_counter=d__Bacteria--7:gtdb_family_counter=f__Anaerobacillaceae--1||f__Bacillaceae_F--3||f__Salisediminibacteriaceae--3:gtdb_genus_counter=g__Alteribacter--1||g__Anaerobacillus--1||g__FJAT-44876--1||g__FJAT-45350--3||g__Texcoconibacillus--1:gtdb_order_counter=o__Bacillales_H--7:gtdb_phylum_counter=p__Firmicutes--7:gtdb_species_counter=s__Alteribacter populi--1||s__Anaerobacillus sp007120055--1||s__FJAT-44876 sp002335745--1||s__FJAT-45350 sp002335805--3||s__Texcoconibacillus texcoconensis--1:heptad_counter=MCP-44H--7:lbd_counter=:lca_tree=o__Bacillales_H:name=N313921:ref_name_counter=],(RS_GCF_012955605.1_protein.faa_NZ_CP052135.1_2285@PF00015_full_PFAM.414.671:0.331246[&&NHX:Type=GTDB:gtdb_class=c__Bacilli:gtdb_domain=d__Bacteria:gtdb_family=f__JC228:gtdb_genus=g__L13:gtdb_order=o__JC228:gtdb_phylum=p__Firmicutes:gtdb_species=s__L13 sp012955605:heptad=MCP-44H:species=d__Bacteria_p__Firmicutes_c__Bacilli_o__JC228_f__JC228_g__L13_s__L13 sp012955605],((RS_GCF_001742425.1_protein.faa_NZ_MJEH01000022.1_84@PF00015_full_PFAM.436.657:0.31916[&&NHX:Type=GTDB:gtdb_class=c__Bacilli:gtdb_domain=d__Bacteria:gtdb_family=f__Bacillaceae_N:gtdb_genus=g__Bacillus_AV:gtdb_order=o__Bacillales_D:gtdb_phylum=p__Firmicutes:gtdb_species=s__Bacillus_AV solimangrovi:heptad=MCP-44H:species=d__Bacteria_p__Firmicutes_c__Bacilli_o__Bacillales_D_f__Bacillaceae_N_g__Bacillus_AV_s__Bacillus_AV solimangrovi],(RS_GCF_008180415.1_protein.faa_NZ_VTEI01000003.1_216@PF00015_full_PFAM.442.664:0.167074[&&NHX:Type=GTDB:gtdb_class=c__Bacilli:gtdb_domain=d__Bacteria:gtdb_family=f__Bacillaceae_B:gtdb_genus=g__Bacillus_BM:gtdb_order=o__Bacillales_B:gtdb_phylum=p__Firmicutes:gtdb_species=s__Bacillus_BM vietnamensis_B:heptad=MCP-44H:species=d__Bacteria_p__Firmicutes_c__Bacilli_o__Bacillales_B_f__Bacillaceae_B_g__Bacillus_BM_s__Bacillus_BM vietnamensis_B],(RS_GCF_001305855.1_protein.faa_NZ_LIXZ01000008.1_60@PF00015_full_PFAM.420.662:0.0406458[&&NHX:Type=GTDB:gtdb_class=c__Bacilli:gtdb_domain=d__Bacteria:gtdb_family=f__Bacillaceae_B:gtdb_genus=g__Rossellomorea:gtdb_order=o__Bacillales_B:gtdb_phylum=p__Firmicutes:gtdb_species=s__Rossellomorea vietnamensis_A:heptad=MCP-44H:species=d__Bacteria_p__Firmicutes_c__Bacilli_o__Bacillales_B_f__Bacillaceae_B_g__Rossellomorea_s__Rossellomorea vietnamensis_A],(RS_GCF_002563655.1_protein.faa_NZ_PDIY01000001.1_1241@PF00015_full_PFAM.3.176:0.121149[&&NHX:Type=GTDB:gtdb_class=c__Bacilli:gtdb_domain=d__Bacteria:gtdb_family=f__Bacillaceae_B:gtdb_genus=g__Rossellomorea:gtdb_order=o__Bacillales_B:gtdb_phylum=p__Firmicutes:gtdb_species=s__Rossellomorea sp002563655:heptad=MCP-44H:species=d__Bacteria_p__Firmicutes_c__Bacilli_o__Bacillales_B_f__Bacillaceae_B_g__Rossellomorea_s__Rossellomorea sp002563655],(RS_GCF_904424705.1_protein.faa_NZ_CAJGBF010000005.1_26@PF00015_full_PFAM.463.675:0.0420674[&&NHX:Type=GTDB:gtdb_class=c__Bacilli:gtdb_domain=d__Bacteria:gtdb_family=f__Bacillaceae_B:gtdb_genus=g__Rossellomorea:gtdb_order=o__Bacillales_B:gtdb_phylum=p__Firmicutes:gtdb_species=s__Rossellomorea sp904424705:heptad=MCP-44H:species=d__Bacteria_p__Firmicutes_c__Bacilli_o__Bacillales_B_f__Bacillaceae_B_g__Rossellomorea_s__Rossellomorea sp904424705],(RS_GCF_008364765.1_protein.faa_NZ_VTUY01000014.1_38@PF00015_full_PFAM.454.679:0.0521425[&&NHX:Type=GTDB:gtdb_class=c__Bacilli:gtdb_domain=d__Bacteria:gtdb_family=f__Bacillaceae_B:gtdb_genus=g__Rossellomorea:gtdb_order=o__Bacillales_B:gtdb_phylum=p__Firmicutes:gtdb_species=s__Rossellomorea sp008364765:heptad=MCP-44H:species=d__Bacteria_p__Firmicutes_c__Bacilli_o__Bacillales_B_f__Bacillaceae_B_g__Rossellomorea_s__Rossellomorea sp008364765],RS_GCF_011398925.1_protein.faa_NZ_AP022842.1_2959@PF00015_full_PFAM.448.682:0.0728649[&&NHX:Type=GTDB:gtdb_class=c__Bacilli:gtdb_domain=d__Bacteria:gtdb_family=f__Bacillaceae_B:gtdb_genus=g__Rossellomorea:gtdb_order=o__Bacillales_B:gtdb_phylum=p__Firmicutes:gtdb_species=s__Rossellomorea sp011398925:heptad=MCP-44H:species=d__Bacteria_p__Firmicutes_c__Bacilli_o__Bacillales_B_f__Bacillaceae_B_g__Rossellomorea_s__Rossellomorea sp011398925])0.95:0.0382757[&&NHX:Sample_counter=:Type_counter=GTDB--2:capture_class_counter=:capture_domain_counter=:capture_family_counter=:capture_genus_counter=:capture_order_counter=:capture_phylum_counter=:capture_species_counter=:evoltype=D:gtdb_class_counter=c__Bacilli--2:gtdb_domain_counter=d__Bacteria--2:gtdb_family_counter=f__Bacillaceae_B--2:gtdb_genus_counter=g__Rossellomorea--2:gtdb_order_counter=o__Bacillales_B--2:gtdb_phylum_counter=p__Firmicutes--2:gtdb_species_counter=s__Rossellomorea sp008364765--1||s__Rossellomorea sp011398925--1:heptad_counter=MCP-44H--2:lbd_counter=:lca=d__Bacteria:lca_tree=g__Rossellomorea:name=N313930:ref_name_counter=])0.791:0.010667[&&NHX:Sample_counter=:Type_counter=GTDB--3:capture_class_counter=:capture_domain_counter=:capture_family_counter=:capture_genus_counter=:capture_order_counter=:capture_phylum_counter=:capture_species_counter=:evoltype=D:gtdb_class_counter=c__Bacilli--3:gtdb_domain_counter=d__Bacteria--3:gtdb_family_counter=f__Bacillaceae_B--3:gtdb_genus_counter=g__Rossellomorea--3:gtdb_order_counter=o__Bacillales_B--3:gtdb_phylum_counter=p__Firmicutes--3:gtdb_species_counter=s__Rossellomorea sp008364765--1||s__Rossellomorea sp011398925--1||s__Rossellomorea sp904424705--1:heptad_counter=MCP-44H--3:lbd_counter=:lca=d__Bacteria:lca_tree=g__Rossellomorea:name=N313931:ref_name_counter=])0.663:0.00473339[&&NHX:Sample_counter=:Type_counter=GTDB--4:capture_class_counter=:capture_domain_counter=:capture_family_counter=:capture_genus_counter=:capture_order_counter=:capture_phylum_counter=:capture_species_counter=:evoltype=D:gtdb_class_counter=c__Bacilli--4:gtdb_domain_counter=d__Bacteria--4:gtdb_family_counter=f__Bacillaceae_B--4:gtdb_genus_counter=g__Rossellomorea--4:gtdb_order_counter=o__Bacillales_B--4:gtdb_phylum_counter=p__Firmicutes--4:gtdb_species_counter=s__Rossellomorea sp002563655--1||s__Rossellomorea sp008364765--1||s__Rossellomorea sp011398925--1||s__Rossellomorea sp904424705--1:heptad_counter=MCP-44H--4:lbd_counter=:lca=d__Bacteria:lca_tree=g__Rossellomorea:name=N313932:ref_name_counter=])0.993:0.118589[&&NHX:Sample_counter=:Type_counter=GTDB--5:capture_class_counter=:capture_domain_counter=:capture_family_counter=:capture_genus_counter=:capture_order_counter=:capture_phylum_counter=:capture_species_counter=:evoltype=D:gtdb_class_counter=c__Bacilli--5:gtdb_domain_counter=d__Bacteria--5:gtdb_family_counter=f__Bacillaceae_B--5:gtdb_genus_counter=g__Rossellomorea--5:gtdb_order_counter=o__Bacillales_B--5:gtdb_phylum_counter=p__Firmicutes--5:gtdb_species_counter=s__Rossellomorea sp002563655--1||s__Rossellomorea sp008364765--1||s__Rossellomorea sp011398925--1||s__Rossellomorea sp904424705--1||s__Rossellomorea vietnamensis_A--1:heptad_counter=MCP-44H--5:lbd_counter=:lca=d__Bacteria:lca_tree=g__Rossellomorea:name=N313933:ref_name_counter=])0.962:0.104263[&&NHX:Sample_counter=:Type_counter=GTDB--6:capture_class_counter=:capture_domain_counter=:capture_family_counter=:capture_genus_counter=:capture_order_counter=:capture_phylum_counter=:capture_species_counter=:evoltype=D:gtdb_class_counter=c__Bacilli--6:gtdb_domain_counter=d__Bacteria--6:gtdb_family_counter=f__Bacillaceae_B--6:gtdb_genus_counter=g__Bacillus_BM--1||g__Rossellomorea--5:gtdb_order_counter=o__Bacillales_B--6:gtdb_phylum_counter=p__Firmicutes--6:gtdb_species_counter=s__Bacillus_BM vietnamensis_B--1||s__Rossellomorea sp002563655--1||s__Rossellomorea sp008364765--1||s__Rossellomorea sp011398925--1||s__Rossellomorea sp904424705--1||s__Rossellomorea vietnamensis_A--1:heptad_counter=MCP-44H--6:lbd_counter=:lca=d__Bacteria:lca_tree=f__Bacillaceae_B:name=N313934:ref_name_counter=])0.812:0.0882519[&&NHX:Sample_counter=:Type_counter=GTDB--7:capture_class_counter=:capture_domain_counter=:capture_family_counter=:capture_genus_counter=:capture_order_counter=:capture_phylum_counter=:capture_species_counter=:evoltype=D:gtdb_class_counter=c__Bacilli--7:gtdb_domain_counter=d__Bacteria--7:gtdb_family_counter=f__Bacillaceae_B--6||f__Bacillaceae_N--1:gtdb_genus_counter=g__Bacillus_AV--1||g__Bacillus_BM--1||g__Rossellomorea--5:gtdb_order_counter=o__Bacillales_B--6||o__Bacillales_D--1:gtdb_phylum_counter=p__Firmicutes--7:gtdb_species_counter=s__Bacillus_AV solimangrovi--1||s__Bacillus_BM vietnamensis_B--1||s__Rossellomorea sp002563655--1||s__Rossellomorea sp008364765--1||s__Rossellomorea sp011398925--1||s__Rossellomorea sp904424705--1||s__Rossellomorea vietnamensis_A--1:heptad_counter=MCP-44H--7:lbd_counter=:lca=d__Bacteria:lca_tree=c__Bacilli:name=N313935:ref_name_counter=],(((RS_GCF_016401385.1_protein.faa_NZ_JAEACF010000001.1_224@PF00015_full_PFAM.412.655:0.0165509[&&NHX:Type=GTDB:gtdb_class=c__Bacilli:gtdb_domain=d__Bacteria:gtdb_family=f__Fictibacillaceae:gtdb_genus=g__Fictibacillus:gtdb_order=o__Bacillales_G:gtdb_phylum=p__Firmicutes:gtdb_species=s__Fictibacillus halophilus:heptad=MCP-44H:species=d__Bacteria_p__Firmicutes_c__Bacilli_o__Bacillales_G_f__Fictibacillaceae_g__Fictibacillus_s__Fictibacillus halophilus],((RS_GCF_014836645.1_protein.faa_NZ_JACSQM010000002.1_582@PF00015_full_PFAM.412.657:0.00852679[&&NHX:Type=GTDB:gtdb_class=c__Bacilli:gtdb_domain=d__Bacteria:gtdb_family=f__Fictibacillaceae:gtdb_genus=g__Fictibacillus:gtdb_order=o__Bacillales_G:gtdb_phylum=p__Firmicutes:gtdb_species=s__Fictibacillus sp014836645:heptad=MCP-44H:species=d__Bacteria_p__Firmicutes_c__Bacilli_o__Bacillales_G_f__Fictibacillaceae_g__Fictibacillus_s__Fictibacillus sp014836645],((RS_GCF_007673525.1_protein.faa_NZ_VDZU01000001.1_3350@PF00015_full_PFAM.431.657:5e-09[&&NHX:Type=GTDB:gtdb_class=c__Bacilli:gtdb_domain=d__Bacteria:gtdb_family=f__Fictibacillaceae:gtdb_genus=g__Fictibacillus:gtdb_order=o__Bacillales_G:gtdb_phylum=p__Firmicutes:gtdb_species=s__Fictibacillus phosphorivorans_C:heptad=MCP-44H:species=d__Bacteria_p__Firmicutes_c__Bacilli_o__Bacillales_G_f__Fictibacillaceae_g__Fictibacillus_s__Fictibacillus phosphorivorans_C],(RS_GCF_001629705.1_protein.faa_NZ_CP015378.1_774@PF00015_full_PFAM.441.654:0.0166799[&&NHX:Type=GTDB:gtdb_class=c__Bacilli:gtdb_domain=d__Bacteria:gtdb_family=f__Fictibacillaceae:gtdb_genus=g__Fictibacillus:gtdb_order=o__Bacillales_G:gtdb_phylum=p__Firmicutes:gtdb_species=s__Fictibacillus phosphorivorans_A:heptad=MCP-44H:species=d__Bacteria_p__Firmicutes_c__Bacilli_o__Bacillales_G_f__Fictibacillaceae_g__Fictibacillus_s__Fictibacillus phosphorivorans_A],GB_GCA_017052515.1_protein.faa_JAFHKR010000037.1_248@PF00015_full_PFAM.429.655:5e-09[&&NHX:Type=GTDB:gtdb_class=c__Bacilli:gtdb_domain=d__Bacteria:gtdb_family=f__Fictibacillaceae:gtdb_genus=g__Fictibacillus:gtdb_order=o__Bacillales_G:gtdb_phylum=p__Firmicutes:gtdb_species=s__Fictibacillus nanhaiensis_B:heptad=MCP-44H:species=d__Bacteria_p__Firmicutes_c__Bacilli_o__Bacillales_G_f__Fictibacillaceae_g__Fictibacillus_s__Fictibacillus nanhaiensis_B])0.905:0.0111341[&&NHX:Sample_counter=:Type_counter=GTDB--2:capture_class_counter=:capture_domain_counter=:capture_family_counter=:capture_genus_counter=:capture_order_counter=:capture_phylum_counter=:capture_species_counter=:evoltype=D:gtdb_class_counter=c__Bacilli--2:gtdb_domain_counter=d__Bacteria--2:gtdb_family_counter=f__Fictibacillaceae--2:gtdb_genus_counter=g__Fictibacillus--2:gtdb_order_counter=o__Bacillales_G--2:gtdb_phylum_counter=p__Firmicutes--2:gtdb_species_counter=s__Fictibacillus nanhaiensis_B--1||s__Fictibacillus phosphorivorans_A--1:heptad_counter=MCP-44H--2:lbd_counter=:lca=d__Bacteria:lca_tree=g__Fictibacillus:name=N313941:ref_name_counter=])0.958:0.0105372[&&NHX:Sample_counter=:Type_counter=GTDB--3:capture_class_counter=:capture_domain_counter=:capture_family_counter=:capture_genus_counter=:capture_order_counter=:capture_phylum_counter=:capture_species_counter=:evoltype=D:gtdb_class_counter=c__Bacilli--3:gtdb_domain_counter=d__Bacteria--3:gtdb_family_counter=f__Fictibacillaceae--3:gtdb_genus_counter=g__Fictibacillus--3:gtdb_order_counter=o__Bacillales_G--3:gtdb_phylum_counter=p__Firmicutes--3:gtdb_species_counter=s__Fictibacillus nanhaiensis_B--1||s__Fictibacillus phosphorivorans_A--1||s__Fictibacillus phosphorivorans_C--1:heptad_counter=MCP-44H--3:lbd_counter=:lca=d__Bacteria:lca_tree=g__Fictibacillus:name=N313942:ref_name_counter=],RS_GCF_005503015.1_protein.faa_NZ_SCOL01000001.1_2373@PF00015_full_PFAM.412.657:0.00555063[&&NHX:Type=GTDB:gtdb_class=c__Bacilli:gtdb_domain=d__Bacteria:gtdb_family=f__Fictibacillaceae:gtdb_genus=g__Fictibacillus:gtdb_order=o__Bacillales_G:gtdb_phylum=p__Firmicutes:gtdb_species=s__Fictibacillus sp005503015:heptad=MCP-44H:species=d__Bacteria_p__Firmicutes_c__Bacilli_o__Bacillales_G_f__Fictibacillaceae_g__Fictibacillus_s__Fictibacillus sp005503015])0:5e-09[&&NHX:Sample_counter=:Type_counter=GTDB--4:capture_class_counter=:capture_domain_counter=:capture_family_counter=:capture_genus_counter=:capture_order_counter=:capture_phylum_counter=:capture_species_counter=:evoltype=D:gtdb_class_counter=c__Bacilli--4:gtdb_domain_counter=d__Bacteria--4:gtdb_family_counter=f__Fictibacillaceae--4:gtdb_genus_counter=g__Fictibacillus--4:gtdb_order_counter=o__Bacillales_G--4:gtdb_phylum_counter=p__Firmicutes--4:gtdb_species_counter=s__Fictibacillus nanhaiensis_B--1||s__Fictibacillus phosphorivorans_A--1||s__Fictibacillus phosphorivorans_C--1||s__Fictibacillus sp005503015--1:heptad_counter=MCP-44H--4:lbd_counter=:lca=d__Bacteria:lca_tree=g__Fictibacillus:name=N313944:ref_name_counter=])0.926:0.00841448[&&NHX:Sample_counter=:Type_counter=GTDB--5:capture_class_counter=:capture_domain_counter=:capture_family_counter=:capture_genus_counter=:capture_order_counter=:capture_phylum_counter=:capture_species_counter=:evoltype=D:gtdb_class_counter=c__Bacilli--5:gtdb_domain_counter=d__Bacteria--5:gtdb_family_counter=f__Fictibacillaceae--5:gtdb_genus_counter=g__Fictibacillus--5:gtdb_order_counter=o__Bacillales_G--5:gtdb_phylum_counter=p__Firmicutes--5:gtdb_species_counter=s__Fictibacillus nanhaiensis_B--1||s__Fictibacillus phosphorivorans_A--1||s__Fictibacillus phosphorivorans_C--1||s__Fictibacillus sp005503015--1||s__Fictibacillus sp014836645--1:heptad_counter=MCP-44H--5:lbd_counter=:lca=d__Bacteria:lca_tree=g__Fictibacillus:name=N313945:ref_name_counter=],GB_GCA_016401345.1_protein.faa_JAEACG010000001.1_1304@PF00015_full_PFAM.428.657:5e-09[&&NHX:Type=GTDB:gtdb_class=c__Bacilli:gtdb_domain=d__Bacteria:gtdb_family=f__Fictibacillaceae:gtdb_genus=g__Fictibacillus:gtdb_order=o__Bacillales_G:gtdb_phylum=p__Firmicutes:gtdb_species=s__Fictibacillus nanhaiensis_A:heptad=MCP-44H:species=d__Bacteria_p__Firmicutes_c__Bacilli_o__Bacillales_G_f__Fictibacillaceae_g__Fictibacillus_s__Fictibacillus nanhaiensis_A])0.848:0.00734928[&&NHX:Sample_counter=:Type_counter=GTDB--6:capture_class_counter=:capture_domain_counter=:capture_family_counter=:capture_genus_counter=:capture_order_counter=:capture_phylum_counter=:capture_species_counter=:evoltype=D:gtdb_class_counter=c__Bacilli--6:gtdb_domain_counter=d__Bacteria--6:gtdb_family_counter=f__Fictibacillaceae--6:gtdb_genus_counter=g__Fictibacillus--6:gtdb_order_counter=o__Bacillales_G--6:gtdb_phylum_counter=p__Firmicutes--6:gtdb_species_counter=s__Fictibacillus nanhaiensis_A--1||s__Fictibacillus nanhaiensis_B--1||s__Fictibacillus phosphorivorans_A--1||s__Fictibacillus phosphorivorans_C--1||s__Fictibacillus sp005503015--1||s__Fictibacillus sp014836645--1:heptad_counter=MCP-44H--6:lbd_counter=:lca=d__Bacteria:lca_tree=g__Fictibacillus:name=N313947:ref_name_counter=])0.957:0.039128[&&NHX:Sample_counter=:Type_counter=GTDB--7:capture_class_counter=:capture_domain_counter=:capture_family_counter=:capture_genus_counter=:capture_order_counter=:capture_phylum_counter=:capture_species_counter=:evoltype=D:gtdb_class_counter=c__Bacilli--7:gtdb_domain_counter=d__Bacteria--7:gtdb_family_counter=f__Fictibacillaceae--7:gtdb_genus_counter=g__Fictibacillus--7:gtdb_order_counter=o__Bacillales_G--7:gtdb_phylum_counter=p__Firmicutes--7:gtdb_species_counter=s__Fictibacillus halophilus--1||s__Fictibacillus nanhaiensis_A--1||s__Fictibacillus nanhaiensis_B--1||s__Fictibacillus phosphorivorans_A--1||s__Fictibacillus phosphorivorans_C--1||s__Fictibacillus sp005503015--1||s__Fictibacillus sp014836645--1:heptad_counter=MCP-44H--7:lbd_counter=:lca=d__Bacteria:lca_tree=g__Fictibacillus:name=N313948:ref_name_counter=],((RS_GCF_004216955.1_protein.faa_NZ_SGXL01000001.1_3128@PF00015_full_PFAM.411.652:0.00499934[&&NHX:Type=GTDB:gtdb_class=c__Bacilli:gtdb_domain=d__Bacteria:gtdb_family=f__Fictibacillaceae:gtdb_genus=g__Fictibacillus:gtdb_order=o__Bacillales_G:gtdb_phylum=p__Firmicutes:gtdb_species=s__Fictibacillus sp004216955:heptad=MCP-44H:species=d__Bacteria_p__Firmicutes_c__Bacilli_o__Bacillales_G_f__Fictibacillaceae_g__Fictibacillus_s__Fictibacillus sp004216955],RS_GCF_001999465.1_protein.faa_NZ_MQMF01000002.1_1160@PF00015_full_PFAM.421.653:0.029127[&&NHX:Type=GTDB:gtdb_class=c__Bacilli:gtdb_domain=d__Bacteria:gtdb_family=f__Fictibacillaceae:gtdb_genus=g__Fictibacillus:gtdb_order=o__Bacillales_G:gtdb_phylum=p__Firmicutes:gtdb_species=s__Fictibacillus arsenicus:heptad=MCP-44H:species=d__Bacteria_p__Firmicutes_c__Bacilli_o__Bacillales_G_f__Fictibacillaceae_g__Fictibacillus_s__Fictibacillus arsenicus])0.996:0.0525835[&&NHX:Sample_counter=:Type_counter=GTDB--2:capture_class_counter=:capture_domain_counter=:capture_family_counter=:capture_genus_counter=:capture_order_counter=:capture_phylum_counter=:capture_species_counter=:evoltype=D:gtdb_class_counter=c__Bacilli--2:gtdb_domain_counter=d__Bacteria--2:gtdb_family_counter=f__Fictibacillaceae--2:gtdb_genus_counter=g__Fictibacillus--2:gtdb_order_counter=o__Bacillales_G--2:gtdb_phylum_counter=p__Firmicutes--2:gtdb_species_counter=s__Fictibacillus arsenicus--1||s__Fictibacillus sp004216955--1:heptad_counter=MCP-44H--2:lbd_counter=:lca=d__Bacteria:lca_tree=g__Fictibacillus:name=N313951:ref_name_counter=],(RS_GCF_014635025.1_protein.faa_NZ_BMCE01000002.1_1532@PF00015_full_PFAM.422.656:0.0138547[&&NHX:Type=GTDB:gtdb_class=c__Bacilli:gtdb_domain=d__Bacteria:gtdb_family=f__Fictibacillaceae:gtdb_genus=g__Fictibacillus:gtdb_order=o__Bacillales_G:gtdb_phylum=p__Firmicutes:gtdb_species=s__Fictibacillus barbaricus:heptad=MCP-44H:species=d__Bacteria_p__Firmicutes_c__Bacilli_o__Bacillales_G_f__Fictibacillaceae_g__Fictibacillus_s__Fictibacillus barbaricus],RS_GCF_001619875.1_protein.faa_NZ_LRFC01000001.1_66@PF00015_full_PFAM.413.653:0.0282162[&&NHX:Type=GTDB:gtdb_class=c__Bacilli:gtdb_domain=d__Bacteria:gtdb_family=f__Fictibacillaceae:gtdb_genus=g__Fictibacillus:gtdb_order=o__Bacillales_G:gtdb_phylum=p__Firmicutes:gtdb_species=s__Fictibacillus phosphorivorans_B:heptad=MCP-44H:species=d__Bacteria_p__Firmicutes_c__Bacilli_o__Bacillales_G_f__Fictibacillaceae_g__Fictibacillus_s__Fictibacillus phosphorivorans_B])0.87:0.0146005[&&NHX:Sample_counter=:Type_counter=GTDB--2:capture_class_counter=:capture_domain_counter=:capture_family_counter=:capture_genus_counter=:capture_order_counter=:capture_phylum_counter=:capture_species_counter=:evoltype=D:gtdb_class_counter=c__Bacilli--2:gtdb_domain_counter=d__Bacteria--2:gtdb_family_counter=f__Fictibacillaceae--2:gtdb_genus_counter=g__Fictibacillus--2:gtdb_order_counter=o__Bacillales_G--2:gtdb_phylum_counter=p__Firmicutes--2:gtdb_species_counter=s__Fictibacillus barbaricus--1||s__Fictibacillus phosphorivorans_B--1:heptad_counter=MCP-44H--2:lbd_counter=:lca=d__Bacteria:lca_tree=g__Fictibacillus:name=N313954:ref_name_counter=])0.847:0.0203769[&&NHX:Sample_counter=:Type_counter=GTDB--4:capture_class_counter=:capture_domain_counter=:capture_family_counter=:capture_genus_counter=:capture_order_counter=:capture_phylum_counter=:capture_species_counter=:evoltype=D:gtdb_class_counter=c__Bacilli--4:gtdb_domain_counter=d__Bacteria--4:gtdb_family_counter=f__Fictibacillaceae--4:gtdb_genus_counter=g__Fictibacillus--4:gtdb_order_counter=o__Bacillales_G--4:gtdb_phylum_counter=p__Firmicutes--4:gtdb_species_counter=s__Fictibacillus arsenicus--1||s__Fictibacillus barbaricus--1||s__Fictibacillus phosphorivorans_B--1||s__Fictibacillus sp004216955--1:heptad_counter=MCP-44H--4:lbd_counter=:lca=d__Bacteria:lca_tree=g__Fictibacillus:name=N313955:ref_name_counter=])0.999:0.13268[&&NHX:Sample_counter=:Type_counter=GTDB--11:capture_class_counter=:capture_domain_counter=:capture_family_counter=:capture_genus_counter=:capture_order_counter=:capture_phylum_counter=:capture_species_counter=:evoltype=D:gtdb_class_counter=c__Bacilli--11:gtdb_domain_counter=d__Bacteria--11:gtdb_family_counter=f__Fictibacillaceae--11:gtdb_genus_counter=g__Fictibacillus--11:gtdb_order_counter=o__Bacillales_G--11:gtdb_phylum_counter=p__Firmicutes--11:gtdb_species_counter=s__Fictibacillus arsenicus--1||s__Fictibacillus barbaricus--1||s__Fictibacillus halophilus--1||s__Fictibacillus nanhaiensis_A--1||s__Fictibacillus nanhaiensis_B--1||s__Fictibacillus phosphorivorans_A--1||s__Fictibacillus phosphorivorans_B--1||s__Fictibacillus phosphorivorans_C--1||s__Fictibacillus sp004216955--1||s__Fictibacillus sp005503015--1||s__Fictibacillus sp014836645--1:heptad_counter=MCP-44H--11:lbd_counter=:lca=d__Bacteria:lca_tree=g__Fictibacillus:name=N313956:ref_name_counter=],((((RS_GCF_000813125.1_protein.faa_NZ_BASE01000019.1_40@PF00015_full_PFAM.437.651:0.00576618[&&NHX:Type=GTDB:gtdb_class=c__Bacilli:gtdb_domain=d__Bacteria:gtdb_family=f__DSM-18226:gtdb_genus=g__Mesobacillus:gtdb_order=o__Bacillales_B:gtdb_phylum=p__Firmicutes:gtdb_species=s__Mesobacillus selenatarsenatis:heptad=MCP-44H:species=d__Bacteria_p__Firmicutes_c__Bacilli_o__Bacillales_B_f__DSM-18226_g__Mesobacillus_s__Mesobacillus selenatarsenatis],((b8fe8bb1-5f92-4230-9d37-2f77bacd0f49_5@MCPsignal.409.511:0.0368159[&&NHX:Sample=rhiztom3:Type=capture:capture_class=c__Limnochordia:capture_domain=d__Bacteria:capture_family=f__DTU087:capture_genus=g__JAAZMF01:capture_order=o__DTU087:capture_phylum=p__Firmicutes_G:capture_species=s__JAAZMF01 sp012798955:heptad=MCP-44H],RS_GCF_003937825.1_protein.faa_NZ_RSFW01000007.1_138@PF00015_full_PFAM.413.651:5e-09[&&NHX:Type=GTDB:gtdb_class=c__Bacilli:gtdb_domain=d__Bacteria:gtdb_family=f__DSM-18226:gtdb_genus=g__Mesobacillus:gtdb_order=o__Bacillales_B:gtdb_phylum=p__Firmicutes:gtdb_species=s__Mesobacillus subterraneus:heptad=MCP-44H:species=d__Bacteria_p__Firmicutes_c__Bacilli_o__Bacillales_B_f__DSM-18226_g__Mesobacillus_s__Mesobacillus subterraneus])0.851:0.0106331[&&NHX:Sample_counter=rhiztom3--1:Type_counter=GTDB--1||capture--1:capture_class_counter=c__Limnochordia--1:capture_domain_counter=d__Bacteria--1:capture_family_counter=f__DTU087--1:capture_genus_counter=g__JAAZMF01--1:capture_order_counter=o__DTU087--1:capture_phylum_counter=p__Firmicutes_G--1:capture_species_counter=s__JAAZMF01 sp012798955--1:gtdb_class_counter=c__Bacilli--1:gtdb_domain_counter=d__Bacteria--1:gtdb_family_counter=f__DSM-18226--1:gtdb_genus_counter=g__Mesobacillus--1:gtdb_order_counter=o__Bacillales_B--1:gtdb_phylum_counter=p__Firmicutes--1:gtdb_species_counter=s__Mesobacillus subterraneus--1:heptad_counter=MCP-44H--2:lbd_counter=:lca_tree=s__Mesobacillus subterraneus:name=N313960:ref_name_counter=],(RS_GCF_012163115.1_protein.faa_NZ_JAAVUM010000018.1_13@PF00015_full_PFAM.435.651:0.00328371[&&NHX:Type=GTDB:gtdb_class=c__Bacilli:gtdb_domain=d__Bacteria:gtdb_family=f__DSM-18226:gtdb_genus=g__Mesobacillus:gtdb_order=o__Bacillales_B:gtdb_phylum=p__Firmicutes:gtdb_species=s__Mesobacillus selenatarsenatis_A:heptad=MCP-44H:species=d__Bacteria_p__Firmicutes_c__Bacilli_o__Bacillales_B_f__DSM-18226_g__Mesobacillus_s__Mesobacillus selenatarsenatis_A],RS_GCF_007678455.1_protein.faa_NZ_VEEP01000002.1_519@PF00015_full_PFAM.433.649:0.0192131[&&NHX:Type=GTDB:gtdb_class=c__Bacilli:gtdb_domain=d__Bacteria:gtdb_family=f__DSM-18226:gtdb_genus=g__Mesobacillus:gtdb_order=o__Bacillales_B:gtdb_phylum=p__Firmicutes:gtdb_species=s__Mesobacillus oceanisediminis_A:heptad=MCP-44H:species=d__Bacteria_p__Firmicutes_c__Bacilli_o__Bacillales_B_f__DSM-18226_g__Mesobacillus_s__Mesobacillus oceanisediminis_A])0.91:0.00945857[&&NHX:Sample_counter=:Type_counter=GTDB--2:capture_class_counter=:capture_domain_counter=:capture_family_counter=:capture_genus_counter=:capture_order_counter=:capture_phylum_counter=:capture_species_counter=:evoltype=D:gtdb_class_counter=c__Bacilli--2:gtdb_domain_counter=d__Bacteria--2:gtdb_family_counter=f__DSM-18226--2:gtdb_genus_counter=g__Mesobacillus--2:gtdb_order_counter=o__Bacillales_B--2:gtdb_phylum_counter=p__Firmicutes--2:gtdb_species_counter=s__Mesobacillus oceanisediminis_A--1||s__Mesobacillus selenatarsenatis_A--1:heptad_counter=MCP-44H--2:lbd_counter=:lca=d__Bacteria:lca_tree=g__Mesobacillus:name=N313963:ref_name_counter=])0.24:0.00825161[&&NHX:Sample_counter=rhiztom3--1:Type_counter=GTDB--3||capture--1:capture_class_counter=c__Limnochordia--1:capture_domain_counter=d__Bacteria--1:capture_family_counter=f__DTU087--1:capture_genus_counter=g__JAAZMF01--1:capture_order_counter=o__DTU087--1:capture_phylum_counter=p__Firmicutes_G--1:capture_species_counter=s__JAAZMF01 sp012798955--1:gtdb_class_counter=c__Bacilli--3:gtdb_domain_counter=d__Bacteria--3:gtdb_family_counter=f__DSM-18226--3:gtdb_genus_counter=g__Mesobacillus--3:gtdb_order_counter=o__Bacillales_B--3:gtdb_phylum_counter=p__Firmicutes--3:gtdb_species_counter=s__Mesobacillus oceanisediminis_A--1||s__Mesobacillus selenatarsenatis_A--1||s__Mesobacillus subterraneus--1:heptad_counter=MCP-44H--4:lbd_counter=:lca_tree=g__Mesobacillus:name=N313964:ref_name_counter=])1:0.107087[&&NHX:Sample_counter=rhiztom3--1:Type_counter=GTDB--4||capture--1:capture_class_counter=c__Limnochordia--1:capture_domain_counter=d__Bacteria--1:capture_family_counter=f__DTU087--1:capture_genus_counter=g__JAAZMF01--1:capture_order_counter=o__DTU087--1:capture_phylum_counter=p__Firmicutes_G--1:capture_species_counter=s__JAAZMF01 sp012798955--1:gtdb_class_counter=c__Bacilli--4:gtdb_domain_counter=d__Bacteria--4:gtdb_family_counter=f__DSM-18226--4:gtdb_genus_counter=g__Mesobacillus--4:gtdb_order_counter=o__Bacillales_B--4:gtdb_phylum_counter=p__Firmicutes--4:gtdb_species_counter=s__Mesobacillus oceanisediminis_A--1||s__Mesobacillus selenatarsenatis--1||s__Mesobacillus selenatarsenatis_A--1||s__Mesobacillus subterraneus--1:heptad_counter=MCP-44H--5:lbd_counter=:lca_tree=g__Mesobacillus:name=N313965:ref_name_counter=],(RS_GCF_001591645.1_protein.faa_NZ_BCVH01000005.1_194@PF00015_full_PFAM.409.663:0.0077922[&&NHX:Type=GTDB:gtdb_class=c__Bacilli:gtdb_domain=d__Bacteria:gtdb_family=f__DSM-18226:gtdb_genus=g__Robertmurraya:gtdb_order=o__Bacillales_B:gtdb_phylum=p__Firmicutes:gtdb_species=s__Robertmurraya korlensis:heptad=MCP-44H:species=d__Bacteria_p__Firmicutes_c__Bacilli_o__Bacillales_B_f__DSM-18226_g__Robertmurraya_s__Robertmurraya korlensis],((GB_GCA_011524525.1_protein.faa_WTKE01000108.1_52@PF00015_full_PFAM.408.663:0.0276829[&&NHX:Type=GTDB:gtdb_class=c__Bacilli:gtdb_domain=d__Bacteria:gtdb_family=f__DSM-18226:gtdb_genus=g__Robertmurraya:gtdb_order=o__Bacillales_B:gtdb_phylum=p__Firmicutes:gtdb_species=s__Robertmurraya sp011524525:heptad=MCP-44H:species=d__Bacteria_p__Firmicutes_c__Bacilli_o__Bacillales_B_f__DSM-18226_g__Robertmurraya_s__Robertmurraya sp011524525],GB_GCA_009917645.1_protein.faa_QZEB01000012.1_24@PF00015_full_PFAM.406.663:0.0141323[&&NHX:Type=GTDB:gtdb_class=c__Bacilli:gtdb_domain=d__Bacteria:gtdb_family=f__DSM-18226:gtdb_genus=g__Robertmurraya:gtdb_order=o__Bacillales_B:gtdb_phylum=p__Firmicutes:gtdb_species=s__Robertmurraya sp009917645:heptad=MCP-44H:species=d__Bacteria_p__Firmicutes_c__Bacilli_o__Bacillales_B_f__DSM-18226_g__Robertmurraya_s__Robertmurraya sp009917645])0.896:0.016353[&&NHX:Sample_counter=:Type_counter=GTDB--2:capture_class_counter=:capture_domain_counter=:capture_family_counter=:capture_genus_counter=:capture_order_counter=:capture_phylum_counter=:capture_species_counter=:evoltype=D:gtdb_class_counter=c__Bacilli--2:gtdb_domain_counter=d__Bacteria--2:gtdb_family_counter=f__DSM-18226--2:gtdb_genus_counter=g__Robertmurraya--2:gtdb_order_counter=o__Bacillales_B--2:gtdb_phylum_counter=p__Firmicutes--2:gtdb_species_counter=s__Robertmurraya sp009917645--1||s__Robertmurraya sp011524525--1:heptad_counter=MCP-44H--2:lbd_counter=:lca=d__Bacteria:lca_tree=g__Robertmurraya:name=N313969:ref_name_counter=],RS_GCF_003586445.1_protein.faa_NZ_CP030028.1_603@PF00015_full_PFAM.408.663:0.0138732[&&NHX:Type=GTDB:gtdb_class=c__Bacilli:gtdb_domain=d__Bacteria:gtdb_family=f__DSM-18226:gtdb_genus=g__Robertmurraya:gtdb_order=o__Bacillales_B:gtdb_phylum=p__Firmicutes:gtdb_species=s__Robertmurraya sp003586445:heptad=MCP-44H:species=d__Bacteria_p__Firmicutes_c__Bacilli_o__Bacillales_B_f__DSM-18226_g__Robertmurraya_s__Robertmurraya sp003586445])0.924:0.0251112[&&NHX:Sample_counter=:Type_counter=GTDB--3:capture_class_counter=:capture_domain_counter=:capture_family_counter=:capture_genus_counter=:capture_order_counter=:capture_phylum_counter=:capture_species_counter=:evoltype=D:gtdb_class_counter=c__Bacilli--3:gtdb_domain_counter=d__Bacteria--3:gtdb_family_counter=f__DSM-18226--3:gtdb_genus_counter=g__Robertmurraya--3:gtdb_order_counter=o__Bacillales_B--3:gtdb_phylum_counter=p__Firmicutes--3:gtdb_species_counter=s__Robertmurraya sp003586445--1||s__Robertmurraya sp009917645--1||s__Robertmurraya sp011524525--1:heptad_counter=MCP-44H--3:lbd_counter=:lca=d__Bacteria:lca_tree=g__Robertmurraya:name=N313971:ref_name_counter=])1:0.116962[&&NHX:Sample_counter=:Type_counter=GTDB--4:capture_class_counter=:capture_domain_counter=:capture_family_counter=:capture_genus_counter=:capture_order_counter=:capture_phylum_counter=:capture_species_counter=:evoltype=D:gtdb_class_counter=c__Bacilli--4:gtdb_domain_counter=d__Bacteria--4:gtdb_family_counter=f__DSM-18226--4:gtdb_genus_counter=g__Robertmurraya--4:gtdb_order_counter=o__Bacillales_B--4:gtdb_phylum_counter=p__Firmicutes--4:gtdb_species_counter=s__Robertmurraya korlensis--1||s__Robertmurraya sp003586445--1||s__Robertmurraya sp009917645--1||s__Robertmurraya sp011524525--1:heptad_counter=MCP-44H--4:lbd_counter=:lca=d__Bacteria:lca_tree=g__Robertmurraya:name=N313972:ref_name_counter=])0.724:0.0275977[&&NHX:Sample_counter=rhiztom3--1:Type_counter=GTDB--8||capture--1:capture_class_counter=c__Limnochordia--1:capture_domain_counter=d__Bacteria--1:capture_family_counter=f__DTU087--1:capture_genus_counter=g__JAAZMF01--1:capture_order_counter=o__DTU087--1:capture_phylum_counter=p__Firmicutes_G--1:capture_species_counter=s__JAAZMF01 sp012798955--1:gtdb_class_counter=c__Bacilli--8:gtdb_domain_counter=d__Bacteria--8:gtdb_family_counter=f__DSM-18226--8:gtdb_genus_counter=g__Mesobacillus--4||g__Robertmurraya--4:gtdb_order_counter=o__Bacillales_B--8:gtdb_phylum_counter=p__Firmicutes--8:gtdb_species_counter=s__Mesobacillus oceanisediminis_A--1||s__Mesobacillus selenatarsenatis--1||s__Mesobacillus selenatarsenatis_A--1||s__Mesobacillus subterraneus--1||s__Robertmurraya korlensis--1||s__Robertmurraya sp003586445--1||s__Robertmurraya sp009917645--1||s__Robertmurraya sp011524525--1:heptad_counter=MCP-44H--9:lbd_counter=:lca_tree=f__DSM-18226:name=N313973:ref_name_counter=],RS_GCF_016909175.1_protein.faa_NZ_JAFBFI010000001.1_321@PF00015_full_PFAM.429.655:0.0516227[&&NHX:Type=GTDB:gtdb_class=c__Bacilli:gtdb_domain=d__Bacteria:gtdb_family=f__DSM-1321:gtdb_genus=g__Bacillus_AI:gtdb_order=o__Bacillales_B:gtdb_phylum=p__Firmicutes:gtdb_species=s__Bacillus_AI deserti:heptad=MCP-44H:species=d__Bacteria_p__Firmicutes_c__Bacilli_o__Bacillales_B_f__DSM-1321_g__Bacillus_AI_s__Bacillus_AI deserti])0.988:0.118152[&&NHX:Sample_counter=rhiztom3--1:Type_counter=GTDB--9||capture--1:capture_class_counter=c__Limnochordia--1:capture_domain_counter=d__Bacteria--1:capture_family_counter=f__DTU087--1:capture_genus_counter=g__JAAZMF01--1:capture_order_counter=o__DTU087--1:capture_phylum_counter=p__Firmicutes_G--1:capture_species_counter=s__JAAZMF01 sp012798955--1:evoltype=D:gtdb_class_counter=c__Bacilli--9:gtdb_domain_counter=d__Bacteria--9:gtdb_family_counter=f__DSM-1321--1||f__DSM-18226--8:gtdb_genus_counter=g__Bacillus_AI--1||g__Mesobacillus--4||g__Robertmurraya--4:gtdb_order_counter=o__Bacillales_B--9:gtdb_phylum_counter=p__Firmicutes--9:gtdb_species_counter=s__Bacillus_AI deserti--1||s__Mesobacillus oceanisediminis_A--1||s__Mesobacillus selenatarsenatis--1||s__Mesobacillus selenatarsenatis_A--1||s__Mesobacillus subterraneus--1||s__Robertmurraya korlensis--1||s__Robertmurraya sp003586445--1||s__Robertmurraya sp009917645--1||s__Robertmurraya sp011524525--1:heptad_counter=MCP-44H--10:lbd_counter=:lca=d__Bacteria:lca_tree=o__Bacillales_B:name=N313975:ref_name_counter=],RS_GCF_001510655.1_protein.faa_NZ_LMVC01000003.1_395@PF00015_full_PFAM.11.191:0.281759[&&NHX:Type=GTDB:gtdb_class=c__Bacilli:gtdb_domain=d__Bacteria:gtdb_family=f__Fictibacillaceae:gtdb_genus=g__Fictibacillus_C:gtdb_order=o__Bacillales_G:gtdb_phylum=p__Firmicutes:gtdb_species=s__Fictibacillus_C sp001510655:heptad=MCP-44H:species=d__Bacteria_p__Firmicutes_c__Bacilli_o__Bacillales_G_f__Fictibacillaceae_g__Fictibacillus_C_s__Fictibacillus_C sp001510655])0.32:0.045532[&&NHX:Sample_counter=rhiztom3--1:Type_counter=GTDB--10||capture--1:capture_class_counter=c__Limnochordia--1:capture_domain_counter=d__Bacteria--1:capture_family_counter=f__DTU087--1:capture_genus_counter=g__JAAZMF01--1:capture_order_counter=o__DTU087--1:capture_phylum_counter=p__Firmicutes_G--1:capture_species_counter=s__JAAZMF01 sp012798955--1:evoltype=D:gtdb_class_counter=c__Bacilli--10:gtdb_domain_counter=d__Bacteria--10:gtdb_family_counter=f__DSM-1321--1||f__DSM-18226--8||f__Fictibacillaceae--1:gtdb_genus_counter=g__Bacillus_AI--1||g__Fictibacillus_C--1||g__Mesobacillus--4||g__Robertmurraya--4:gtdb_order_counter=o__Bacillales_B--9||o__Bacillales_G--1:gtdb_phylum_counter=p__Firmicutes--10:gtdb_species_counter=s__Bacillus_AI deserti--1||s__Fictibacillus_C sp001510655--1||s__Mesobacillus oceanisediminis_A--1||s__Mesobacillus selenatarsenatis--1||s__Mesobacillus selenatarsenatis_A--1||s__Mesobacillus subterraneus--1||s__Robertmurraya korlensis--1||s__Robertmurraya sp003586445--1||s__Robertmurraya sp009917645--1||s__Robertmurraya sp011524525--1:heptad_counter=MCP-44H--11:lbd_counter=:lca=d__Bacteria:lca_tree=o__Bacillales_B:name=N313977:ref_name_counter=])0.971:0.0950484[&&NHX:Sample_counter=rhiztom3--1:Type_counter=GTDB--21||capture--1:capture_class_counter=c__Limnochordia--1:capture_domain_counter=d__Bacteria--1:capture_family_counter=f__DTU087--1:capture_genus_counter=g__JAAZMF01--1:capture_order_counter=o__DTU087--1:capture_phylum_counter=p__Firmicutes_G--1:capture_species_counter=s__JAAZMF01 sp012798955--1:evoltype=D:gtdb_class_counter=c__Bacilli--21:gtdb_domain_counter=d__Bacteria--21:gtdb_family_counter=f__DSM-1321--1||f__DSM-18226--8||f__Fictibacillaceae--12:gtdb_genus_counter=g__Bacillus_AI--1||g__Fictibacillus--11||g__Fictibacillus_C--1||g__Mesobacillus--4||g__Robertmurraya--4:gtdb_order_counter=o__Bacillales_B--9||o__Bacillales_G--12:gtdb_phylum_counter=p__Firmicutes--21:gtdb_species_counter=s__Bacillus_AI deserti--1||s__Fictibacillus arsenicus--1||s__Fictibacillus barbaricus--1||s__Fictibacillus halophilus--1||s__Fictibacillus nanhaiensis_A--1||s__Fictibacillus nanhaiensis_B--1||s__Fictibacillus phosphorivorans_A--1||s__Fictibacillus phosphorivorans_B--1||s__Fictibacillus phosphorivorans_C--1||s__Fictibacillus sp004216955--1||s__Fictibacillus sp005503015--1||s__Fictibacillus sp014836645--1||s__Fictibacillus_C sp001510655--1||s__Mesobacillus oceanisediminis_A--1||s__Mesobacillus selenatarsenatis--1||s__Mesobacillus selenatarsenatis_A--1||s__Mesobacillus subterraneus--1||s__Robertmurraya korlensis--1||s__Robertmurraya sp003586445--1||s__Robertmurraya sp009917645--1||s__Robertmurraya sp011524525--1:heptad_counter=MCP-44H--22:lbd_counter=:lca=d__Bacteria:lca_tree=c__Bacilli:name=N313978:ref_name_counter=])0.825:0.0473408[&&NHX:Sample_counter=rhiztom3--1:Type_counter=GTDB--28||capture--1:capture_class_counter=c__Limnochordia--1:capture_domain_counter=d__Bacteria--1:capture_family_counter=f__DTU087--1:capture_genus_counter=g__JAAZMF01--1:capture_order_counter=o__DTU087--1:capture_phylum_counter=p__Firmicutes_G--1:capture_species_counter=s__JAAZMF01 sp012798955--1:evoltype=D:gtdb_class_counter=c__Bacilli--28:gtdb_domain_counter=d__Bacteria--28:gtdb_family_counter=f__Bacillaceae_B--6||f__Bacillaceae_N--1||f__DSM-1321--1||f__DSM-18226--8||f__Fictibacillaceae--12:gtdb_genus_counter=g__Bacillus_AI--1||g__Bacillus_AV--1||g__Bacillus_BM--1||g__Fictibacillus--11||g__Fictibacillus_C--1||g__Mesobacillus--4||g__Robertmurraya--4||g__Rossellomorea--5:gtdb_order_counter=o__Bacillales_B--15||o__Bacillales_D--1||o__Bacillales_G--12:gtdb_phylum_counter=p__Firmicutes--28:gtdb_species_counter=s__Bacillus_AI deserti--1||s__Bacillus_AV solimangrovi--1||s__Bacillus_BM vietnamensis_B--1||s__Fictibacillus arsenicus--1||s__Fictibacillus barbaricus--1||s__Fictibacillus halophilus--1||s__Fictibacillus nanhaiensis_A--1||s__Fictibacillus nanhaiensis_B--1||s__Fictibacillus phosphorivorans_A--1||s__Fictibacillus phosphorivorans_B--1||s__Fictibacillus phosphorivorans_C--1||s__Fictibacillus sp004216955--1||s__Fictibacillus sp005503015--1||s__Fictibacillus sp014836645--1||s__Fictibacillus_C sp001510655--1||s__Mesobacillus oceanisediminis_A--1||s__Mesobacillus selenatarsenatis--1||s__Mesobacillus selenatarsenatis_A--1||s__Mesobacillus subterraneus--1||s__Robertmurraya korlensis--1||s__Robertmurraya sp003586445--1||s__Robertmurraya sp009917645--1||s__Robertmurraya sp011524525--1||s__Rossellomorea sp002563655--1||s__Rossellomorea sp008364765--1||s__Rossellomorea sp011398925--1||s__Rossellomorea sp904424705--1||s__Rossellomorea vietnamensis_A--1:heptad_counter=MCP-44H--29:lbd_counter=:lca=d__Bacteria:lca_tree=c__Bacilli:name=N313979:ref_name_counter=])0.942:0.049962[&&NHX:Sample_counter=rhiztom3--1:Type_counter=GTDB--29||capture--1:capture_class_counter=c__Limnochordia--1:capture_domain_counter=d__Bacteria--1:capture_family_counter=f__DTU087--1:capture_genus_counter=g__JAAZMF01--1:capture_order_counter=o__DTU087--1:capture_phylum_counter=p__Firmicutes_G--1:capture_species_counter=s__JAAZMF01 sp012798955--1:evoltype=D:gtdb_class_counter=c__Bacilli--29:gtdb_domain_counter=d__Bacteria--29:gtdb_family_counter=f__Bacillaceae_B--6||f__Bacillaceae_N--1||f__DSM-1321--1||f__DSM-18226--8||f__Fictibacillaceae--12||f__JC228--1:gtdb_genus_counter=g__Bacillus_AI--1||g__Bacillus_AV--1||g__Bacillus_BM--1||g__Fictibacillus--11||g__Fictibacillus_C--1||g__L13--1||g__Mesobacillus--4||g__Robertmurraya--4||g__Rossellomorea--5:gtdb_order_counter=o__Bacillales_B--15||o__Bacillales_D--1||o__Bacillales_G--12||o__JC228--1:gtdb_phylum_counter=p__Firmicutes--29:gtdb_species_counter=s__Bacillus_AI deserti--1||s__Bacillus_AV solimangrovi--1||s__Bacillus_BM vietnamensis_B--1||s__Fictibacillus arsenicus--1||s__Fictibacillus barbaricus--1||s__Fictibacillus halophilus--1||s__Fictibacillus nanhaiensis_A--1||s__Fictibacillus nanhaiensis_B--1||s__Fictibacillus phosphorivorans_A--1||s__Fictibacillus phosphorivorans_B--1||s__Fictibacillus phosphorivorans_C--1||s__Fictibacillus sp004216955--1||s__Fictibacillus sp005503015--1||s__Fictibacillus sp014836645--1||s__Fictibacillus_C sp001510655--1||s__L13 sp012955605--1||s__Mesobacillus oceanisediminis_A--1||s__Mesobacillus selenatarsenatis--1||s__Mesobacillus selenatarsenatis_A--1||s__Mesobacillus subterraneus--1||s__Robertmurraya korlensis--1||s__Robertmurraya sp003586445--1||s__Robertmurraya sp009917645--1||s__Robertmurraya sp011524525--1||s__Rossellomorea sp002563655--1||s__Rossellomorea sp008364765--1||s__Rossellomorea sp011398925--1||s__Rossellomorea sp904424705--1||s__Rossellomorea vietnamensis_A--1:heptad_counter=MCP-44H--30:lbd_counter=:lca=d__Bacteria:lca_tree=c__Bacilli:name=N313980:ref_name_counter=])0.953:0.0392462[&&NHX:Sample_counter=rhiztom3--1:Type_counter=GTDB--36||capture--1:capture_class_counter=c__Limnochordia--1:capture_domain_counter=d__Bacteria--1:capture_family_counter=f__DTU087--1:capture_genus_counter=g__JAAZMF01--1:capture_order_counter=o__DTU087--1:capture_phylum_counter=p__Firmicutes_G--1:capture_species_counter=s__JAAZMF01 sp012798955--1:evoltype=D:gtdb_class_counter=c__Bacilli--36:gtdb_domain_counter=d__Bacteria--36:gtdb_family_counter=f__Anaerobacillaceae--1||f__Bacillaceae_B--6||f__Bacillaceae_F--3||f__Bacillaceae_N--1||f__DSM-1321--1||f__DSM-18226--8||f__Fictibacillaceae--12||f__JC228--1||f__Salisediminibacteriaceae--3:gtdb_genus_counter=g__Alteribacter--1||g__Anaerobacillus--1||g__Bacillus_AI--1||g__Bacillus_AV--1||g__Bacillus_BM--1||g__FJAT-44876--1||g__FJAT-45350--3||g__Fictibacillus--11||g__Fictibacillus_C--1||g__L13--1||g__Mesobacillus--4||g__Robertmurraya--4||g__Rossellomorea--5||g__Texcoconibacillus--1:gtdb_order_counter=o__Bacillales_B--15||o__Bacillales_D--1||o__Bacillales_G--12||o__Bacillales_H--7||o__JC228--1:gtdb_phylum_counter=p__Firmicutes--36:gtdb_species_counter=s__Alteribacter populi--1||s__Anaerobacillus sp007120055--1||s__Bacillus_AI deserti--1||s__Bacillus_AV solimangrovi--1||s__Bacillus_BM vietnamensis_B--1||s__FJAT-44876 sp002335745--1||s__FJAT-45350 sp002335805--3||s__Fictibacillus arsenicus--1||s__Fictibacillus barbaricus--1||s__Fictibacillus halophilus--1||s__Fictibacillus nanhaiensis_A--1||s__Fictibacillus nanhaiensis_B--1||s__Fictibacillus phosphorivorans_A--1||s__Fictibacillus phosphorivorans_B--1||s__Fictibacillus phosphorivorans_C--1||s__Fictibacillus sp004216955--1||s__Fictibacillus sp005503015--1||s__Fictibacillus sp014836645--1||s__Fictibacillus_C sp001510655--1||s__L13 sp012955605--1||s__Mesobacillus oceanisediminis_A--1||s__Mesobacillus selenatarsenatis--1||s__Mesobacillus selenatarsenatis_A--1||s__Mesobacillus subterraneus--1||s__Robertmurraya korlensis--1||s__Robertmurraya sp003586445--1||s__Robertmurraya sp009917645--1||s__Robertmurraya sp011524525--1||s__Rossellomorea sp002563655--1||s__Rossellomorea sp008364765--1||s__Rossellomorea sp011398925--1||s__Rossellomorea sp904424705--1||s__Rossellomorea vietnamensis_A--1||s__Texcoconibacillus texcoconensis--1:heptad_counter=MCP-44H--37:lbd_counter=:lca=d__Bacteria:lca_tree=c__Bacilli:name=N313981:ref_name_counter=],(RS_GCF_001866055.1_protein.faa_NZ_MLQS01000027.1_25@PF00015_full_PFAM.412.655:0.386102[&&NHX:Type=GTDB:gtdb_class=c__Bacilli:gtdb_domain=d__Bacteria:gtdb_family=f__Anaerobacillaceae:gtdb_genus=g__Anaerobacillus:gtdb_order=o__Bacillales_H:gtdb_phylum=p__Firmicutes:gtdb_species=s__Anaerobacillus alkalidiazotrophicus:heptad=MCP-44H:species=d__Bacteria_p__Firmicutes_c__Bacilli_o__Bacillales_H_f__Anaerobacillaceae_g__Anaerobacillus_s__Anaerobacillus alkalidiazotrophicus],(RS_GCF_017745675.1_protein.faa_NZ_JAFLJM010000009.1_129@PF00015_full_PFAM.431.598:0.351683[&&NHX:Type=GTDB:gtdb_class=c__Bacilli:gtdb_domain=d__Bacteria:gtdb_family=f__Bacillaceae_F:gtdb_genus=g__Bacillus_BH:gtdb_order=o__Bacillales_H:gtdb_phylum=p__Firmicutes:gtdb_species=s__Bacillus_BH sp017745675:heptad=MCP-44H:species=d__Bacteria_p__Firmicutes_c__Bacilli_o__Bacillales_H_f__Bacillaceae_F_g__Bacillus_BH_s__Bacillus_BH sp017745675],(RS_GCF_000775615.1_protein.faa_NZ_AVPG01000005.1_123@PF00015_full_PFAM.404.666:0.374026[&&NHX:Type=GTDB:gtdb_class=c__Bacilli:gtdb_domain=d__Bacteria:gtdb_family=f__Halobacillaceae:gtdb_genus=g__Pontibacillus:gtdb_order=o__Bacillales_D:gtdb_phylum=p__Firmicutes:gtdb_species=s__Pontibacillus litoralis:heptad=MCP-44H:species=d__Bacteria_p__Firmicutes_c__Bacilli_o__Bacillales_D_f__Halobacillaceae_g__Pontibacillus_s__Pontibacillus litoralis],RS_GCF_000615945.1_protein.faa_NZ_BAMO01000010.1_68@PF00015_full_PFAM.460.678:0.357987[&&NHX:Type=GTDB:gtdb_class=c__Bacilli:gtdb_domain=d__Bacteria:gtdb_family=f__JCM-10596:gtdb_genus=g__Bacillus_AT:gtdb_order=o__Caldalkalibacillales:gtdb_phylum=p__Firmicutes:gtdb_species=s__Bacillus_AT mannanilyticus:heptad=MCP-44H:species=d__Bacteria_p__Firmicutes_c__Bacilli_o__Caldalkalibacillales_f__JCM-10596_g__Bacillus_AT_s__Bacillus_AT mannanilyticus])0.849:0.061666[&&NHX:Sample_counter=:Type_counter=GTDB--2:capture_class_counter=:capture_domain_counter=:capture_family_counter=:capture_genus_counter=:capture_order_counter=:capture_phylum_counter=:capture_species_counter=:evoltype=D:gtdb_class_counter=c__Bacilli--2:gtdb_domain_counter=d__Bacteria--2:gtdb_family_counter=f__Halobacillaceae--1||f__JCM-10596--1:gtdb_genus_counter=g__Bacillus_AT--1||g__Pontibacillus--1:gtdb_order_counter=o__Bacillales_D--1||o__Caldalkalibacillales--1:gtdb_phylum_counter=p__Firmicutes--2:gtdb_species_counter=s__Bacillus_AT mannanilyticus--1||s__Pontibacillus litoralis--1:heptad_counter=MCP-44H--2:lbd_counter=:lca=d__Bacteria:lca_tree=c__Bacilli:name=N313986:ref_name_counter=])0.71:0.0425086[&&NHX:Sample_counter=:Type_counter=GTDB--3:capture_class_counter=:capture_domain_counter=:capture_family_counter=:capture_genus_counter=:capture_order_counter=:capture_phylum_counter=:capture_species_counter=:evoltype=D:gtdb_class_counter=c__Bacilli--3:gtdb_domain_counter=d__Bacteria--3:gtdb_family_counter=f__Bacillaceae_F--1||f__Halobacillaceae--1||f__JCM-10596--1:gtdb_genus_counter=g__Bacillus_AT--1||g__Bacillus_BH--1||g__Pontibacillus--1:gtdb_order_counter=o__Bacillales_D--1||o__Bacillales_H--1||o__Caldalkalibacillales--1:gtdb_phylum_counter=p__Firmicutes--3:gtdb_species_counter=s__Bacillus_AT mannanilyticus--1||s__Bacillus_BH sp017745675--1||s__Pontibacillus litoralis--1:heptad_counter=MCP-44H--3:lbd_counter=:lca=d__Bacteria:lca_tree=c__Bacilli:name=N313987:ref_name_counter=])0.839:0.0371735[&&NHX:Sample_counter=:Type_counter=GTDB--4:capture_class_counter=:capture_domain_counter=:capture_family_counter=:capture_genus_counter=:capture_order_counter=:capture_phylum_counter=:capture_species_counter=:evoltype=D:gtdb_class_counter=c__Bacilli--4:gtdb_domain_counter=d__Bacteria--4:gtdb_family_counter=f__Anaerobacillaceae--1||f__Bacillaceae_F--1||f__Halobacillaceae--1||f__JCM-10596--1:gtdb_genus_counter=g__Anaerobacillus--1||g__Bacillus_AT--1||g__Bacillus_BH--1||g__Pontibacillus--1:gtdb_order_counter=o__Bacillales_D--1||o__Bacillales_H--2||o__Caldalkalibacillales--1:gtdb_phylum_counter=p__Firmicutes--4:gtdb_species_counter=s__Anaerobacillus alkalidiazotrophicus--1||s__Bacillus_AT mannanilyticus--1||s__Bacillus_BH sp017745675--1||s__Pontibacillus litoralis--1:heptad_counter=MCP-44H--4:lbd_counter=:lca=d__Bacteria:lca_tree=c__Bacilli:name=N313988:ref_name_counter=])0.626:0.0177165[&&NHX:Sample_counter=rhiztom3--1:Type_counter=GTDB--40||capture--1:capture_class_counter=c__Limnochordia--1:capture_domain_counter=d__Bacteria--1:capture_family_counter=f__DTU087--1:capture_genus_counter=g__JAAZMF01--1:capture_order_counter=o__DTU087--1:capture_phylum_counter=p__Firmicutes_G--1:capture_species_counter=s__JAAZMF01 sp012798955--1:evoltype=D:gtdb_class_counter=c__Bacilli--40:gtdb_domain_counter=d__Bacteria--40:gtdb_family_counter=f__Anaerobacillaceae--2||f__Bacillaceae_B--6||f__Bacillaceae_F--4||f__Bacillaceae_N--1||f__DSM-1321--1||f__DSM-18226--8||f__Fictibacillaceae--12||f__Halobacillaceae--1||f__JC228--1||f__JCM-10596--1||f__Salisediminibacteriaceae--3:gtdb_genus_counter=g__Alteribacter--1||g__Anaerobacillus--2||g__Bacillus_AI--1||g__Bacillus_AT--1||g__Bacillus_AV--1||g__Bacillus_BH--1||g__Bacillus_BM--1||g__FJAT-44876--1||g__FJAT-45350--3||g__Fictibacillus--11||g__Fictibacillus_C--1||g__L13--1||g__Mesobacillus--4||g__Pontibacillus--1||g__Robertmurraya--4||g__Rossellomorea--5||g__Texcoconibacillus--1:gtdb_order_counter=o__Bacillales_B--15||o__Bacillales_D--2||o__Bacillales_G--12||o__Bacillales_H--9||o__Caldalkalibacillales--1||o__JC228--1:gtdb_phylum_counter=p__Firmicutes--40:gtdb_species_counter=s__Alteribacter populi--1||s__Anaerobacillus alkalidiazotrophicus--1||s__Anaerobacillus sp007120055--1||s__Bacillus_AI deserti--1||s__Bacillus_AT mannanilyticus--1||s__Bacillus_AV solimangrovi--1||s__Bacillus_BH sp017745675--1||s__Bacillus_BM vietnamensis_B--1||s__FJAT-44876 sp002335745--1||s__FJAT-45350 sp002335805--3||s__Fictibacillus arsenicus--1||s__Fictibacillus barbaricus--1||s__Fictibacillus halophilus--1||s__Fictibacillus nanhaiensis_A--1||s__Fictibacillus nanhaiensis_B--1||s__Fictibacillus phosphorivorans_A--1||s__Fictibacillus phosphorivorans_B--1||s__Fictibacillus phosphorivorans_C--1||s__Fictibacillus sp004216955--1||s__Fictibacillus sp005503015--1||s__Fictibacillus sp014836645--1||s__Fictibacillus_C sp001510655--1||s__L13 sp012955605--1||s__Mesobacillus oceanisediminis_A--1||s__Mesobacillus selenatarsenatis--1||s__Mesobacillus selenatarsenatis_A--1||s__Mesobacillus subterraneus--1||s__Pontibacillus litoralis--1||s__Robertmurraya korlensis--1||s__Robertmurraya sp003586445--1||s__Robertmurraya sp009917645--1||s__Robertmurraya sp011524525--1||s__Rossellomorea sp002563655--1||s__Rossellomorea sp008364765--1||s__Rossellomorea sp011398925--1||s__Rossellomorea sp904424705--1||s__Rossellomorea vietnamensis_A--1||s__Texcoconibacillus texcoconensis--1:heptad_counter=MCP-44H--41:lbd_counter=:lca=d__Bacteria:lca_tree=c__Bacilli:name=N313989:ref_name_counter=],((GB_GCA_017656265.1_protein.faa_JACDOD010000001.1_610@PF00015_full_PFAM.404.655:0.0669072[&&NHX:Type=GTDB:gtdb_class=c__Bacilli:gtdb_domain=d__Bacteria:gtdb_family=f__Alkalibacillaceae:gtdb_genus=g__Melghiribacillus:gtdb_order=o__Bacillales_D:gtdb_phylum=p__Firmicutes:gtdb_species=s__Melghiribacillus sp017656265:heptad=MCP-44H:species=d__Bacteria_p__Firmicutes_c__Bacilli_o__Bacillales_D_f__Alkalibacillaceae_g__Melghiribacillus_s__Melghiribacillus sp017656265],RS_GCF_004342905.1_protein.faa_NZ_SMAN01000008.1_56@PF00015_full_PFAM.403.658:0.022484)1:0.269244[&&NHX:Sample_counter=:Type_counter=GTDB--1:capture_class_counter=:capture_domain_counter=:capture_family_counter=:capture_genus_counter=:capture_order_counter=:capture_phylum_counter=:capture_species_counter=:gtdb_class_counter=c__Bacilli--1:gtdb_domain_counter=d__Bacteria--1:gtdb_family_counter=f__Alkalibacillaceae--1:gtdb_genus_counter=g__Melghiribacillus--1:gtdb_order_counter=o__Bacillales_D--1:gtdb_phylum_counter=p__Firmicutes--1:gtdb_species_counter=s__Melghiribacillus sp017656265--1:heptad_counter=MCP-44H--1:lbd_counter=:lca_tree=s__Melghiribacillus sp017656265:name=N313992:ref_name_counter=],c04f7c9c-5c8d-4c70-b2b8-6f5daf9ba1a4_4@MCPsignal.189.233:0.934018[&&NHX:Sample=rhiztom1:Type=capture:capture_class=c__Gammaproteobacteria:capture_domain=d__Bacteria:capture_family=f__Competibacteraceae:capture_genus=g__Plasticicumulans:capture_order=o__Competibacterales:capture_phylum=p__Proteobacteria:capture_species=s__Plasticicumulans acidivorans:heptad=MCP-24H])0:1.8e-08[&&NHX:Sample_counter=rhiztom1--1:Type_counter=GTDB--1||capture--1:capture_class_counter=c__Gammaproteobacteria--1:capture_domain_counter=d__Bacteria--1:capture_family_counter=f__Competibacteraceae--1:capture_genus_counter=g__Plasticicumulans--1:capture_order_counter=o__Competibacterales--1:capture_phylum_counter=p__Proteobacteria--1:capture_species_counter=s__Plasticicumulans acidivorans--1:gtdb_class_counter=c__Bacilli--1:gtdb_domain_counter=d__Bacteria--1:gtdb_family_counter=f__Alkalibacillaceae--1:gtdb_genus_counter=g__Melghiribacillus--1:gtdb_order_counter=o__Bacillales_D--1:gtdb_phylum_counter=p__Firmicutes--1:gtdb_species_counter=s__Melghiribacillus sp017656265--1:heptad_counter=MCP-24H--1||MCP-44H--1:lbd_counter=:lca_tree=s__Melghiribacillus sp017656265:name=N313994:ref_name_counter=])0.483:0.023735[&&NHX:Sample_counter=rhiztom1--1||rhiztom3--1:Type_counter=GTDB--41||capture--2:capture_class_counter=c__Gammaproteobacteria--1||c__Limnochordia--1:capture_domain_counter=d__Bacteria--2:capture_family_counter=f__Competibacteraceae--1||f__DTU087--1:capture_genus_counter=g__JAAZMF01--1||g__Plasticicumulans--1:capture_order_counter=o__Competibacterales--1||o__DTU087--1:capture_phylum_counter=p__Firmicutes_G--1||p__Proteobacteria--1:capture_species_counter=s__JAAZMF01 sp012798955--1||s__Plasticicumulans acidivorans--1:evoltype=D:gtdb_class_counter=c__Bacilli--41:gtdb_domain_counter=d__Bacteria--41:gtdb_family_counter=f__Alkalibacillaceae--1||f__Anaerobacillaceae--2||f__Bacillaceae_B--6||f__Bacillaceae_F--4||f__Bacillaceae_N--1||f__DSM-1321--1||f__DSM-18226--8||f__Fictibacillaceae--12||f__Halobacillaceae--1||f__JC228--1||f__JCM-10596--1||f__Salisediminibacteriaceae--3:gtdb_genus_counter=g__Alteribacter--1||g__Anaerobacillus--2||g__Bacillus_AI--1||g__Bacillus_AT--1||g__Bacillus_AV--1||g__Bacillus_BH--1||g__Bacillus_BM--1||g__FJAT-44876--1||g__FJAT-45350--3||g__Fictibacillus--11||g__Fictibacillus_C--1||g__L13--1||g__Melghiribacillus--1||g__Mesobacillus--4||g__Pontibacillus--1||g__Robertmurraya--4||g__Rossellomorea--5||g__Texcoconibacillus--1:gtdb_order_counter=o__Bacillales_B--15||o__Bacillales_D--3||o__Bacillales_G--12||o__Bacillales_H--9||o__Caldalkalibacillales--1||o__JC228--1:gtdb_phylum_counter=p__Firmicutes--41:gtdb_species_counter=s__Alteribacter populi--1||s__Anaerobacillus alkalidiazotrophicus--1||s__Anaerobacillus sp007120055--1||s__Bacillus_AI deserti--1||s__Bacillus_AT mannanilyticus--1||s__Bacillus_AV solimangrovi--1||s__Bacillus_BH sp017745675--1||s__Bacillus_BM vietnamensis_B--1||s__FJAT-44876 sp002335745--1||s__FJAT-45350 sp002335805--3||s__Fictibacillus arsenicus--1||s__Fictibacillus barbaricus--1||s__Fictibacillus halophilus--1||s__Fictibacillus nanhaiensis_A--1||s__Fictibacillus nanhaiensis_B--1||s__Fictibacillus phosphorivorans_A--1||s__Fictibacillus phosphorivorans_B--1||s__Fictibacillus phosphorivorans_C--1||s__Fictibacillus sp004216955--1||s__Fictibacillus sp005503015--1||s__Fictibacillus sp014836645--1||s__Fictibacillus_C sp001510655--1||s__L13 sp012955605--1||s__Melghiribacillus sp017656265--1||s__Mesobacillus oceanisediminis_A--1||s__Mesobacillus selenatarsenatis--1||s__Mesobacillus selenatarsenatis_A--1||s__Mesobacillus subterraneus--1||s__Pontibacillus litoralis--1||s__Robertmurraya korlensis--1||s__Robertmurraya sp003586445--1||s__Robertmurraya sp009917645--1||s__Robertmurraya sp011524525--1||s__Rossellomorea sp002563655--1||s__Rossellomorea sp008364765--1||s__Rossellomorea sp011398925--1||s__Rossellomorea sp904424705--1||s__Rossellomorea vietnamensis_A--1||s__Texcoconibacillus texcoconensis--1:heptad_counter=MCP-24H--1||MCP-44H--42:lbd_counter=:lca=d__Bacteria:lca_tree=c__Bacilli:name=N313995:ref_name_counter=],((RS_GCF_000615945.1_protein.faa_NZ_BAMO01000063.1_3@PF00015_full_PFAM.445.689:0.351382[&&NHX:Type=GTDB:gtdb_class=c__Bacilli:gtdb_domain=d__Bacteria:gtdb_family=f__JCM-10596:gtdb_genus=g__Bacillus_AT:gtdb_order=o__Caldalkalibacillales:gtdb_phylum=p__Firmicutes:gtdb_species=s__Bacillus_AT mannanilyticus:heptad=MCP-44H:species=d__Bacteria_p__Firmicutes_c__Bacilli_o__Caldalkalibacillales_f__JCM-10596_g__Bacillus_AT_s__Bacillus_AT mannanilyticus],((RS_GCF_007830185.1_protein.faa_NZ_VLKZ01000001.1_122@PF00015_full_PFAM.416.653:0.0974253[&&NHX:Type=GTDB:gtdb_class=c__Bacilli:gtdb_domain=d__Bacteria:gtdb_family=f__Bacillaceae_D:gtdb_genus=g__Bacillus_L:gtdb_order=o__Bacillales_H:gtdb_phylum=p__Firmicutes:gtdb_species=s__Bacillus_L nanhaiisediminis:heptad=MCP-44H:species=d__Bacteria_p__Firmicutes_c__Bacilli_o__Bacillales_H_f__Bacillaceae_D_g__Bacillus_L_s__Bacillus_L nanhaiisediminis],(RS_GCF_002797325.1_protein.faa_NZ_KZ454938.1_2973@PF00015_full_PFAM.407.646:0.0972567[&&NHX:Type=GTDB:gtdb_class=c__Bacilli:gtdb_domain=d__Bacteria:gtdb_family=f__Bacillaceae_D:gtdb_genus=g__Bacillus_S:gtdb_order=o__Bacillales_H:gtdb_phylum=p__Firmicutes:gtdb_species=s__Bacillus_S sp002797325:heptad=MCP-44H:species=d__Bacteria_p__Firmicutes_c__Bacilli_o__Bacillales_H_f__Bacillaceae_D_g__Bacillus_S_s__Bacillus_S sp002797325],(RS_GCF_000005825.2_protein.faa_NC_013791.2_3771@PF00015_full_PFAM.428.544:0.00861197[&&NHX:Type=GTDB:gtdb_class=c__Bacilli:gtdb_domain=d__Bacteria:gtdb_family=f__Bacillaceae_D:gtdb_genus=g__Bacillus_S:gtdb_order=o__Bacillales_H:gtdb_phylum=p__Firmicutes:gtdb_species=s__Bacillus_S pseudofirmus:heptad=MCP-44H:species=d__Bacteria_p__Firmicutes_c__Bacilli_o__Bacillales_H_f__Bacillaceae_D_g__Bacillus_S_s__Bacillus_S pseudofirmus],RS_GCF_000474275.2_protein.faa_NZ_ATAE01000049.1_3@PF00015_full_PFAM.432.644:5e-09[&&NHX:Type=GTDB:gtdb_class=c__Bacilli:gtdb_domain=d__Bacteria:gtdb_family=f__Bacillaceae_D:gtdb_genus=g__Bacillus_S:gtdb_order=o__Bacillales_H:gtdb_phylum=p__Firmicutes:gtdb_species=s__Bacillus_S marmarensis:heptad=MCP-44H:species=d__Bacteria_p__Firmicutes_c__Bacilli_o__Bacillales_H_f__Bacillaceae_D_g__Bacillus_S_s__Bacillus_S marmarensis])0.946:0.0484434[&&NHX:Sample_counter=:Type_counter=GTDB--2:capture_class_counter=:capture_domain_counter=:capture_family_counter=:capture_genus_counter=:capture_order_counter=:capture_phylum_counter=:capture_species_counter=:evoltype=D:gtdb_class_counter=c__Bacilli--2:gtdb_domain_counter=d__Bacteria--2:gtdb_family_counter=f__Bacillaceae_D--2:gtdb_genus_counter=g__Bacillus_S--2:gtdb_order_counter=o__Bacillales_H--2:gtdb_phylum_counter=p__Firmicutes--2:gtdb_species_counter=s__Bacillus_S marmarensis--1||s__Bacillus_S pseudofirmus--1:heptad_counter=MCP-44H--2:lbd_counter=:lca=d__Bacteria:lca_tree=g__Bacillus_S:name=N314001:ref_name_counter=])0.998:0.148446[&&NHX:Sample_counter=:Type_counter=GTDB--3:capture_class_counter=:capture_domain_counter=:capture_family_counter=:capture_genus_counter=:capture_order_counter=:capture_phylum_counter=:capture_species_counter=:evoltype=D:gtdb_class_counter=c__Bacilli--3:gtdb_domain_counter=d__Bacteria--3:gtdb_family_counter=f__Bacillaceae_D--3:gtdb_genus_counter=g__Bacillus_S--3:gtdb_order_counter=o__Bacillales_H--3:gtdb_phylum_counter=p__Firmicutes--3:gtdb_species_counter=s__Bacillus_S marmarensis--1||s__Bacillus_S pseudofirmus--1||s__Bacillus_S sp002797325--1:heptad_counter=MCP-44H--3:lbd_counter=:lca=d__Bacteria:lca_tree=g__Bacillus_S:name=N314002:ref_name_counter=])0.125:0.0229961[&&NHX:Sample_counter=:Type_counter=GTDB--4:capture_class_counter=:capture_domain_counter=:capture_family_counter=:capture_genus_counter=:capture_order_counter=:capture_phylum_counter=:capture_species_counter=:evoltype=D:gtdb_class_counter=c__Bacilli--4:gtdb_domain_counter=d__Bacteria--4:gtdb_family_counter=f__Bacillaceae_D--4:gtdb_genus_counter=g__Bacillus_L--1||g__Bacillus_S--3:gtdb_order_counter=o__Bacillales_H--4:gtdb_phylum_counter=p__Firmicutes--4:gtdb_species_counter=s__Bacillus_L nanhaiisediminis--1||s__Bacillus_S marmarensis--1||s__Bacillus_S pseudofirmus--1||s__Bacillus_S sp002797325--1:heptad_counter=MCP-44H--4:lbd_counter=:lca=d__Bacteria:lca_tree=f__Bacillaceae_D:name=N314003:ref_name_counter=],(RS_GCF_000513095.1_protein.faa_NZ_BAUT01000078.1_18@PF00015_full_PFAM.426.652:0.157849[&&NHX:Type=GTDB:gtdb_class=c__Bacilli:gtdb_domain=d__Bacteria:gtdb_family=f__Bacillaceae_D:gtdb_genus=g__Bacillus_L:gtdb_order=o__Bacillales_H:gtdb_phylum=p__Firmicutes:gtdb_species=s__Bacillus_L wakoensis:heptad=MCP-44H:species=d__Bacteria_p__Firmicutes_c__Bacilli_o__Bacillales_H_f__Bacillaceae_D_g__Bacillus_L_s__Bacillus_L wakoensis],RS_GCF_000513135.1_protein.faa_NZ_BAUV01000008.1_118@PF00015_full_PFAM.406.656:0.222568[&&NHX:Type=GTDB:gtdb_class=c__Bacilli:gtdb_domain=d__Bacteria:gtdb_family=f__Bacillaceae_D:gtdb_genus=g__Bacillus_L:gtdb_order=o__Bacillales_H:gtdb_phylum=p__Firmicutes:gtdb_species=s__Bacillus_L akibai:heptad=MCP-44H:species=d__Bacteria_p__Firmicutes_c__Bacilli_o__Bacillales_H_f__Bacillaceae_D_g__Bacillus_L_s__Bacillus_L akibai])0.726:0.0458901[&&NHX:Sample_counter=:Type_counter=GTDB--2:capture_class_counter=:capture_domain_counter=:capture_family_counter=:capture_genus_counter=:capture_order_counter=:capture_phylum_counter=:capture_species_counter=:evoltype=D:gtdb_class_counter=c__Bacilli--2:gtdb_domain_counter=d__Bacteria--2:gtdb_family_counter=f__Bacillaceae_D--2:gtdb_genus_counter=g__Bacillus_L--2:gtdb_order_counter=o__Bacillales_H--2:gtdb_phylum_counter=p__Firmicutes--2:gtdb_species_counter=s__Bacillus_L akibai--1||s__Bacillus_L wakoensis--1:heptad_counter=MCP-44H--2:lbd_counter=:lca=d__Bacteria:lca_tree=g__Bacillus_L:name=N314006:ref_name_counter=])1:0.185395[&&NHX:Sample_counter=:Type_counter=GTDB--6:capture_class_counter=:capture_domain_counter=:capture_family_counter=:capture_genus_counter=:capture_order_counter=:capture_phylum_counter=:capture_species_counter=:evoltype=D:gtdb_class_counter=c__Bacilli--6:gtdb_domain_counter=d__Bacteria--6:gtdb_family_counter=f__Bacillaceae_D--6:gtdb_genus_counter=g__Bacillus_L--3||g__Bacillus_S--3:gtdb_order_counter=o__Bacillales_H--6:gtdb_phylum_counter=p__Firmicutes--6:gtdb_species_counter=s__Bacillus_L akibai--1||s__Bacillus_L nanhaiisediminis--1||s__Bacillus_L wakoensis--1||s__Bacillus_S marmarensis--1||s__Bacillus_S pseudofirmus--1||s__Bacillus_S sp002797325--1:heptad_counter=MCP-44H--6:lbd_counter=:lca=d__Bacteria:lca_tree=f__Bacillaceae_D:name=N314007:ref_name_counter=])0.883:0.0548292[&&NHX:Sample_counter=:Type_counter=GTDB--7:capture_class_counter=:capture_domain_counter=:capture_family_counter=:capture_genus_counter=:capture_order_counter=:capture_phylum_counter=:capture_species_counter=:evoltype=D:gtdb_class_counter=c__Bacilli--7:gtdb_domain_counter=d__Bacteria--7:gtdb_family_counter=f__Bacillaceae_D--6||f__JCM-10596--1:gtdb_genus_counter=g__Bacillus_AT--1||g__Bacillus_L--3||g__Bacillus_S--3:gtdb_order_counter=o__Bacillales_H--6||o__Caldalkalibacillales--1:gtdb_phylum_counter=p__Firmicutes--7:gtdb_species_counter=s__Bacillus_AT mannanilyticus--1||s__Bacillus_L akibai--1||s__Bacillus_L nanhaiisediminis--1||s__Bacillus_L wakoensis--1||s__Bacillus_S marmarensis--1||s__Bacillus_S pseudofirmus--1||s__Bacillus_S sp002797325--1:heptad_counter=MCP-44H--7:lbd_counter=:lca=d__Bacteria:lca_tree=c__Bacilli:name=N314008:ref_name_counter=],(RS_GCF_019039105.1_protein.faa_NZ_JAHPIV010000005.1_232@PF00015_full_PFAM.436.692:0.419926[&&NHX:Type=GTDB:gtdb_class=c__Bacilli:gtdb_domain=d__Bacteria:gtdb_family=f__KJ1-10-99:gtdb_genus=g__Desertibacillus:gtdb_order=o__Bacillales_H:gtdb_phylum=p__Firmicutes:gtdb_species=s__Desertibacillus haloalkaliphilus:heptad=MCP-44H:species=d__Bacteria_p__Firmicutes_c__Bacilli_o__Bacillales_H_f__KJ1-10-99_g__Desertibacillus_s__Desertibacillus haloalkaliphilus],(RS_GCF_019039105.1_protein.faa_NZ_JAHPIV010000010.1_101@PF00015_full_PFAM.425.651:0.220305[&&NHX:Type=GTDB:gtdb_class=c__Bacilli:gtdb_domain=d__Bacteria:gtdb_family=f__KJ1-10-99:gtdb_genus=g__Desertibacillus:gtdb_order=o__Bacillales_H:gtdb_phylum=p__Firmicutes:gtdb_species=s__Desertibacillus haloalkaliphilus:heptad=MCP-44H:species=d__Bacteria_p__Firmicutes_c__Bacilli_o__Bacillales_H_f__KJ1-10-99_g__Desertibacillus_s__Desertibacillus haloalkaliphilus],(RS_GCF_002335805.1_protein.faa_NZ_NISU01000001.1_2702@PF00015_full_PFAM.407.650:0.234831[&&NHX:Type=GTDB:gtdb_class=c__Bacilli:gtdb_domain=d__Bacteria:gtdb_family=f__Bacillaceae_F:gtdb_genus=g__FJAT-45350:gtdb_order=o__Bacillales_H:gtdb_phylum=p__Firmicutes:gtdb_species=s__FJAT-45350 sp002335805:heptad=MCP-44H:species=d__Bacteria_p__Firmicutes_c__Bacilli_o__Bacillales_H_f__Bacillaceae_F_g__FJAT-45350_s__FJAT-45350 sp002335805],(RS_GCF_004376175.1_protein.faa_NZ_SNUY01000004.1_89@PF00015_full_PFAM.447.590:0.557817[&&NHX:Type=GTDB:gtdb_class=c__Bacilli:gtdb_domain=d__Bacteria:gtdb_family=f__Bacillaceae_D:gtdb_genus=g__Bacillus_M:gtdb_order=o__Bacillales_H:gtdb_phylum=p__Firmicutes:gtdb_species=s__Bacillus_M halodurans:heptad=MCP-44H:species=d__Bacteria_p__Firmicutes_c__Bacilli_o__Bacillales_H_f__Bacillaceae_D_g__Bacillus_M_s__Bacillus_M halodurans],(RS_GCF_002109385.1_protein.faa_NZ_CP020814.1_1238@PF00015_full_PFAM.428.653:0.192245[&&NHX:Type=GTDB:gtdb_class=c__Bacilli:gtdb_domain=d__Bacteria:gtdb_family=f__Bacillaceae_D:gtdb_genus=g__Bacillus_L:gtdb_order=o__Bacillales_H:gtdb_phylum=p__Firmicutes:gtdb_species=s__Bacillus_L krulwichiae:heptad=MCP-44H:species=d__Bacteria_p__Firmicutes_c__Bacilli_o__Bacillales_H_f__Bacillaceae_D_g__Bacillus_L_s__Bacillus_L krulwichiae],RS_GCF_000787375.1_protein.faa_NZ_JRJU01000012.1_23@PF00015_full_PFAM.425.657:0.142686[&&NHX:Type=GTDB:gtdb_class=c__Bacilli:gtdb_domain=d__Bacteria:gtdb_family=f__Bacillaceae_D:gtdb_genus=g__Bacillus_L:gtdb_order=o__Bacillales_H:gtdb_phylum=p__Firmicutes:gtdb_species=s__Bacillus_L okhensis:heptad=MCP-44H:species=d__Bacteria_p__Firmicutes_c__Bacilli_o__Bacillales_H_f__Bacillaceae_D_g__Bacillus_L_s__Bacillus_L okhensis])0.949:0.0993585[&&NHX:Sample_counter=:Type_counter=GTDB--2:capture_class_counter=:capture_domain_counter=:capture_family_counter=:capture_genus_counter=:capture_order_counter=:capture_phylum_counter=:capture_species_counter=:evoltype=D:gtdb_class_counter=c__Bacilli--2:gtdb_domain_counter=d__Bacteria--2:gtdb_family_counter=f__Bacillaceae_D--2:gtdb_genus_counter=g__Bacillus_L--2:gtdb_order_counter=o__Bacillales_H--2:gtdb_phylum_counter=p__Firmicutes--2:gtdb_species_counter=s__Bacillus_L krulwichiae--1||s__Bacillus_L okhensis--1:heptad_counter=MCP-44H--2:lbd_counter=:lca=d__Bacteria:lca_tree=g__Bacillus_L:name=N314015:ref_name_counter=])0.808:0.048606[&&NHX:Sample_counter=:Type_counter=GTDB--3:capture_class_counter=:capture_domain_counter=:capture_family_counter=:capture_genus_counter=:capture_order_counter=:capture_phylum_counter=:capture_species_counter=:evoltype=D:gtdb_class_counter=c__Bacilli--3:gtdb_domain_counter=d__Bacteria--3:gtdb_family_counter=f__Bacillaceae_D--3:gtdb_genus_counter=g__Bacillus_L--2||g__Bacillus_M--1:gtdb_order_counter=o__Bacillales_H--3:gtdb_phylum_counter=p__Firmicutes--3:gtdb_species_counter=s__Bacillus_L krulwichiae--1||s__Bacillus_L okhensis--1||s__Bacillus_M halodurans--1:heptad_counter=MCP-44H--3:lbd_counter=:lca=d__Bacteria:lca_tree=f__Bacillaceae_D:name=N314016:ref_name_counter=])0.933:0.0689696[&&NHX:Sample_counter=:Type_counter=GTDB--4:capture_class_counter=:capture_domain_counter=:capture_family_counter=:capture_genus_counter=:capture_order_counter=:capture_phylum_counter=:capture_species_counter=:evoltype=D:gtdb_class_counter=c__Bacilli--4:gtdb_domain_counter=d__Bacteria--4:gtdb_family_counter=f__Bacillaceae_D--3||f__Bacillaceae_F--1:gtdb_genus_counter=g__Bacillus_L--2||g__Bacillus_M--1||g__FJAT-45350--1:gtdb_order_counter=o__Bacillales_H--4:gtdb_phylum_counter=p__Firmicutes--4:gtdb_species_counter=s__Bacillus_L krulwichiae--1||s__Bacillus_L okhensis--1||s__Bacillus_M halodurans--1||s__FJAT-45350 sp002335805--1:heptad_counter=MCP-44H--4:lbd_counter=:lca=d__Bacteria:lca_tree=o__Bacillales_H:name=N314017:ref_name_counter=])0.757:0.0642537[&&NHX:Sample_counter=:Type_counter=GTDB--5:capture_class_counter=:capture_domain_counter=:capture_family_counter=:capture_genus_counter=:capture_order_counter=:capture_phylum_counter=:capture_species_counter=:evoltype=D:gtdb_class_counter=c__Bacilli--5:gtdb_domain_counter=d__Bacteria--5:gtdb_family_counter=f__Bacillaceae_D--3||f__Bacillaceae_F--1||f__KJ1-10-99--1:gtdb_genus_counter=g__Bacillus_L--2||g__Bacillus_M--1||g__Desertibacillus--1||g__FJAT-45350--1:gtdb_order_counter=o__Bacillales_H--5:gtdb_phylum_counter=p__Firmicutes--5:gtdb_species_counter=s__Bacillus_L krulwichiae--1||s__Bacillus_L okhensis--1||s__Bacillus_M halodurans--1||s__Desertibacillus haloalkaliphilus--1||s__FJAT-45350 sp002335805--1:heptad_counter=MCP-44H--5:lbd_counter=:lca=d__Bacteria:lca_tree=o__Bacillales_H:name=N314018:ref_name_counter=])0.811:0.0760281[&&NHX:Sample_counter=:Type_counter=GTDB--6:capture_class_counter=:capture_domain_counter=:capture_family_counter=:capture_genus_counter=:capture_order_counter=:capture_phylum_counter=:capture_species_counter=:evoltype=D:gtdb_class_counter=c__Bacilli--6:gtdb_domain_counter=d__Bacteria--6:gtdb_family_counter=f__Bacillaceae_D--3||f__Bacillaceae_F--1||f__KJ1-10-99--2:gtdb_genus_counter=g__Bacillus_L--2||g__Bacillus_M--1||g__Desertibacillus--2||g__FJAT-45350--1:gtdb_order_counter=o__Bacillales_H--6:gtdb_phylum_counter=p__Firmicutes--6:gtdb_species_counter=s__Bacillus_L krulwichiae--1||s__Bacillus_L okhensis--1||s__Bacillus_M halodurans--1||s__Desertibacillus haloalkaliphilus--2||s__FJAT-45350 sp002335805--1:heptad_counter=MCP-44H--6:lbd_counter=:lca=d__Bacteria:lca_tree=o__Bacillales_H:name=N314019:ref_name_counter=])0.907:0.0512199[&&NHX:Sample_counter=:Type_counter=GTDB--13:capture_class_counter=:capture_domain_counter=:capture_family_counter=:capture_genus_counter=:capture_order_counter=:capture_phylum_counter=:capture_species_counter=:evoltype=D:gtdb_class_counter=c__Bacilli--13:gtdb_domain_counter=d__Bacteria--13:gtdb_family_counter=f__Bacillaceae_D--9||f__Bacillaceae_F--1||f__JCM-10596--1||f__KJ1-10-99--2:gtdb_genus_counter=g__Bacillus_AT--1||g__Bacillus_L--5||g__Bacillus_M--1||g__Bacillus_S--3||g__Desertibacillus--2||g__FJAT-45350--1:gtdb_order_counter=o__Bacillales_H--12||o__Caldalkalibacillales--1:gtdb_phylum_counter=p__Firmicutes--13:gtdb_species_counter=s__Bacillus_AT mannanilyticus--1||s__Bacillus_L akibai--1||s__Bacillus_L krulwichiae--1||s__Bacillus_L nanhaiisediminis--1||s__Bacillus_L okhensis--1||s__Bacillus_L wakoensis--1||s__Bacillus_M halodurans--1||s__Bacillus_S marmarensis--1||s__Bacillus_S pseudofirmus--1||s__Bacillus_S sp002797325--1||s__Desertibacillus haloalkaliphilus--2||s__FJAT-45350 sp002335805--1:heptad_counter=MCP-44H--13:lbd_counter=:lca=d__Bacteria:lca_tree=o__Bacillales_H:name=N314020:ref_name_counter=])0.35:0.025044[&&NHX:Sample_counter=rhiztom1--1||rhiztom3--1:Type_counter=GTDB--54||capture--2:capture_class_counter=c__Gammaproteobacteria--1||c__Limnochordia--1:capture_domain_counter=d__Bacteria--2:capture_family_counter=f__Competibacteraceae--1||f__DTU087--1:capture_genus_counter=g__JAAZMF01--1||g__Plasticicumulans--1:capture_order_counter=o__Competibacterales--1||o__DTU087--1:capture_phylum_counter=p__Firmicutes_G--1||p__Proteobacteria--1:capture_species_counter=s__JAAZMF01 sp012798955--1||s__Plasticicumulans acidivorans--1:evoltype=D:gtdb_class_counter=c__Bacilli--54:gtdb_domain_counter=d__Bacteria--54:gtdb_family_counter=f__Alkalibacillaceae--1||f__Anaerobacillaceae--2||f__Bacillaceae_B--6||f__Bacillaceae_D--9||f__Bacillaceae_F--5||f__Bacillaceae_N--1||f__DSM-1321--1||f__DSM-18226--8||f__Fictibacillaceae--12||f__Halobacillaceae--1||f__JC228--1||f__JCM-10596--2||f__KJ1-10-99--2||f__Salisediminibacteriaceae--3:gtdb_genus_counter=g__Alteribacter--1||g__Anaerobacillus--2||g__Bacillus_AI--1||g__Bacillus_AT--2||g__Bacillus_AV--1||g__Bacillus_BH--1||g__Bacillus_BM--1||g__Bacillus_L--5||g__Bacillus_M--1||g__Bacillus_S--3||g__Desertibacillus--2||g__FJAT-44876--1||g__FJAT-45350--4||g__Fictibacillus--11||g__Fictibacillus_C--1||g__L13--1||g__Melghiribacillus--1||g__Mesobacillus--4||g__Pontibacillus--1||g__Robertmurraya--4||g__Rossellomorea--5||g__Texcoconibacillus--1:gtdb_order_counter=o__Bacillales_B--15||o__Bacillales_D--3||o__Bacillales_G--12||o__Bacillales_H--21||o__Caldalkalibacillales--2||o__JC228--1:gtdb_phylum_counter=p__Firmicutes--54:gtdb_species_counter=s__Alteribacter populi--1||s__Anaerobacillus alkalidiazotrophicus--1||s__Anaerobacillus sp007120055--1||s__Bacillus_AI deserti--1||s__Bacillus_AT mannanilyticus--2||s__Bacillus_AV solimangrovi--1||s__Bacillus_BH sp017745675--1||s__Bacillus_BM vietnamensis_B--1||s__Bacillus_L akibai--1||s__Bacillus_L krulwichiae--1||s__Bacillus_L nanhaiisediminis--1||s__Bacillus_L okhensis--1||s__Bacillus_L wakoensis--1||s__Bacillus_M halodurans--1||s__Bacillus_S marmarensis--1||s__Bacillus_S pseudofirmus--1||s__Bacillus_S sp002797325--1||s__Desertibacillus haloalkaliphilus--2||s__FJAT-44876 sp002335745--1||s__FJAT-45350 sp002335805--4||s__Fictibacillus arsenicus--1||s__Fictibacillus barbaricus--1||s__Fictibacillus halophilus--1||s__Fictibacillus nanhaiensis_A--1||s__Fictibacillus nanhaiensis_B--1||s__Fictibacillus phosphorivorans_A--1||s__Fictibacillus phosphorivorans_B--1||s__Fictibacillus phosphorivorans_C--1||s__Fictibacillus sp004216955--1||s__Fictibacillus sp005503015--1||s__Fictibacillus sp014836645--1||s__Fictibacillus_C sp001510655--1||s__L13 sp012955605--1||s__Melghiribacillus sp017656265--1||s__Mesobacillus oceanisediminis_A--1||s__Mesobacillus selenatarsenatis--1||s__Mesobacillus selenatarsenatis_A--1||s__Mesobacillus subterraneus--1||s__Pontibacillus litoralis--1||s__Robertmurraya korlensis--1||s__Robertmurraya sp003586445--1||s__Robertmurraya sp009917645--1||s__Robertmurraya sp011524525--1||s__Rossellomorea sp002563655--1||s__Rossellomorea sp008364765--1||s__Rossellomorea sp011398925--1||s__Rossellomorea sp904424705--1||s__Rossellomorea vietnamensis_A--1||s__Texcoconibacillus texcoconensis--1:heptad_counter=MCP-24H--1||MCP-44H--55:lbd_counter=:lca=d__Bacteria:lca_tree=c__Bacilli:name=N314021:ref_name_counter=],((RS_GCF_018588585.1_protein.faa_NZ_JAEUFG010000021.1_65@PF00015_full_PFAM.398.639:0.427142[&&NHX:Type=GTDB:gtdb_class=c__Bacilli:gtdb_domain=d__Bacteria:gtdb_family=f__SM2101:gtdb_genus=g__SM2101:gtdb_order=o__Bacillales:gtdb_phylum=p__Firmicutes:gtdb_species=s__SM2101 sp018588585:heptad=MCP-44H:species=d__Bacteria_p__Firmicutes_c__Bacilli_o__Bacillales_f__SM2101_g__SM2101_s__SM2101 sp018588585],(RS_GCF_003316765.1_protein.faa_NZ_NIJF01000017.1_118@PF00015_full_PFAM.177.398:0.0854159[&&NHX:Type=GTDB:gtdb_class=c__Bacilli:gtdb_domain=d__Bacteria:gtdb_family=f__Bacillaceae_B:gtdb_genus=g__Bacillus_BM:gtdb_order=o__Bacillales_B:gtdb_phylum=p__Firmicutes:gtdb_species=s__Bacillus_BM sp003316765:heptad=MCP-44H:species=d__Bacteria_p__Firmicutes_c__Bacilli_o__Bacillales_B_f__Bacillaceae_B_g__Bacillus_BM_s__Bacillus_BM sp003316765],RS_GCF_003581585.1_protein.faa_NZ_QXIR01000037.1_10@PF00015_full_PFAM.186.401:5e-09[&&NHX:Type=GTDB:gtdb_class=c__Bacilli:gtdb_domain=d__Bacteria:gtdb_family=f__Bacillaceae_B:gtdb_genus=g__Bacillus_BM:gtdb_order=o__Bacillales_B:gtdb_phylum=p__Firmicutes:gtdb_species=s__Bacillus_BM salacetis:heptad=MCP-44H:species=d__Bacteria_p__Firmicutes_c__Bacilli_o__Bacillales_B_f__Bacillaceae_B_g__Bacillus_BM_s__Bacillus_BM salacetis])1:0.370274[&&NHX:Sample_counter=:Type_counter=GTDB--2:capture_class_counter=:capture_domain_counter=:capture_family_counter=:capture_genus_counter=:capture_order_counter=:capture_phylum_counter=:capture_species_counter=:evoltype=D:gtdb_class_counter=c__Bacilli--2:gtdb_domain_counter=d__Bacteria--2:gtdb_family_counter=f__Bacillaceae_B--2:gtdb_genus_counter=g__Bacillus_BM--2:gtdb_order_counter=o__Bacillales_B--2:gtdb_phylum_counter=p__Firmicutes--2:gtdb_species_counter=s__Bacillus_BM salacetis--1||s__Bacillus_BM sp003316765--1:heptad_counter=MCP-44H--2:lbd_counter=:lca=d__Bacteria:lca_tree=g__Bacillus_BM:name=N314025:ref_name_counter=])0.319:0.0509154[&&NHX:Sample_counter=:Type_counter=GTDB--3:capture_class_counter=:capture_domain_counter=:capture_family_counter=:capture_genus_counter=:capture_order_counter=:capture_phylum_counter=:capture_species_counter=:evoltype=D:gtdb_class_counter=c__Bacilli--3:gtdb_domain_counter=d__Bacteria--3:gtdb_family_counter=f__Bacillaceae_B--2||f__SM2101--1:gtdb_genus_counter=g__Bacillus_BM--2||g__SM2101--1:gtdb_order_counter=o__Bacillales--1||o__Bacillales_B--2:gtdb_phylum_counter=p__Firmicutes--3:gtdb_species_counter=s__Bacillus_BM salacetis--1||s__Bacillus_BM sp003316765--1||s__SM2101 sp018588585--1:heptad_counter=MCP-44H--3:lbd_counter=:lca=d__Bacteria:lca_tree=c__Bacilli:name=N314026:ref_name_counter=],(((((((((RS_GCF_000772965.1_protein.faa_NZ_JPVQ01000001.1_17@PF00015_full_PFAM.454.650:0.0384485[&&NHX:Type=GTDB:gtdb_class=c__Bacilli:gtdb_domain=d__Bacteria:gtdb_family=f__Planococcaceae:gtdb_genus=g__Ureibacillus:gtdb_order=o__Bacillales_A:gtdb_phylum=p__Firmicutes:gtdb_species=s__Ureibacillus massiliensis:heptad=MCP-44H:species=d__Bacteria_p__Firmicutes_c__Bacilli_o__Bacillales_A_f__Planococcaceae_g__Ureibacillus_s__Ureibacillus massiliensis],RS_GCF_000772965.1_protein.faa_NZ_JPVQ01000046.1_15@PF00015_full_PFAM.454.646:0.120197[&&NHX:Type=GTDB:gtdb_class=c__Bacilli:gtdb_domain=d__Bacteria:gtdb_family=f__Planococcaceae:gtdb_genus=g__Ureibacillus:gtdb_order=o__Bacillales_A:gtdb_phylum=p__Firmicutes:gtdb_species=s__Ureibacillus massiliensis:heptad=MCP-44H:species=d__Bacteria_p__Firmicutes_c__Bacilli_o__Bacillales_A_f__Planococcaceae_g__Ureibacillus_s__Ureibacillus massiliensis])0.995:0.0949901[&&NHX:Sample_counter=:Type_counter=GTDB--2:capture_class_counter=:capture_domain_counter=:capture_family_counter=:capture_genus_counter=:capture_order_counter=:capture_phylum_counter=:capture_species_counter=:evoltype=D:gtdb_class_counter=c__Bacilli--2:gtdb_domain_counter=d__Bacteria--2:gtdb_family_counter=f__Planococcaceae--2:gtdb_genus_counter=g__Ureibacillus--2:gtdb_order_counter=o__Bacillales_A--2:gtdb_phylum_counter=p__Firmicutes--2:gtdb_species_counter=s__Ureibacillus massiliensis--2:heptad_counter=MCP-44H--2:lbd_counter=:lca=d__Bacteria:lca_tree=s__Ureibacillus massiliensis:name=N314029:ref_name_counter=],RS_GCF_003966145.1_protein.faa_NZ_RXNR01000003.1_43@PF00015_full_PFAM.451.648:0.126002[&&NHX:Type=GTDB:gtdb_class=c__Bacilli:gtdb_domain=d__Bacteria:gtdb_family=f__Planococcaceae:gtdb_genus=g__Ureibacillus:gtdb_order=o__Bacillales_A:gtdb_phylum=p__Firmicutes:gtdb_species=s__Ureibacillus telephonicus:heptad=MCP-44H:species=d__Bacteria_p__Firmicutes_c__Bacilli_o__Bacillales_A_f__Planococcaceae_g__Ureibacillus_s__Ureibacillus telephonicus])0.651:0.0189946[&&NHX:Sample_counter=:Type_counter=GTDB--3:capture_class_counter=:capture_domain_counter=:capture_family_counter=:capture_genus_counter=:capture_order_counter=:capture_phylum_counter=:capture_species_counter=:evoltype=D:gtdb_class_counter=c__Bacilli--3:gtdb_domain_counter=d__Bacteria--3:gtdb_family_counter=f__Planococcaceae--3:gtdb_genus_counter=g__Ureibacillus--3:gtdb_order_counter=o__Bacillales_A--3:gtdb_phylum_counter=p__Firmicutes--3:gtdb_species_counter=s__Ureibacillus massiliensis--2||s__Ureibacillus telephonicus--1:heptad_counter=MCP-44H--3:lbd_counter=:lca=d__Bacteria:lca_tree=g__Ureibacillus:name=N314031:ref_name_counter=],((((RS_GCF_003217295.1_protein.faa_NZ_QJTJ01000002.1_40@PF00015_full_PFAM.442.648:0.0367752[&&NHX:Type=GTDB:gtdb_class=c__Bacilli:gtdb_domain=d__Bacteria:gtdb_family=f__Planococcaceae:gtdb_genus=g__Ureibacillus:gtdb_order=o__Bacillales_A:gtdb_phylum=p__Firmicutes:gtdb_species=s__Ureibacillus chungkukjangi:heptad=MCP-44H:species=d__Bacteria_p__Firmicutes_c__Bacilli_o__Bacillales_A_f__Planococcaceae_g__Ureibacillus_s__Ureibacillus chungkukjangi],(RS_GCF_000772955.1_protein.faa_NZ_JPVO01000041.1_35@PF00015_full_PFAM.436.648:0.0796636[&&NHX:Type=GTDB:gtdb_class=c__Bacilli:gtdb_domain=d__Bacteria:gtdb_family=f__Planococcaceae:gtdb_genus=g__Ureibacillus:gtdb_order=o__Bacillales_A:gtdb_phylum=p__Firmicutes:gtdb_species=s__Ureibacillus sinduriensis:heptad=MCP-44H:species=d__Bacteria_p__Firmicutes_c__Bacilli_o__Bacillales_A_f__Planococcaceae_g__Ureibacillus_s__Ureibacillus sinduriensis],RS_GCF_005491425.1_protein.faa_NZ_CP028083.1_680@PF00015_full_PFAM.441.649:0.0243318[&&NHX:Type=GTDB:gtdb_class=c__Bacilli:gtdb_domain=d__Bacteria:gtdb_family=f__Planococcaceae:gtdb_genus=g__Ureibacillus:gtdb_order=o__Bacillales_A:gtdb_phylum=p__Firmicutes:gtdb_species=s__Ureibacillus sp005491425:heptad=MCP-44H:species=d__Bacteria_p__Firmicutes_c__Bacilli_o__Bacillales_A_f__Planococcaceae_g__Ureibacillus_s__Ureibacillus sp005491425])0.893:0.033572[&&NHX:Sample_counter=:Type_counter=GTDB--2:capture_class_counter=:capture_domain_counter=:capture_family_counter=:capture_genus_counter=:capture_order_counter=:capture_phylum_counter=:capture_species_counter=:evoltype=D:gtdb_class_counter=c__Bacilli--2:gtdb_domain_counter=d__Bacteria--2:gtdb_family_counter=f__Planococcaceae--2:gtdb_genus_counter=g__Ureibacillus--2:gtdb_order_counter=o__Bacillales_A--2:gtdb_phylum_counter=p__Firmicutes--2:gtdb_species_counter=s__Ureibacillus sinduriensis--1||s__Ureibacillus sp005491425--1:heptad_counter=MCP-44H--2:lbd_counter=:lca=d__Bacteria:lca_tree=g__Ureibacillus:name=N314035:ref_name_counter=])0.873:0.0294652[&&NHX:Sample_counter=:Type_counter=GTDB--3:capture_class_counter=:capture_domain_counter=:capture_family_counter=:capture_genus_counter=:capture_order_counter=:capture_phylum_counter=:capture_species_counter=:evoltype=D:gtdb_class_counter=c__Bacilli--3:gtdb_domain_counter=d__Bacteria--3:gtdb_family_counter=f__Planococcaceae--3:gtdb_genus_counter=g__Ureibacillus--3:gtdb_order_counter=o__Bacillales_A--3:gtdb_phylum_counter=p__Firmicutes--3:gtdb_species_counter=s__Ureibacillus chungkukjangi--1||s__Ureibacillus sinduriensis--1||s__Ureibacillus sp005491425--1:heptad_counter=MCP-44H--3:lbd_counter=:lca=d__Bacteria:lca_tree=g__Ureibacillus:name=N314036:ref_name_counter=],(RS_GCF_003966145.1_protein.faa_NZ_RXNR01000031.1_43@PF00015_full_PFAM.439.649:0.00265318[&&NHX:Type=GTDB:gtdb_class=c__Bacilli:gtdb_domain=d__Bacteria:gtdb_family=f__Planococcaceae:gtdb_genus=g__Ureibacillus:gtdb_order=o__Bacillales_A:gtdb_phylum=p__Firmicutes:gtdb_species=s__Ureibacillus telephonicus:heptad=MCP-44H:species=d__Bacteria_p__Firmicutes_c__Bacilli_o__Bacillales_A_f__Planococcaceae_g__Ureibacillus_s__Ureibacillus telephonicus],bab7619c-f87a-40ce-8887-59e78e184ed1_1@MCPsignal.177.264:0.104634[&&NHX:Sample=rhiztom3:Type=capture:capture_class=c__Bacilli:capture_domain=d__Bacteria:capture_family=f__Planococcaceae:capture_genus=g__Ureibacillus:capture_order=o__Bacillales_A:capture_phylum=p__Firmicutes:capture_species=s__Ureibacillus telephonicus:heptad=MCP-44H])0.913:0.0390874[&&NHX:Sample_counter=rhiztom3--1:Type_counter=GTDB--1||capture--1:capture_class_counter=c__Bacilli--1:capture_domain_counter=d__Bacteria--1:capture_family_counter=f__Planococcaceae--1:capture_genus_counter=g__Ureibacillus--1:capture_order_counter=o__Bacillales_A--1:capture_phylum_counter=p__Firmicutes--1:capture_species_counter=s__Ureibacillus telephonicus--1:gtdb_class_counter=c__Bacilli--1:gtdb_domain_counter=d__Bacteria--1:gtdb_family_counter=f__Planococcaceae--1:gtdb_genus_counter=g__Ureibacillus--1:gtdb_order_counter=o__Bacillales_A--1:gtdb_phylum_counter=p__Firmicutes--1:gtdb_species_counter=s__Ureibacillus telephonicus--1:heptad_counter=MCP-44H--2:lbd_counter=:lca_tree=s__Ureibacillus telephonicus:name=N314039:ref_name_counter=])0.853:0.0190358[&&NHX:Sample_counter=rhiztom3--1:Type_counter=GTDB--4||capture--1:capture_class_counter=c__Bacilli--1:capture_domain_counter=d__Bacteria--1:capture_family_counter=f__Planococcaceae--1:capture_genus_counter=g__Ureibacillus--1:capture_order_counter=o__Bacillales_A--1:capture_phylum_counter=p__Firmicutes--1:capture_species_counter=s__Ureibacillus telephonicus--1:gtdb_class_counter=c__Bacilli--4:gtdb_domain_counter=d__Bacteria--4:gtdb_family_counter=f__Planococcaceae--4:gtdb_genus_counter=g__Ureibacillus--4:gtdb_order_counter=o__Bacillales_A--4:gtdb_phylum_counter=p__Firmicutes--4:gtdb_species_counter=s__Ureibacillus chungkukjangi--1||s__Ureibacillus sinduriensis--1||s__Ureibacillus sp005491425--1||s__Ureibacillus telephonicus--1:heptad_counter=MCP-44H--5:lbd_counter=:lca_tree=g__Ureibacillus:name=N314040:ref_name_counter=],(RS_GCF_014836845.1_protein.faa_NZ_JACSQA010000017.1_16@PF00015_full_PFAM.427.646:0.00731599[&&NHX:Type=GTDB:gtdb_class=c__Bacilli:gtdb_domain=d__Bacteria:gtdb_family=f__Planococcaceae:gtdb_genus=g__Ureibacillus:gtdb_order=o__Bacillales_A:gtdb_phylum=p__Firmicutes:gtdb_species=s__Ureibacillus sp014836845:heptad=MCP-44H:species=d__Bacteria_p__Firmicutes_c__Bacilli_o__Bacillales_A_f__Planococcaceae_g__Ureibacillus_s__Ureibacillus sp014836845],RS_GCF_003711845.1_protein.faa_NZ_RHLQ01000033.1_9@PF00015_full_PFAM.436.646:0.048609[&&NHX:Type=GTDB:gtdb_class=c__Bacilli:gtdb_domain=d__Bacteria:gtdb_family=f__Planococcaceae:gtdb_genus=g__Ureibacillus:gtdb_order=o__Bacillales_A:gtdb_phylum=p__Firmicutes:gtdb_species=s__Ureibacillus halotolerans:heptad=MCP-44H:species=d__Bacteria_p__Firmicutes_c__Bacilli_o__Bacillales_A_f__Planococcaceae_g__Ureibacillus_s__Ureibacillus halotolerans])0.984:0.0466103[&&NHX:Sample_counter=:Type_counter=GTDB--2:capture_class_counter=:capture_domain_counter=:capture_family_counter=:capture_genus_counter=:capture_order_counter=:capture_phylum_counter=:capture_species_counter=:evoltype=D:gtdb_class_counter=c__Bacilli--2:gtdb_domain_counter=d__Bacteria--2:gtdb_family_counter=f__Planococcaceae--2:gtdb_genus_counter=g__Ureibacillus--2:gtdb_order_counter=o__Bacillales_A--2:gtdb_phylum_counter=p__Firmicutes--2:gtdb_species_counter=s__Ureibacillus halotolerans--1||s__Ureibacillus sp014836845--1:heptad_counter=MCP-44H--2:lbd_counter=:lca=d__Bacteria:lca_tree=g__Ureibacillus:name=N314043:ref_name_counter=])0.967:0.0502936[&&NHX:Sample_counter=rhiztom3--1:Type_counter=GTDB--6||capture--1:capture_class_counter=c__Bacilli--1:capture_domain_counter=d__Bacteria--1:capture_family_counter=f__Planococcaceae--1:capture_genus_counter=g__Ureibacillus--1:capture_order_counter=o__Bacillales_A--1:capture_phylum_counter=p__Firmicutes--1:capture_species_counter=s__Ureibacillus telephonicus--1:gtdb_class_counter=c__Bacilli--6:gtdb_domain_counter=d__Bacteria--6:gtdb_family_counter=f__Planococcaceae--6:gtdb_genus_counter=g__Ureibacillus--6:gtdb_order_counter=o__Bacillales_A--6:gtdb_phylum_counter=p__Firmicutes--6:gtdb_species_counter=s__Ureibacillus chungkukjangi--1||s__Ureibacillus halotolerans--1||s__Ureibacillus sinduriensis--1||s__Ureibacillus sp005491425--1||s__Ureibacillus sp014836845--1||s__Ureibacillus telephonicus--1:heptad_counter=MCP-44H--7:lbd_counter=:lca_tree=g__Ureibacillus:name=N314044:ref_name_counter=],(RS_GCF_003977595.1_protein.faa_NZ_RYYR01000011.1_102@PF00015_full_PFAM.448.650:0.0915079[&&NHX:Type=GTDB:gtdb_class=c__Bacilli:gtdb_domain=d__Bacteria:gtdb_family=f__Planococcaceae:gtdb_genus=g__Ureibacillus:gtdb_order=o__Bacillales_A:gtdb_phylum=p__Firmicutes:gtdb_species=s__Ureibacillus antri:heptad=MCP-44H:species=d__Bacteria_p__Firmicutes_c__Bacilli_o__Bacillales_A_f__Planococcaceae_g__Ureibacillus_s__Ureibacillus antri],(RS_GCF_900217795.1_protein.faa_NZ_OBMQ01000004.1_170@PF00015_full_PFAM.442.648:0.0564351[&&NHX:Type=GTDB:gtdb_class=c__Bacilli:gtdb_domain=d__Bacteria:gtdb_family=f__Planococcaceae:gtdb_genus=g__Ureibacillus:gtdb_order=o__Bacillales_A:gtdb_phylum=p__Firmicutes:gtdb_species=s__Ureibacillus xyleni:heptad=MCP-44H:species=d__Bacteria_p__Firmicutes_c__Bacilli_o__Bacillales_A_f__Planococcaceae_g__Ureibacillus_s__Ureibacillus xyleni],RS_GCF_003628435.1_protein.faa_NZ_RBZN01000029.1_27@PF00015_full_PFAM.450.646:0.0652213[&&NHX:Type=GTDB:gtdb_class=c__Bacilli:gtdb_domain=d__Bacteria:gtdb_family=f__Planococcaceae:gtdb_genus=g__Ureibacillus:gtdb_order=o__Bacillales_A:gtdb_phylum=p__Firmicutes:gtdb_species=s__Ureibacillus endophyticus:heptad=MCP-44H:species=d__Bacteria_p__Firmicutes_c__Bacilli_o__Bacillales_A_f__Planococcaceae_g__Ureibacillus_s__Ureibacillus endophyticus])0.989:0.0753372[&&NHX:Sample_counter=:Type_counter=GTDB--2:capture_class_counter=:capture_domain_counter=:capture_family_counter=:capture_genus_counter=:capture_order_counter=:capture_phylum_counter=:capture_species_counter=:evoltype=D:gtdb_class_counter=c__Bacilli--2:gtdb_domain_counter=d__Bacteria--2:gtdb_family_counter=f__Planococcaceae--2:gtdb_genus_counter=g__Ureibacillus--2:gtdb_order_counter=o__Bacillales_A--2:gtdb_phylum_counter=p__Firmicutes--2:gtdb_species_counter=s__Ureibacillus endophyticus--1||s__Ureibacillus xyleni--1:heptad_counter=MCP-44H--2:lbd_counter=:lca=d__Bacteria:lca_tree=g__Ureibacillus:name=N314048:ref_name_counter=])0.814:0.0195232[&&NHX:Sample_counter=:Type_counter=GTDB--3:capture_class_counter=:capture_domain_counter=:capture_family_counter=:capture_genus_counter=:capture_order_counter=:capture_phylum_counter=:capture_species_counter=:evoltype=D:gtdb_class_counter=c__Bacilli--3:gtdb_domain_counter=d__Bacteria--3:gtdb_family_counter=f__Planococcaceae--3:gtdb_genus_counter=g__Ureibacillus--3:gtdb_order_counter=o__Bacillales_A--3:gtdb_phylum_counter=p__Firmicutes--3:gtdb_species_counter=s__Ureibacillus antri--1||s__Ureibacillus endophyticus--1||s__Ureibacillus xyleni--1:heptad_counter=MCP-44H--3:lbd_counter=:lca=d__Bacteria:lca_tree=g__Ureibacillus:name=N314049:ref_name_counter=])0.929:0.0421571[&&NHX:Sample_counter=rhiztom3--1:Type_counter=GTDB--9||capture--1:capture_class_counter=c__Bacilli--1:capture_domain_counter=d__Bacteria--1:capture_family_counter=f__Planococcaceae--1:capture_genus_counter=g__Ureibacillus--1:capture_order_counter=o__Bacillales_A--1:capture_phylum_counter=p__Firmicutes--1:capture_species_counter=s__Ureibacillus telephonicus--1:evoltype=D:gtdb_class_counter=c__Bacilli--9:gtdb_domain_counter=d__Bacteria--9:gtdb_family_counter=f__Planococcaceae--9:gtdb_genus_counter=g__Ureibacillus--9:gtdb_order_counter=o__Bacillales_A--9:gtdb_phylum_counter=p__Firmicutes--9:gtdb_species_counter=s__Ureibacillus antri--1||s__Ureibacillus chungkukjangi--1||s__Ureibacillus endophyticus--1||s__Ureibacillus halotolerans--1||s__Ureibacillus sinduriensis--1||s__Ureibacillus sp005491425--1||s__Ureibacillus sp014836845--1||s__Ureibacillus telephonicus--1||s__Ureibacillus xyleni--1:heptad_counter=MCP-44H--10:lbd_counter=:lca=d__Bacteria:lca_tree=g__Ureibacillus:name=N314050:ref_name_counter=])0.941:0.0649538[&&NHX:Sample_counter=rhiztom3--1:Type_counter=GTDB--12||capture--1:capture_class_counter=c__Bacilli--1:capture_domain_counter=d__Bacteria--1:capture_family_counter=f__Planococcaceae--1:capture_genus_counter=g__Ureibacillus--1:capture_order_counter=o__Bacillales_A--1:capture_phylum_counter=p__Firmicutes--1:capture_species_counter=s__Ureibacillus telephonicus--1:evoltype=D:gtdb_class_counter=c__Bacilli--12:gtdb_domain_counter=d__Bacteria--12:gtdb_family_counter=f__Planococcaceae--12:gtdb_genus_counter=g__Ureibacillus--12:gtdb_order_counter=o__Bacillales_A--12:gtdb_phylum_counter=p__Firmicutes--12:gtdb_species_counter=s__Ureibacillus antri--1||s__Ureibacillus chungkukjangi--1||s__Ureibacillus endophyticus--1||s__Ureibacillus halotolerans--1||s__Ureibacillus massiliensis--2||s__Ureibacillus sinduriensis--1||s__Ureibacillus sp005491425--1||s__Ureibacillus sp014836845--1||s__Ureibacillus telephonicus--2||s__Ureibacillus xyleni--1:heptad_counter=MCP-44H--13:lbd_counter=:lca=d__Bacteria:lca_tree=g__Ureibacillus:name=N314051:ref_name_counter=],(GB_GCA_017577605.1_protein.faa_PKRF01000060.1_47@PF00015_full_PFAM.429.648:0.0621514[&&NHX:Type=GTDB:gtdb_class=c__Bacilli:gtdb_domain=d__Bacteria:gtdb_family=f__Planococcaceae:gtdb_genus=g__Ureibacillus:gtdb_order=o__Bacillales_A:gtdb_phylum=p__Firmicutes:gtdb_species=s__Ureibacillus sp017577605:heptad=MCP-44H:species=d__Bacteria_p__Firmicutes_c__Bacilli_o__Bacillales_A_f__Planococcaceae_g__Ureibacillus_s__Ureibacillus sp017577605],((RS_GCF_006569205.1_protein.faa_NZ_VIGD01000001.1_40@PF00015_full_PFAM.20.239:0.137326[&&NHX:Type=GTDB:gtdb_class=c__Bacilli:gtdb_domain=d__Bacteria:gtdb_family=f__Planococcaceae:gtdb_genus=g__Ureibacillus:gtdb_order=o__Bacillales_A:gtdb_phylum=p__Firmicutes:gtdb_species=s__Ureibacillus terrenus:heptad=MCP-44H:species=d__Bacteria_p__Firmicutes_c__Bacilli_o__Bacillales_A_f__Planococcaceae_g__Ureibacillus_s__Ureibacillus terrenus],(RS_GCF_012396605.1_protein.faa_NZ_JAAXPW010000061.1_7@PF00015_full_PFAM.428.648:0.00311565[&&NHX:Type=GTDB:gtdb_class=c__Bacilli:gtdb_domain=d__Bacteria:gtdb_family=f__Planococcaceae:gtdb_genus=g__Ureibacillus:gtdb_order=o__Bacillales_A:gtdb_phylum=p__Firmicutes:gtdb_species=s__Ureibacillus thermosphaericus:heptad=MCP-44H:species=d__Bacteria_p__Firmicutes_c__Bacilli_o__Bacillales_A_f__Planococcaceae_g__Ureibacillus_s__Ureibacillus thermosphaericus],GB_GCA_902796085.1_protein.faa_CADBNU010000122.1_1@PF00015_full_PFAM.426.649:5e-09[&&NHX:Type=GTDB:gtdb_class=c__Bacilli:gtdb_domain=d__Bacteria:gtdb_family=f__Caldibacillaceae:gtdb_genus=g__RUG14133:gtdb_order=o__DSM-16016:gtdb_phylum=p__Firmicutes:gtdb_species=s__RUG14133 sp902796085:heptad=MCP-44H:species=d__Bacteria_p__Firmicutes_c__Bacilli_o__DSM-16016_f__Caldibacillaceae_g__RUG14133_s__RUG14133 sp902796085])0.961:0.0455683[&&NHX:Sample_counter=:Type_counter=GTDB--2:capture_class_counter=:capture_domain_counter=:capture_family_counter=:capture_genus_counter=:capture_order_counter=:capture_phylum_counter=:capture_species_counter=:evoltype=D:gtdb_class_counter=c__Bacilli--2:gtdb_domain_counter=d__Bacteria--2:gtdb_family_counter=f__Caldibacillaceae--1||f__Planococcaceae--1:gtdb_genus_counter=g__RUG14133--1||g__Ureibacillus--1:gtdb_order_counter=o__Bacillales_A--1||o__DSM-16016--1:gtdb_phylum_counter=p__Firmicutes--2:gtdb_species_counter=s__RUG14133 sp902796085--1||s__Ureibacillus thermosphaericus--1:heptad_counter=MCP-44H--2:lbd_counter=:lca=d__Bacteria:lca_tree=c__Bacilli:name=N314056:ref_name_counter=])0.926:0.0316278[&&NHX:Sample_counter=:Type_counter=GTDB--3:capture_class_counter=:capture_domain_counter=:capture_family_counter=:capture_genus_counter=:capture_order_counter=:capture_phylum_counter=:capture_species_counter=:evoltype=D:gtdb_class_counter=c__Bacilli--3:gtdb_domain_counter=d__Bacteria--3:gtdb_family_counter=f__Caldibacillaceae--1||f__Planococcaceae--2:gtdb_genus_counter=g__RUG14133--1||g__Ureibacillus--2:gtdb_order_counter=o__Bacillales_A--2||o__DSM-16016--1:gtdb_phylum_counter=p__Firmicutes--3:gtdb_species_counter=s__RUG14133 sp902796085--1||s__Ureibacillus terrenus--1||s__Ureibacillus thermosphaericus--1:heptad_counter=MCP-44H--3:lbd_counter=:lca=d__Bacteria:lca_tree=c__Bacilli:name=N314057:ref_name_counter=],RS_GCF_004331915.1_protein.faa_NZ_CP036528.1_1970@PF00015_full_PFAM.374.548:0.112869[&&NHX:Type=GTDB:gtdb_class=c__Bacilli:gtdb_domain=d__Bacteria:gtdb_family=f__Planococcaceae:gtdb_genus=g__Ureibacillus:gtdb_order=o__Bacillales_A:gtdb_phylum=p__Firmicutes:gtdb_species=s__Ureibacillus thermophilus:heptad=MCP-44H:species=d__Bacteria_p__Firmicutes_c__Bacilli_o__Bacillales_A_f__Planococcaceae_g__Ureibacillus_s__Ureibacillus thermophilus])0.486:0.0130753[&&NHX:Sample_counter=:Type_counter=GTDB--4:capture_class_counter=:capture_domain_counter=:capture_family_counter=:capture_genus_counter=:capture_order_counter=:capture_phylum_counter=:capture_species_counter=:evoltype=D:gtdb_class_counter=c__Bacilli--4:gtdb_domain_counter=d__Bacteria--4:gtdb_family_counter=f__Caldibacillaceae--1||f__Planococcaceae--3:gtdb_genus_counter=g__RUG14133--1||g__Ureibacillus--3:gtdb_order_counter=o__Bacillales_A--3||o__DSM-16016--1:gtdb_phylum_counter=p__Firmicutes--4:gtdb_species_counter=s__RUG14133 sp902796085--1||s__Ureibacillus terrenus--1||s__Ureibacillus thermophilus--1||s__Ureibacillus thermosphaericus--1:heptad_counter=MCP-44H--4:lbd_counter=:lca=d__Bacteria:lca_tree=c__Bacilli:name=N314059:ref_name_counter=])0.986:0.102117[&&NHX:Sample_counter=:Type_counter=GTDB--5:capture_class_counter=:capture_domain_counter=:capture_family_counter=:capture_genus_counter=:capture_order_counter=:capture_phylum_counter=:capture_species_counter=:evoltype=D:gtdb_class_counter=c__Bacilli--5:gtdb_domain_counter=d__Bacteria--5:gtdb_family_counter=f__Caldibacillaceae--1||f__Planococcaceae--4:gtdb_genus_counter=g__RUG14133--1||g__Ureibacillus--4:gtdb_order_counter=o__Bacillales_A--4||o__DSM-16016--1:gtdb_phylum_counter=p__Firmicutes--5:gtdb_species_counter=s__RUG14133 sp902796085--1||s__Ureibacillus sp017577605--1||s__Ureibacillus terrenus--1||s__Ureibacillus thermophilus--1||s__Ureibacillus thermosphaericus--1:heptad_counter=MCP-44H--5:lbd_counter=:lca=d__Bacteria:lca_tree=c__Bacilli:name=N314060:ref_name_counter=])0.843:0.0656837[&&NHX:Sample_counter=rhiztom3--1:Type_counter=GTDB--17||capture--1:capture_class_counter=c__Bacilli--1:capture_domain_counter=d__Bacteria--1:capture_family_counter=f__Planococcaceae--1:capture_genus_counter=g__Ureibacillus--1:capture_order_counter=o__Bacillales_A--1:capture_phylum_counter=p__Firmicutes--1:capture_species_counter=s__Ureibacillus telephonicus--1:evoltype=D:gtdb_class_counter=c__Bacilli--17:gtdb_domain_counter=d__Bacteria--17:gtdb_family_counter=f__Caldibacillaceae--1||f__Planococcaceae--16:gtdb_genus_counter=g__RUG14133--1||g__Ureibacillus--16:gtdb_order_counter=o__Bacillales_A--16||o__DSM-16016--1:gtdb_phylum_counter=p__Firmicutes--17:gtdb_species_counter=s__RUG14133 sp902796085--1||s__Ureibacillus antri--1||s__Ureibacillus chungkukjangi--1||s__Ureibacillus endophyticus--1||s__Ureibacillus halotolerans--1||s__Ureibacillus massiliensis--2||s__Ureibacillus sinduriensis--1||s__Ureibacillus sp005491425--1||s__Ureibacillus sp014836845--1||s__Ureibacillus sp017577605--1||s__Ureibacillus telephonicus--2||s__Ureibacillus terrenus--1||s__Ureibacillus thermophilus--1||s__Ureibacillus thermosphaericus--1||s__Ureibacillus xyleni--1:heptad_counter=MCP-44H--18:lbd_counter=:lca=d__Bacteria:lca_tree=g__Ureibacillus:name=N314061:ref_name_counter=],((RS_GCF_014595895.1_protein.faa_NZ_JABUKB010000001.1_1110@PF00015_full_PFAM.412.650:0.0921111[&&NHX:Type=GTDB:gtdb_class=c__Bacilli:gtdb_domain=d__Bacteria:gtdb_family=f__Planococcaceae:gtdb_genus=g__Lysinibacillus_B:gtdb_order=o__Bacillales_A:gtdb_phylum=p__Firmicutes:gtdb_species=s__Lysinibacillus_B odysseyi_A:heptad=MCP-44H:species=d__Bacteria_p__Firmicutes_c__Bacilli_o__Bacillales_A_f__Planococcaceae_g__Lysinibacillus_B_s__Lysinibacillus_B odysseyi_A],(RS_GCF_001439635.1_protein.faa_NZ_LMBZ01000021.1_52@PF00015_full_PFAM.430.649:0.0537637[&&NHX:Type=GTDB:gtdb_class=c__Bacilli:gtdb_domain=d__Bacteria:gtdb_family=f__Planococcaceae:gtdb_genus=g__Solibacillus:gtdb_order=o__Bacillales_A:gtdb_phylum=p__Firmicutes:gtdb_species=s__Solibacillus cecembensis:heptad=MCP-44H:species=d__Bacteria_p__Firmicutes_c__Bacilli_o__Bacillales_A_f__Planococcaceae_g__Solibacillus_s__Solibacillus cecembensis],RS_GCF_002736105.1_protein.faa_NZ_CP024123.1_2293@PF00015_full_PFAM.428.610:0.051366[&&NHX:Type=GTDB:gtdb_class=c__Bacilli:gtdb_domain=d__Bacteria:gtdb_family=f__Planococcaceae:gtdb_genus=g__Solibacillus:gtdb_order=o__Bacillales_A:gtdb_phylum=p__Firmicutes:gtdb_species=s__Solibacillus sp002736105:heptad=MCP-44H:species=d__Bacteria_p__Firmicutes_c__Bacilli_o__Bacillales_A_f__Planococcaceae_g__Solibacillus_s__Solibacillus sp002736105])1:0.195274[&&NHX:Sample_counter=:Type_counter=GTDB--2:capture_class_counter=:capture_domain_counter=:capture_family_counter=:capture_genus_counter=:capture_order_counter=:capture_phylum_counter=:capture_species_counter=:evoltype=D:gtdb_class_counter=c__Bacilli--2:gtdb_domain_counter=d__Bacteria--2:gtdb_family_counter=f__Planococcaceae--2:gtdb_genus_counter=g__Solibacillus--2:gtdb_order_counter=o__Bacillales_A--2:gtdb_phylum_counter=p__Firmicutes--2:gtdb_species_counter=s__Solibacillus cecembensis--1||s__Solibacillus sp002736105--1:heptad_counter=MCP-44H--2:lbd_counter=:lca=d__Bacteria:lca_tree=g__Solibacillus:name=N314065:ref_name_counter=])0.951:0.0891415[&&NHX:Sample_counter=:Type_counter=GTDB--3:capture_class_counter=:capture_domain_counter=:capture_family_counter=:capture_genus_counter=:capture_order_counter=:capture_phylum_counter=:capture_species_counter=:evoltype=D:gtdb_class_counter=c__Bacilli--3:gtdb_domain_counter=d__Bacteria--3:gtdb_family_counter=f__Planococcaceae--3:gtdb_genus_counter=g__Lysinibacillus_B--1||g__Solibacillus--2:gtdb_order_counter=o__Bacillales_A--3:gtdb_phylum_counter=p__Firmicutes--3:gtdb_species_counter=s__Lysinibacillus_B odysseyi_A--1||s__Solibacillus cecembensis--1||s__Solibacillus sp002736105--1:heptad_counter=MCP-44H--3:lbd_counter=:lca=d__Bacteria:lca_tree=f__Planococcaceae:name=N314066:ref_name_counter=],(RS_GCF_001591965.1_protein.faa_NZ_BCVX01000001.1_139@PF00015_full_PFAM.453.649:0.192774[&&NHX:Type=GTDB:gtdb_class=c__Bacilli:gtdb_domain=d__Bacteria:gtdb_family=f__Planococcaceae:gtdb_genus=g__Lysinibacillus_B:gtdb_order=o__Bacillales_A:gtdb_phylum=p__Firmicutes:gtdb_species=s__Lysinibacillus_B odysseyi:heptad=MCP-44H:species=d__Bacteria_p__Firmicutes_c__Bacilli_o__Bacillales_A_f__Planococcaceae_g__Lysinibacillus_B_s__Lysinibacillus_B odysseyi],(RS_GCF_014836935.1_protein.faa_NZ_JACSPW010000010.1_21@PF00015_full_PFAM.412.645:0.0166113[&&NHX:Type=GTDB:gtdb_class=c__Bacilli:gtdb_domain=d__Bacteria:gtdb_family=f__Planococcaceae:gtdb_genus=g__Solibacillus:gtdb_order=o__Bacillales_A:gtdb_phylum=p__Firmicutes:gtdb_species=s__Solibacillus sp014836935:heptad=MCP-44H:species=d__Bacteria_p__Firmicutes_c__Bacilli_o__Bacillales_A_f__Planococcaceae_g__Solibacillus_s__Solibacillus sp014836935],RS_GCF_014836905.1_protein.faa_NZ_JACSPZ010000010.1_121@PF00015_full_PFAM.411.646:0.00420093[&&NHX:Type=GTDB:gtdb_class=c__Bacilli:gtdb_domain=d__Bacteria:gtdb_family=f__Planococcaceae:gtdb_genus=g__Solibacillus:gtdb_order=o__Bacillales_A:gtdb_phylum=p__Firmicutes:gtdb_species=s__Solibacillus sp014836905:heptad=MCP-44H:species=d__Bacteria_p__Firmicutes_c__Bacilli_o__Bacillales_A_f__Planococcaceae_g__Solibacillus_s__Solibacillus sp014836905])1:0.204018[&&NHX:Sample_counter=:Type_counter=GTDB--2:capture_class_counter=:capture_domain_counter=:capture_family_counter=:capture_genus_counter=:capture_order_counter=:capture_phylum_counter=:capture_species_counter=:evoltype=D:gtdb_class_counter=c__Bacilli--2:gtdb_domain_counter=d__Bacteria--2:gtdb_family_counter=f__Planococcaceae--2:gtdb_genus_counter=g__Solibacillus--2:gtdb_order_counter=o__Bacillales_A--2:gtdb_phylum_counter=p__Firmicutes--2:gtdb_species_counter=s__Solibacillus sp014836905--1||s__Solibacillus sp014836935--1:heptad_counter=MCP-44H--2:lbd_counter=:lca=d__Bacteria:lca_tree=g__Solibacillus:name=N314070:ref_name_counter=])0.978:0.12427[&&NHX:Sample_counter=:Type_counter=GTDB--3:capture_class_counter=:capture_domain_counter=:capture_family_counter=:capture_genus_counter=:capture_order_counter=:capture_phylum_counter=:capture_species_counter=:evoltype=D:gtdb_class_counter=c__Bacilli--3:gtdb_domain_counter=d__Bacteria--3:gtdb_family_counter=f__Planococcaceae--3:gtdb_genus_counter=g__Lysinibacillus_B--1||g__Solibacillus--2:gtdb_order_counter=o__Bacillales_A--3:gtdb_phylum_counter=p__Firmicutes--3:gtdb_species_counter=s__Lysinibacillus_B odysseyi--1||s__Solibacillus sp014836905--1||s__Solibacillus sp014836935--1:heptad_counter=MCP-44H--3:lbd_counter=:lca=d__Bacteria:lca_tree=f__Planococcaceae:name=N314071:ref_name_counter=])0.433:0.0550067[&&NHX:Sample_counter=:Type_counter=GTDB--6:capture_class_counter=:capture_domain_counter=:capture_family_counter=:capture_genus_counter=:capture_order_counter=:capture_phylum_counter=:capture_species_counter=:evoltype=D:gtdb_class_counter=c__Bacilli--6:gtdb_domain_counter=d__Bacteria--6:gtdb_family_counter=f__Planococcaceae--6:gtdb_genus_counter=g__Lysinibacillus_B--2||g__Solibacillus--4:gtdb_order_counter=o__Bacillales_A--6:gtdb_phylum_counter=p__Firmicutes--6:gtdb_species_counter=s__Lysinibacillus_B odysseyi--1||s__Lysinibacillus_B odysseyi_A--1||s__Solibacillus cecembensis--1||s__Solibacillus sp002736105--1||s__Solibacillus sp014836905--1||s__Solibacillus sp014836935--1:heptad_counter=MCP-44H--6:lbd_counter=:lca=d__Bacteria:lca_tree=f__Planococcaceae:name=N314072:ref_name_counter=])0.536:0.119043[&&NHX:Sample_counter=rhiztom3--1:Type_counter=GTDB--23||capture--1:capture_class_counter=c__Bacilli--1:capture_domain_counter=d__Bacteria--1:capture_family_counter=f__Planococcaceae--1:capture_genus_counter=g__Ureibacillus--1:capture_order_counter=o__Bacillales_A--1:capture_phylum_counter=p__Firmicutes--1:capture_species_counter=s__Ureibacillus telephonicus--1:evoltype=D:gtdb_class_counter=c__Bacilli--23:gtdb_domain_counter=d__Bacteria--23:gtdb_family_counter=f__Caldibacillaceae--1||f__Planococcaceae--22:gtdb_genus_counter=g__Lysinibacillus_B--2||g__RUG14133--1||g__Solibacillus--4||g__Ureibacillus--16:gtdb_order_counter=o__Bacillales_A--22||o__DSM-16016--1:gtdb_phylum_counter=p__Firmicutes--23:gtdb_species_counter=s__Lysinibacillus_B odysseyi--1||s__Lysinibacillus_B odysseyi_A--1||s__RUG14133 sp902796085--1||s__Solibacillus cecembensis--1||s__Solibacillus sp002736105--1||s__Solibacillus sp014836905--1||s__Solibacillus sp014836935--1||s__Ureibacillus antri--1||s__Ureibacillus chungkukjangi--1||s__Ureibacillus endophyticus--1||s__Ureibacillus halotolerans--1||s__Ureibacillus massiliensis--2||s__Ureibacillus sinduriensis--1||s__Ureibacillus sp005491425--1||s__Ureibacillus sp014836845--1||s__Ureibacillus sp017577605--1||s__Ureibacillus telephonicus--2||s__Ureibacillus terrenus--1||s__Ureibacillus thermophilus--1||s__Ureibacillus thermosphaericus--1||s__Ureibacillus xyleni--1:heptad_counter=MCP-44H--24:lbd_counter=:lca=d__Bacteria:lca_tree=f__Planococcaceae:name=N314073:ref_name_counter=],(GB_GCA_018384745.1_protein.faa_JAHAYH010000134.1_4@PF00015_full_PFAM.446.588:0.0495172[&&NHX:Type=GTDB:gtdb_class=c__Bacilli:gtdb_domain=d__Bacteria:gtdb_family=f__Planococcaceae:gtdb_genus=g__Caryophanon:gtdb_order=o__Bacillales_A:gtdb_phylum=p__Firmicutes:gtdb_species=s__Caryophanon sp018384745:heptad=MCP-44H:species=d__Bacteria_p__Firmicutes_c__Bacilli_o__Bacillales_A_f__Planococcaceae_g__Caryophanon_s__Caryophanon sp018384745],RS_GCF_001700325.1_protein.faa_NZ_MATO01000013.1_32@PF00015_full_PFAM.436.584:0.068094[&&NHX:Type=GTDB:gtdb_class=c__Bacilli:gtdb_domain=d__Bacteria:gtdb_family=f__Planococcaceae:gtdb_genus=g__Caryophanon:gtdb_order=o__Bacillales_A:gtdb_phylum=p__Firmicutes:gtdb_species=s__Caryophanon latum:heptad=MCP-44H:species=d__Bacteria_p__Firmicutes_c__Bacilli_o__Bacillales_A_f__Planococcaceae_g__Caryophanon_s__Caryophanon latum])1:0.510056[&&NHX:Sample_counter=:Type_counter=GTDB--2:capture_class_counter=:capture_domain_counter=:capture_family_counter=:capture_genus_counter=:capture_order_counter=:capture_phylum_counter=:capture_species_counter=:evoltype=D:gtdb_class_counter=c__Bacilli--2:gtdb_domain_counter=d__Bacteria--2:gtdb_family_counter=f__Planococcaceae--2:gtdb_genus_counter=g__Caryophanon--2:gtdb_order_counter=o__Bacillales_A--2:gtdb_phylum_counter=p__Firmicutes--2:gtdb_species_counter=s__Caryophanon latum--1||s__Caryophanon sp018384745--1:heptad_counter=MCP-44H--2:lbd_counter=:lca=d__Bacteria:lca_tree=g__Caryophanon:name=N314076:ref_name_counter=])0.917:0.112166[&&NHX:Sample_counter=rhiztom3--1:Type_counter=GTDB--25||capture--1:capture_class_counter=c__Bacilli--1:capture_domain_counter=d__Bacteria--1:capture_family_counter=f__Planococcaceae--1:capture_genus_counter=g__Ureibacillus--1:capture_order_counter=o__Bacillales_A--1:capture_phylum_counter=p__Firmicutes--1:capture_species_counter=s__Ureibacillus telephonicus--1:evoltype=D:gtdb_class_counter=c__Bacilli--25:gtdb_domain_counter=d__Bacteria--25:gtdb_family_counter=f__Caldibacillaceae--1||f__Planococcaceae--24:gtdb_genus_counter=g__Caryophanon--2||g__Lysinibacillus_B--2||g__RUG14133--1||g__Solibacillus--4||g__Ureibacillus--16:gtdb_order_counter=o__Bacillales_A--24||o__DSM-16016--1:gtdb_phylum_counter=p__Firmicutes--25:gtdb_species_counter=s__Caryophanon latum--1||s__Caryophanon sp018384745--1||s__Lysinibacillus_B odysseyi--1||s__Lysinibacillus_B odysseyi_A--1||s__RUG14133 sp902796085--1||s__Solibacillus cecembensis--1||s__Solibacillus sp002736105--1||s__Solibacillus sp014836905--1||s__Solibacillus sp014836935--1||s__Ureibacillus antri--1||s__Ureibacillus chungkukjangi--1||s__Ureibacillus endophyticus--1||s__Ureibacillus halotolerans--1||s__Ureibacillus massiliensis--2||s__Ureibacillus sinduriensis--1||s__Ureibacillus sp005491425--1||s__Ureibacillus sp014836845--1||s__Ureibacillus sp017577605--1||s__Ureibacillus telephonicus--2||s__Ureibacillus terrenus--1||s__Ureibacillus thermophilus--1||s__Ureibacillus thermosphaericus--1||s__Ureibacillus xyleni--1:heptad_counter=MCP-44H--26:lbd_counter=:lca=d__Bacteria:lca_tree=f__Planococcaceae:name=N314077:ref_name_counter=],(fb72761f-3e64-4ee4-bca9-07cb74b2edbf_4@MCPsignal.601.665:0.0874995[&&NHX:Sample=rhizpot1:Type=capture:capture_class=c__Clostridia:capture_domain=d__Bacteria:capture_family=f__Lachnospiraceae:capture_genus=g__Choladocola:capture_order=o__Lachnospirales:capture_phylum=p__Firmicutes_A:capture_species=s__Choladocola sp910575445:heptad=MCP-44H],(((RS_GCF_900103605.1_protein.faa_NZ_FNHY01000003.1_252@PF00015_full_PFAM.441.654:0.0365044[&&NHX:Type=GTDB:gtdb_class=c__Bacilli:gtdb_domain=d__Bacteria:gtdb_family=f__Planococcaceae:gtdb_genus=g__Psychrobacillus:gtdb_order=o__Bacillales_A:gtdb_phylum=p__Firmicutes:gtdb_species=s__Psychrobacillus sp900103605:heptad=MCP-44H:species=d__Bacteria_p__Firmicutes_c__Bacilli_o__Bacillales_A_f__Planococcaceae_g__Psychrobacillus_s__Psychrobacillus sp900103605],(RS_GCF_900115805.1_protein.faa_NZ_FOXU01000001.1_291@PF00015_full_PFAM.423.652:0.0559358[&&NHX:Type=GTDB:gtdb_class=c__Bacilli:gtdb_domain=d__Bacteria:gtdb_family=f__Planococcaceae:gtdb_genus=g__Psychrobacillus:gtdb_order=o__Bacillales_A:gtdb_phylum=p__Firmicutes:gtdb_species=s__Psychrobacillus psychrotolerans:heptad=MCP-44H:species=d__Bacteria_p__Firmicutes_c__Bacilli_o__Bacillales_A_f__Planococcaceae_g__Psychrobacillus_s__Psychrobacillus psychrotolerans],((GB_GCA_900114885.1_protein.faa_FOUN01000003.1_313@PF00015_full_PFAM.431.650:5e-09[&&NHX:Type=GTDB:gtdb_class=c__Bacilli:gtdb_domain=d__Bacteria:gtdb_family=f__Planococcaceae:gtdb_genus=g__Psychrobacillus:gtdb_order=o__Bacillales_A:gtdb_phylum=p__Firmicutes:gtdb_species=s__Psychrobacillus psychrodurans:heptad=MCP-44H:species=d__Bacteria_p__Firmicutes_c__Bacilli_o__Bacillales_A_f__Planococcaceae_g__Psychrobacillus_s__Psychrobacillus psychrodurans],(6f0eb4fd-6a8d-4945-a94c-979e93302c46_4@MCPsignal.390.534:5e-09[&&NHX:Sample=rhizpot3:Type=capture:capture_class=c__Bacilli:capture_domain=d__Bacteria:capture_family=f__Planococcaceae:capture_genus=g__Psychrobacillus:capture_order=o__Bacillales_A:capture_phylum=p__Firmicutes:capture_species=s__Psychrobacillus psychrodurans:heptad=MCP-44H],43e64efc-fa05-4445-9a0c-ed7714d29b9b_2@MCPsignal.358.535:6e-09[&&NHX:Sample=rhizpot3:Type=capture:capture_class=c__Bacilli:capture_domain=d__Bacteria:capture_family=f__Planococcaceae:capture_genus=g__Psychrobacillus:capture_order=o__Bacillales_A:capture_phylum=p__Firmicutes:capture_species=s__Psychrobacillus psychrodurans:heptad=MCP-44H:lbd=dCache_1])0.9:0.0120686[&&NHX:Sample_counter=rhizpot3--2:Type_counter=capture--2:capture_class_counter=c__Bacilli--2:capture_domain_counter=d__Bacteria--2:capture_family_counter=f__Planococcaceae--2:capture_genus_counter=g__Psychrobacillus--2:capture_order_counter=o__Bacillales_A--2:capture_phylum_counter=p__Firmicutes--2:capture_species_counter=s__Psychrobacillus psychrodurans--2:gtdb_class_counter=:gtdb_domain_counter=:gtdb_family_counter=:gtdb_genus_counter=:gtdb_order_counter=:gtdb_phylum_counter=:gtdb_species_counter=:heptad_counter=MCP-44H--2:lbd_counter=dCache_1--1:name=N314084:ref_name_counter=])0.96:0.0241841[&&NHX:Sample_counter=rhizpot3--2:Type_counter=GTDB--1||capture--2:capture_class_counter=c__Bacilli--2:capture_domain_counter=d__Bacteria--2:capture_family_counter=f__Planococcaceae--2:capture_genus_counter=g__Psychrobacillus--2:capture_order_counter=o__Bacillales_A--2:capture_phylum_counter=p__Firmicutes--2:capture_species_counter=s__Psychrobacillus psychrodurans--2:gtdb_class_counter=c__Bacilli--1:gtdb_domain_counter=d__Bacteria--1:gtdb_family_counter=f__Planococcaceae--1:gtdb_genus_counter=g__Psychrobacillus--1:gtdb_order_counter=o__Bacillales_A--1:gtdb_phylum_counter=p__Firmicutes--1:gtdb_species_counter=s__Psychrobacillus psychrodurans--1:heptad_counter=MCP-44H--3:lbd_counter=dCache_1--1:lca_tree=s__Psychrobacillus psychrodurans:name=N314085:ref_name_counter=],RS_GCF_018140925.1_protein.faa_NZ_CP073315.1_4029@PF00015_full_PFAM.437.655:0.0295419[&&NHX:Type=GTDB:gtdb_class=c__Bacilli:gtdb_domain=d__Bacteria:gtdb_family=f__Planococcaceae:gtdb_genus=g__Psychrobacillus:gtdb_order=o__Bacillales_A:gtdb_phylum=p__Firmicutes:gtdb_species=s__Psychrobacillus sp018140925:heptad=MCP-44H:species=d__Bacteria_p__Firmicutes_c__Bacilli_o__Bacillales_A_f__Planococcaceae_g__Psychrobacillus_s__Psychrobacillus sp018140925])0.435:0.00656649[&&NHX:Sample_counter=rhizpot3--2:Type_counter=GTDB--2||capture--2:capture_class_counter=c__Bacilli--2:capture_domain_counter=d__Bacteria--2:capture_family_counter=f__Planococcaceae--2:capture_genus_counter=g__Psychrobacillus--2:capture_order_counter=o__Bacillales_A--2:capture_phylum_counter=p__Firmicutes--2:capture_species_counter=s__Psychrobacillus psychrodurans--2:gtdb_class_counter=c__Bacilli--2:gtdb_domain_counter=d__Bacteria--2:gtdb_family_counter=f__Planococcaceae--2:gtdb_genus_counter=g__Psychrobacillus--2:gtdb_order_counter=o__Bacillales_A--2:gtdb_phylum_counter=p__Firmicutes--2:gtdb_species_counter=s__Psychrobacillus psychrodurans--1||s__Psychrobacillus sp018140925--1:heptad_counter=MCP-44H--4:lbd_counter=dCache_1--1:lca_tree=g__Psychrobacillus:name=N314087:ref_name_counter=])0.692:0.00953351[&&NHX:Sample_counter=rhizpot3--2:Type_counter=GTDB--3||capture--2:capture_class_counter=c__Bacilli--2:capture_domain_counter=d__Bacteria--2:capture_family_counter=f__Planococcaceae--2:capture_genus_counter=g__Psychrobacillus--2:capture_order_counter=o__Bacillales_A--2:capture_phylum_counter=p__Firmicutes--2:capture_species_counter=s__Psychrobacillus psychrodurans--2:gtdb_class_counter=c__Bacilli--3:gtdb_domain_counter=d__Bacteria--3:gtdb_family_counter=f__Planococcaceae--3:gtdb_genus_counter=g__Psychrobacillus--3:gtdb_order_counter=o__Bacillales_A--3:gtdb_phylum_counter=p__Firmicutes--3:gtdb_species_counter=s__Psychrobacillus psychrodurans--1||s__Psychrobacillus psychrotolerans--1||s__Psychrobacillus sp018140925--1:heptad_counter=MCP-44H--5:lbd_counter=dCache_1--1:lca_tree=g__Psychrobacillus:name=N314088:ref_name_counter=])0.999:0.0949008[&&NHX:Sample_counter=rhizpot3--2:Type_counter=GTDB--4||capture--2:capture_class_counter=c__Bacilli--2:capture_domain_counter=d__Bacteria--2:capture_family_counter=f__Planococcaceae--2:capture_genus_counter=g__Psychrobacillus--2:capture_order_counter=o__Bacillales_A--2:capture_phylum_counter=p__Firmicutes--2:capture_species_counter=s__Psychrobacillus psychrodurans--2:gtdb_class_counter=c__Bacilli--4:gtdb_domain_counter=d__Bacteria--4:gtdb_family_counter=f__Planococcaceae--4:gtdb_genus_counter=g__Psychrobacillus--4:gtdb_order_counter=o__Bacillales_A--4:gtdb_phylum_counter=p__Firmicutes--4:gtdb_species_counter=s__Psychrobacillus psychrodurans--1||s__Psychrobacillus psychrotolerans--1||s__Psychrobacillus sp018140925--1||s__Psychrobacillus sp900103605--1:heptad_counter=MCP-44H--6:lbd_counter=dCache_1--1:lca_tree=g__Psychrobacillus:name=N314089:ref_name_counter=],(GB_GCA_900114885.1_protein.faa_FOUN01000011.1_53@PF00015_full_PFAM.431.656:0.0849271[&&NHX:Type=GTDB:gtdb_class=c__Bacilli:gtdb_domain=d__Bacteria:gtdb_family=f__Planococcaceae:gtdb_genus=g__Psychrobacillus:gtdb_order=o__Bacillales_A:gtdb_phylum=p__Firmicutes:gtdb_species=s__Psychrobacillus psychrodurans:heptad=MCP-44H:species=d__Bacteria_p__Firmicutes_c__Bacilli_o__Bacillales_A_f__Planococcaceae_g__Psychrobacillus_s__Psychrobacillus psychrodurans],(RS_GCF_006861825.1_protein.faa_NZ_VDGI01000004.1_72@PF00015_full_PFAM.444.650:0.0850907[&&NHX:Type=GTDB:gtdb_class=c__Bacilli:gtdb_domain=d__Bacteria:gtdb_family=f__Planococcaceae:gtdb_genus=g__Psychrobacillus:gtdb_order=o__Bacillales_A:gtdb_phylum=p__Firmicutes:gtdb_species=s__Psychrobacillus vulpis:heptad=MCP-44H:species=d__Bacteria_p__Firmicutes_c__Bacilli_o__Bacillales_A_f__Planococcaceae_g__Psychrobacillus_s__Psychrobacillus vulpis],(RS_GCF_006861795.1_protein.faa_NZ_VDGH01000001.1_209@PF00015_full_PFAM.441.657:0.0418321[&&NHX:Type=GTDB:gtdb_class=c__Bacilli:gtdb_domain=d__Bacteria:gtdb_family=f__Planococcaceae:gtdb_genus=g__Psychrobacillus:gtdb_order=o__Bacillales_A:gtdb_phylum=p__Firmicutes:gtdb_species=s__Psychrobacillus lasiicapitis:heptad=MCP-44H:species=d__Bacteria_p__Firmicutes_c__Bacilli_o__Bacillales_A_f__Planococcaceae_g__Psychrobacillus_s__Psychrobacillus lasiicapitis],RS_GCF_001278755.1_protein.faa_NZ_CP012601.1_1461@PF00015_full_PFAM.450.650:0.0546115[&&NHX:Type=GTDB:gtdb_class=c__Bacilli:gtdb_domain=d__Bacteria:gtdb_family=f__Planococcaceae:gtdb_genus=g__Psychrobacillus:gtdb_order=o__Bacillales_A:gtdb_phylum=p__Firmicutes:gtdb_species=s__Psychrobacillus sp001278755:heptad=MCP-44H:species=d__Bacteria_p__Firmicutes_c__Bacilli_o__Bacillales_A_f__Planococcaceae_g__Psychrobacillus_s__Psychrobacillus sp001278755])0.575:0.0121392[&&NHX:Sample_counter=:Type_counter=GTDB--2:capture_class_counter=:capture_domain_counter=:capture_family_counter=:capture_genus_counter=:capture_order_counter=:capture_phylum_counter=:capture_species_counter=:evoltype=D:gtdb_class_counter=c__Bacilli--2:gtdb_domain_counter=d__Bacteria--2:gtdb_family_counter=f__Planococcaceae--2:gtdb_genus_counter=g__Psychrobacillus--2:gtdb_order_counter=o__Bacillales_A--2:gtdb_phylum_counter=p__Firmicutes--2:gtdb_species_counter=s__Psychrobacillus lasiicapitis--1||s__Psychrobacillus sp001278755--1:heptad_counter=MCP-44H--2:lbd_counter=:lca=d__Bacteria:lca_tree=g__Psychrobacillus:name=N314094:ref_name_counter=])0.774:0.0261331[&&NHX:Sample_counter=:Type_counter=GTDB--3:capture_class_counter=:capture_domain_counter=:capture_family_counter=:capture_genus_counter=:capture_order_counter=:capture_phylum_counter=:capture_species_counter=:evoltype=D:gtdb_class_counter=c__Bacilli--3:gtdb_domain_counter=d__Bacteria--3:gtdb_family_counter=f__Planococcaceae--3:gtdb_genus_counter=g__Psychrobacillus--3:gtdb_order_counter=o__Bacillales_A--3:gtdb_phylum_counter=p__Firmicutes--3:gtdb_species_counter=s__Psychrobacillus lasiicapitis--1||s__Psychrobacillus sp001278755--1||s__Psychrobacillus vulpis--1:heptad_counter=MCP-44H--3:lbd_counter=:lca=d__Bacteria:lca_tree=g__Psychrobacillus:name=N314095:ref_name_counter=])0.825:0.0254091[&&NHX:Sample_counter=:Type_counter=GTDB--4:capture_class_counter=:capture_domain_counter=:capture_family_counter=:capture_genus_counter=:capture_order_counter=:capture_phylum_counter=:capture_species_counter=:evoltype=D:gtdb_class_counter=c__Bacilli--4:gtdb_domain_counter=d__Bacteria--4:gtdb_family_counter=f__Planococcaceae--4:gtdb_genus_counter=g__Psychrobacillus--4:gtdb_order_counter=o__Bacillales_A--4:gtdb_phylum_counter=p__Firmicutes--4:gtdb_species_counter=s__Psychrobacillus lasiicapitis--1||s__Psychrobacillus psychrodurans--1||s__Psychrobacillus sp001278755--1||s__Psychrobacillus vulpis--1:heptad_counter=MCP-44H--4:lbd_counter=:lca=d__Bacteria:lca_tree=g__Psychrobacillus:name=N314096:ref_name_counter=])0.952:0.0587987[&&NHX:Sample_counter=rhizpot3--2:Type_counter=GTDB--8||capture--2:capture_class_counter=c__Bacilli--2:capture_domain_counter=d__Bacteria--2:capture_family_counter=f__Planococcaceae--2:capture_genus_counter=g__Psychrobacillus--2:capture_order_counter=o__Bacillales_A--2:capture_phylum_counter=p__Firmicutes--2:capture_species_counter=s__Psychrobacillus psychrodurans--2:gtdb_class_counter=c__Bacilli--8:gtdb_domain_counter=d__Bacteria--8:gtdb_family_counter=f__Planococcaceae--8:gtdb_genus_counter=g__Psychrobacillus--8:gtdb_order_counter=o__Bacillales_A--8:gtdb_phylum_counter=p__Firmicutes--8:gtdb_species_counter=s__Psychrobacillus lasiicapitis--1||s__Psychrobacillus psychrodurans--2||s__Psychrobacillus psychrotolerans--1||s__Psychrobacillus sp001278755--1||s__Psychrobacillus sp018140925--1||s__Psychrobacillus sp900103605--1||s__Psychrobacillus vulpis--1:heptad_counter=MCP-44H--10:lbd_counter=dCache_1--1:lca_tree=g__Psychrobacillus:name=N314097:ref_name_counter=],((RS_GCF_002813185.1_protein.faa_NZ_PHTX01000001.1_3733@PF00015_full_PFAM.442.655:0.188742[&&NHX:Type=GTDB:gtdb_class=c__Bacilli:gtdb_domain=d__Bacteria:gtdb_family=f__Planococcaceae:gtdb_genus=g__Viridibacillus:gtdb_order=o__Bacillales_A:gtdb_phylum=p__Firmicutes:gtdb_species=s__Viridibacillus sp002813185:heptad=MCP-44H:species=d__Bacteria_p__Firmicutes_c__Bacilli_o__Bacillales_A_f__Planococcaceae_g__Viridibacillus_s__Viridibacillus sp002813185],(RS_GCF_007988965.1_protein.faa_NZ_BJVD01000001.1_86@PF00015_full_PFAM.414.641:0.259483[&&NHX:Type=GTDB:gtdb_class=c__Bacilli:gtdb_domain=d__Bacteria:gtdb_family=f__Planococcaceae:gtdb_genus=g__Rummeliibacillus:gtdb_order=o__Bacillales_A:gtdb_phylum=p__Firmicutes:gtdb_species=s__Rummeliibacillus stabekisii:heptad=MCP-44H:species=d__Bacteria_p__Firmicutes_c__Bacilli_o__Bacillales_A_f__Planococcaceae_g__Rummeliibacillus_s__Rummeliibacillus stabekisii],(RS_GCF_007896435.1_protein.faa_NZ_VCBL01000001.1_1560@PF00015_full_PFAM.455.643:0.113201[&&NHX:Type=GTDB:gtdb_class=c__Bacilli:gtdb_domain=d__Bacteria:gtdb_family=f__Planococcaceae:gtdb_genus=g__Rummeliibacillus:gtdb_order=o__Bacillales_A:gtdb_phylum=p__Firmicutes:gtdb_species=s__Rummeliibacillus suwonensis:heptad=MCP-44H:species=d__Bacteria_p__Firmicutes_c__Bacilli_o__Bacillales_A_f__Planococcaceae_g__Rummeliibacillus_s__Rummeliibacillus suwonensis],RS_GCF_002884495.1_protein.faa_NZ_KZ614145.1_1157@PF00015_full_PFAM.429.642:0.138495[&&NHX:Type=GTDB:gtdb_class=c__Bacilli:gtdb_domain=d__Bacteria:gtdb_family=f__Planococcaceae:gtdb_genus=g__Rummeliibacillus:gtdb_order=o__Bacillales_A:gtdb_phylum=p__Firmicutes:gtdb_species=s__Rummeliibacillus pycnus:heptad=MCP-44H:species=d__Bacteria_p__Firmicutes_c__Bacilli_o__Bacillales_A_f__Planococcaceae_g__Rummeliibacillus_s__Rummeliibacillus pycnus])0.944:0.0802364[&&NHX:Sample_counter=:Type_counter=GTDB--2:capture_class_counter=:capture_domain_counter=:capture_family_counter=:capture_genus_counter=:capture_order_counter=:capture_phylum_counter=:capture_species_counter=:evoltype=D:gtdb_class_counter=c__Bacilli--2:gtdb_domain_counter=d__Bacteria--2:gtdb_family_counter=f__Planococcaceae--2:gtdb_genus_counter=g__Rummeliibacillus--2:gtdb_order_counter=o__Bacillales_A--2:gtdb_phylum_counter=p__Firmicutes--2:gtdb_species_counter=s__Rummeliibacillus pycnus--1||s__Rummeliibacillus suwonensis--1:heptad_counter=MCP-44H--2:lbd_counter=:lca=d__Bacteria:lca_tree=g__Rummeliibacillus:name=N314102:ref_name_counter=])0.986:0.130323[&&NHX:Sample_counter=:Type_counter=GTDB--3:capture_class_counter=:capture_domain_counter=:capture_family_counter=:capture_genus_counter=:capture_order_counter=:capture_phylum_counter=:capture_species_counter=:evoltype=D:gtdb_class_counter=c__Bacilli--3:gtdb_domain_counter=d__Bacteria--3:gtdb_family_counter=f__Planococcaceae--3:gtdb_genus_counter=g__Rummeliibacillus--3:gtdb_order_counter=o__Bacillales_A--3:gtdb_phylum_counter=p__Firmicutes--3:gtdb_species_counter=s__Rummeliibacillus pycnus--1||s__Rummeliibacillus stabekisii--1||s__Rummeliibacillus suwonensis--1:heptad_counter=MCP-44H--3:lbd_counter=:lca=d__Bacteria:lca_tree=g__Rummeliibacillus:name=N314103:ref_name_counter=])0.982:0.124477[&&NHX:Sample_counter=:Type_counter=GTDB--4:capture_class_counter=:capture_domain_counter=:capture_family_counter=:capture_genus_counter=:capture_order_counter=:capture_phylum_counter=:capture_species_counter=:evoltype=D:gtdb_class_counter=c__Bacilli--4:gtdb_domain_counter=d__Bacteria--4:gtdb_family_counter=f__Planococcaceae--4:gtdb_genus_counter=g__Rummeliibacillus--3||g__Viridibacillus--1:gtdb_order_counter=o__Bacillales_A--4:gtdb_phylum_counter=p__Firmicutes--4:gtdb_species_counter=s__Rummeliibacillus pycnus--1||s__Rummeliibacillus stabekisii--1||s__Rummeliibacillus suwonensis--1||s__Viridibacillus sp002813185--1:heptad_counter=MCP-44H--4:lbd_counter=:lca=d__Bacteria:lca_tree=f__Planococcaceae:name=N314104:ref_name_counter=],((((RS_GCF_009650995.1_protein.faa_NZ_WHVV01000001.1_466@PF00015_full_PFAM.451.640:0.0675749[&&NHX:Type=GTDB:gtdb_class=c__Bacilli:gtdb_domain=d__Bacteria:gtdb_family=f__Planococcaceae:gtdb_genus=g__Sporosarcina:gtdb_order=o__Bacillales_A:gtdb_phylum=p__Firmicutes:gtdb_species=s__Sporosarcina sp009650995:heptad=MCP-44H:species=d__Bacteria_p__Firmicutes_c__Bacilli_o__Bacillales_A_f__Planococcaceae_g__Sporosarcina_s__Sporosarcina sp009650995],(RS_GCF_009651005.1_protein.faa_NZ_WHVW01000012.1_9@PF00015_full_PFAM.451.635:0.0824472[&&NHX:Type=GTDB:gtdb_class=c__Bacilli:gtdb_domain=d__Bacteria:gtdb_family=f__Planococcaceae:gtdb_genus=g__Sporosarcina:gtdb_order=o__Bacillales_A:gtdb_phylum=p__Firmicutes:gtdb_species=s__Sporosarcina sp009651005:heptad=MCP-44H:species=d__Bacteria_p__Firmicutes_c__Bacilli_o__Bacillales_A_f__Planococcaceae_g__Sporosarcina_s__Sporosarcina sp009651005],(RS_GCF_002077155.1_protein.faa_NZ_CP015027.1_2600@PF00015_full_PFAM.447.639:0.0440799[&&NHX:Type=GTDB:gtdb_class=c__Bacilli:gtdb_domain=d__Bacteria:gtdb_family=f__Planococcaceae:gtdb_genus=g__Sporosarcina:gtdb_order=o__Bacillales_A:gtdb_phylum=p__Firmicutes:gtdb_species=s__Sporosarcina sp002077155:heptad=MCP-44H:species=d__Bacteria_p__Firmicutes_c__Bacilli_o__Bacillales_A_f__Planococcaceae_g__Sporosarcina_s__Sporosarcina sp002077155],((RS_GCF_002109325.1_protein.faa_NZ_CP015348.1_2727@PF00015_full_PFAM.402.645:0.0245967[&&NHX:Type=GTDB:gtdb_class=c__Bacilli:gtdb_domain=d__Bacteria:gtdb_family=f__Planococcaceae:gtdb_genus=g__Sporosarcina:gtdb_order=o__Bacillales_A:gtdb_phylum=p__Firmicutes:gtdb_species=s__Sporosarcina ureae_C:heptad=MCP-44H:species=d__Bacteria_p__Firmicutes_c__Bacilli_o__Bacillales_A_f__Planococcaceae_g__Sporosarcina_s__Sporosarcina ureae_C],((RS_GCF_002743255.1_protein.faa_NZ_PDYY01000006.1_40@PF00015_full_PFAM.401.643:0.0145432[&&NHX:Type=GTDB:gtdb_class=c__Bacilli:gtdb_domain=d__Bacteria:gtdb_family=f__Planococcaceae:gtdb_genus=g__Sporosarcina:gtdb_order=o__Bacillales_A:gtdb_phylum=p__Firmicutes:gtdb_species=s__Sporosarcina sp002743255:heptad=MCP-44H:species=d__Bacteria_p__Firmicutes_c__Bacilli_o__Bacillales_A_f__Planococcaceae_g__Sporosarcina_s__Sporosarcina sp002743255],RS_GCF_002743375.1_protein.faa_NZ_PDZC01000009.1_32@PF00015_full_PFAM.447.645:0.00729643[&&NHX:Type=GTDB:gtdb_class=c__Bacilli:gtdb_domain=d__Bacteria:gtdb_family=f__Planococcaceae:gtdb_genus=g__Sporosarcina:gtdb_order=o__Bacillales_A:gtdb_phylum=p__Firmicutes:gtdb_species=s__Sporosarcina sp002743375:heptad=MCP-44H:species=d__Bacteria_p__Firmicutes_c__Bacilli_o__Bacillales_A_f__Planococcaceae_g__Sporosarcina_s__Sporosarcina sp002743375])0.829:0.00575308[&&NHX:Sample_counter=:Type_counter=GTDB--2:capture_class_counter=:capture_domain_counter=:capture_family_counter=:capture_genus_counter=:capture_order_counter=:capture_phylum_counter=:capture_species_counter=:evoltype=D:gtdb_class_counter=c__Bacilli--2:gtdb_domain_counter=d__Bacteria--2:gtdb_family_counter=f__Planococcaceae--2:gtdb_genus_counter=g__Sporosarcina--2:gtdb_order_counter=o__Bacillales_A--2:gtdb_phylum_counter=p__Firmicutes--2:gtdb_species_counter=s__Sporosarcina sp002743255--1||s__Sporosarcina sp002743375--1:heptad_counter=MCP-44H--2:lbd_counter=:lca=d__Bacteria:lca_tree=g__Sporosarcina:name=N314111:ref_name_counter=],((RS_GCF_000425545.1_protein.faa_NZ_AUDQ01000001.1_233@PF00015_full_PFAM.395.643:0.0172683[&&NHX:Type=GTDB:gtdb_class=c__Bacilli:gtdb_domain=d__Bacteria:gtdb_family=f__Planococcaceae:gtdb_genus=g__Sporosarcina:gtdb_order=o__Bacillales_A:gtdb_phylum=p__Firmicutes:gtdb_species=s__Sporosarcina ureae:heptad=MCP-44H:species=d__Bacteria_p__Firmicutes_c__Bacilli_o__Bacillales_A_f__Planococcaceae_g__Sporosarcina_s__Sporosarcina ureae],RS_GCF_002743335.1_protein.faa_NZ_PDZB01000013.1_65@PF00015_full_PFAM.416.642:0.00885966[&&NHX:Type=GTDB:gtdb_class=c__Bacilli:gtdb_domain=d__Bacteria:gtdb_family=f__Planococcaceae:gtdb_genus=g__Sporosarcina:gtdb_order=o__Bacillales_A:gtdb_phylum=p__Firmicutes:gtdb_species=s__Sporosarcina sp002743335:heptad=MCP-44H:species=d__Bacteria_p__Firmicutes_c__Bacilli_o__Bacillales_A_f__Planococcaceae_g__Sporosarcina_s__Sporosarcina sp002743335])0:5e-09[&&NHX:Sample_counter=:Type_counter=GTDB--2:capture_class_counter=:capture_domain_counter=:capture_family_counter=:capture_genus_counter=:capture_order_counter=:capture_phylum_counter=:capture_species_counter=:evoltype=D:gtdb_class_counter=c__Bacilli--2:gtdb_domain_counter=d__Bacteria--2:gtdb_family_counter=f__Planococcaceae--2:gtdb_genus_counter=g__Sporosarcina--2:gtdb_order_counter=o__Bacillales_A--2:gtdb_phylum_counter=p__Firmicutes--2:gtdb_species_counter=s__Sporosarcina sp002743335--1||s__Sporosarcina ureae--1:heptad_counter=MCP-44H--2:lbd_counter=:lca=d__Bacteria:lca_tree=g__Sporosarcina:name=N314114:ref_name_counter=],(RS_GCF_002101375.1_protein.faa_NZ_CP015207.1_2711@PF00015_full_PFAM.447.642:0.00966718[&&NHX:Type=GTDB:gtdb_class=c__Bacilli:gtdb_domain=d__Bacteria:gtdb_family=f__Planococcaceae:gtdb_genus=g__Sporosarcina:gtdb_order=o__Bacillales_A:gtdb_phylum=p__Firmicutes:gtdb_species=s__Sporosarcina ureae_B:heptad=MCP-44H:species=d__Bacteria_p__Firmicutes_c__Bacilli_o__Bacillales_A_f__Planococcaceae_g__Sporosarcina_s__Sporosarcina ureae_B],RS_GCF_002082015.1_protein.faa_NZ_CP015109.1_2739@PF00015_full_PFAM.397.643:0.0303549[&&NHX:Type=GTDB:gtdb_class=c__Bacilli:gtdb_domain=d__Bacteria:gtdb_family=f__Planococcaceae:gtdb_genus=g__Sporosarcina:gtdb_order=o__Bacillales_A:gtdb_phylum=p__Firmicutes:gtdb_species=s__Sporosarcina ureae_A:heptad=MCP-44H:species=d__Bacteria_p__Firmicutes_c__Bacilli_o__Bacillales_A_f__Planococcaceae_g__Sporosarcina_s__Sporosarcina ureae_A])0.551:0.00925272[&&NHX:Sample_counter=:Type_counter=GTDB--2:capture_class_counter=:capture_domain_counter=:capture_family_counter=:capture_genus_counter=:capture_order_counter=:capture_phylum_counter=:capture_species_counter=:evoltype=D:gtdb_class_counter=c__Bacilli--2:gtdb_domain_counter=d__Bacteria--2:gtdb_family_counter=f__Planococcaceae--2:gtdb_genus_counter=g__Sporosarcina--2:gtdb_order_counter=o__Bacillales_A--2:gtdb_phylum_counter=p__Firmicutes--2:gtdb_species_counter=s__Sporosarcina ureae_A--1||s__Sporosarcina ureae_B--1:heptad_counter=MCP-44H--2:lbd_counter=:lca=d__Bacteria:lca_tree=g__Sporosarcina:name=N314117:ref_name_counter=])0.873:0.00777004[&&NHX:Sample_counter=:Type_counter=GTDB--4:capture_class_counter=:capture_domain_counter=:capture_family_counter=:capture_genus_counter=:capture_order_counter=:capture_phylum_counter=:capture_species_counter=:evoltype=D:gtdb_class_counter=c__Bacilli--4:gtdb_domain_counter=d__Bacteria--4:gtdb_family_counter=f__Planococcaceae--4:gtdb_genus_counter=g__Sporosarcina--4:gtdb_order_counter=o__Bacillales_A--4:gtdb_phylum_counter=p__Firmicutes--4:gtdb_species_counter=s__Sporosarcina sp002743335--1||s__Sporosarcina ureae--1||s__Sporosarcina ureae_A--1||s__Sporosarcina ureae_B--1:heptad_counter=MCP-44H--4:lbd_counter=:lca=d__Bacteria:lca_tree=g__Sporosarcina:name=N314118:ref_name_counter=])0.938:0.0225551[&&NHX:Sample_counter=:Type_counter=GTDB--6:capture_class_counter=:capture_domain_counter=:capture_family_counter=:capture_genus_counter=:capture_order_counter=:capture_phylum_counter=:capture_species_counter=:evoltype=D:gtdb_class_counter=c__Bacilli--6:gtdb_domain_counter=d__Bacteria--6:gtdb_family_counter=f__Planococcaceae--6:gtdb_genus_counter=g__Sporosarcina--6:gtdb_order_counter=o__Bacillales_A--6:gtdb_phylum_counter=p__Firmicutes--6:gtdb_species_counter=s__Sporosarcina sp002743255--1||s__Sporosarcina sp002743335--1||s__Sporosarcina sp002743375--1||s__Sporosarcina ureae--1||s__Sporosarcina ureae_A--1||s__Sporosarcina ureae_B--1:heptad_counter=MCP-44H--6:lbd_counter=:lca=d__Bacteria:lca_tree=g__Sporosarcina:name=N314119:ref_name_counter=])0.995:0.0575413[&&NHX:Sample_counter=:Type_counter=GTDB--7:capture_class_counter=:capture_domain_counter=:capture_family_counter=:capture_genus_counter=:capture_order_counter=:capture_phylum_counter=:capture_species_counter=:evoltype=D:gtdb_class_counter=c__Bacilli--7:gtdb_domain_counter=d__Bacteria--7:gtdb_family_counter=f__Planococcaceae--7:gtdb_genus_counter=g__Sporosarcina--7:gtdb_order_counter=o__Bacillales_A--7:gtdb_phylum_counter=p__Firmicutes--7:gtdb_species_counter=s__Sporosarcina sp002743255--1||s__Sporosarcina sp002743335--1||s__Sporosarcina sp002743375--1||s__Sporosarcina ureae--1||s__Sporosarcina ureae_A--1||s__Sporosarcina ureae_B--1||s__Sporosarcina ureae_C--1:heptad_counter=MCP-44H--7:lbd_counter=:lca=d__Bacteria:lca_tree=g__Sporosarcina:name=N314120:ref_name_counter=],RS_GCF_003351785.1_protein.faa_NZ_CP031230.1_276@PF00015_full_PFAM.434.640:0.102041[&&NHX:Type=GTDB:gtdb_class=c__Bacilli:gtdb_domain=d__Bacteria:gtdb_family=f__Planococcaceae:gtdb_genus=g__Sporosarcina:gtdb_order=o__Bacillales_A:gtdb_phylum=p__Firmicutes:gtdb_species=s__Sporosarcina sp003351785:heptad=MCP-44H:species=d__Bacteria_p__Firmicutes_c__Bacilli_o__Bacillales_A_f__Planococcaceae_g__Sporosarcina_s__Sporosarcina sp003351785])0.477:0.014536[&&NHX:Sample_counter=:Type_counter=GTDB--8:capture_class_counter=:capture_domain_counter=:capture_family_counter=:capture_genus_counter=:capture_order_counter=:capture_phylum_counter=:capture_species_counter=:evoltype=D:gtdb_class_counter=c__Bacilli--8:gtdb_domain_counter=d__Bacteria--8:gtdb_family_counter=f__Planococcaceae--8:gtdb_genus_counter=g__Sporosarcina--8:gtdb_order_counter=o__Bacillales_A--8:gtdb_phylum_counter=p__Firmicutes--8:gtdb_species_counter=s__Sporosarcina sp002743255--1||s__Sporosarcina sp002743335--1||s__Sporosarcina sp002743375--1||s__Sporosarcina sp003351785--1||s__Sporosarcina ureae--1||s__Sporosarcina ureae_A--1||s__Sporosarcina ureae_B--1||s__Sporosarcina ureae_C--1:heptad_counter=MCP-44H--8:lbd_counter=:lca=d__Bacteria:lca_tree=g__Sporosarcina:name=N314122:ref_name_counter=])0.92:0.0368653[&&NHX:Sample_counter=:Type_counter=GTDB--9:capture_class_counter=:capture_domain_counter=:capture_family_counter=:capture_genus_counter=:capture_order_counter=:capture_phylum_counter=:capture_species_counter=:evoltype=D:gtdb_class_counter=c__Bacilli--9:gtdb_domain_counter=d__Bacteria--9:gtdb_family_counter=f__Planococcaceae--9:gtdb_genus_counter=g__Sporosarcina--9:gtdb_order_counter=o__Bacillales_A--9:gtdb_phylum_counter=p__Firmicutes--9:gtdb_species_counter=s__Sporosarcina sp002077155--1||s__Sporosarcina sp002743255--1||s__Sporosarcina sp002743335--1||s__Sporosarcina sp002743375--1||s__Sporosarcina sp003351785--1||s__Sporosarcina ureae--1||s__Sporosarcina ureae_A--1||s__Sporosarcina ureae_B--1||s__Sporosarcina ureae_C--1:heptad_counter=MCP-44H--9:lbd_counter=:lca=d__Bacteria:lca_tree=g__Sporosarcina:name=N314123:ref_name_counter=])0.725:0.0337676[&&NHX:Sample_counter=:Type_counter=GTDB--10:capture_class_counter=:capture_domain_counter=:capture_family_counter=:capture_genus_counter=:capture_order_counter=:capture_phylum_counter=:capture_species_counter=:evoltype=D:gtdb_class_counter=c__Bacilli--10:gtdb_domain_counter=d__Bacteria--10:gtdb_family_counter=f__Planococcaceae--10:gtdb_genus_counter=g__Sporosarcina--10:gtdb_order_counter=o__Bacillales_A--10:gtdb_phylum_counter=p__Firmicutes--10:gtdb_species_counter=s__Sporosarcina sp002077155--1||s__Sporosarcina sp002743255--1||s__Sporosarcina sp002743335--1||s__Sporosarcina sp002743375--1||s__Sporosarcina sp003351785--1||s__Sporosarcina sp009651005--1||s__Sporosarcina ureae--1||s__Sporosarcina ureae_A--1||s__Sporosarcina ureae_B--1||s__Sporosarcina ureae_C--1:heptad_counter=MCP-44H--10:lbd_counter=:lca=d__Bacteria:lca_tree=g__Sporosarcina:name=N314124:ref_name_counter=])0.999:0.231117[&&NHX:Sample_counter=:Type_counter=GTDB--11:capture_class_counter=:capture_domain_counter=:capture_family_counter=:capture_genus_counter=:capture_order_counter=:capture_phylum_counter=:capture_species_counter=:evoltype=D:gtdb_class_counter=c__Bacilli--11:gtdb_domain_counter=d__Bacteria--11:gtdb_family_counter=f__Planococcaceae--11:gtdb_genus_counter=g__Sporosarcina--11:gtdb_order_counter=o__Bacillales_A--11:gtdb_phylum_counter=p__Firmicutes--11:gtdb_species_counter=s__Sporosarcina sp002077155--1||s__Sporosarcina sp002743255--1||s__Sporosarcina sp002743335--1||s__Sporosarcina sp002743375--1||s__Sporosarcina sp003351785--1||s__Sporosarcina sp009650995--1||s__Sporosarcina sp009651005--1||s__Sporosarcina ureae--1||s__Sporosarcina ureae_A--1||s__Sporosarcina ureae_B--1||s__Sporosarcina ureae_C--1:heptad_counter=MCP-44H--11:lbd_counter=:lca=d__Bacteria:lca_tree=g__Sporosarcina:name=N314125:ref_name_counter=],RS_GCF_014643595.1_protein.faa_NZ_BMJT01000001.1_171@PF00015_full_PFAM.441.656:0.540172[&&NHX:Type=GTDB:gtdb_class=c__Bacilli:gtdb_domain=d__Bacteria:gtdb_family=f__Planococcaceae:gtdb_genus=g__Metalysinibacillus:gtdb_order=o__Bacillales_A:gtdb_phylum=p__Firmicutes:gtdb_species=s__Metalysinibacillus alkalisoli:heptad=MCP-44H:species=d__Bacteria_p__Firmicutes_c__Bacilli_o__Bacillales_A_f__Planococcaceae_g__Metalysinibacillus_s__Metalysinibacillus alkalisoli])0.592:0.0594068[&&NHX:Sample_counter=:Type_counter=GTDB--12:capture_class_counter=:capture_domain_counter=:capture_family_counter=:capture_genus_counter=:capture_order_counter=:capture_phylum_counter=:capture_species_counter=:evoltype=D:gtdb_class_counter=c__Bacilli--12:gtdb_domain_counter=d__Bacteria--12:gtdb_family_counter=f__Planococcaceae--12:gtdb_genus_counter=g__Metalysinibacillus--1||g__Sporosarcina--11:gtdb_order_counter=o__Bacillales_A--12:gtdb_phylum_counter=p__Firmicutes--12:gtdb_species_counter=s__Metalysinibacillus alkalisoli--1||s__Sporosarcina sp002077155--1||s__Sporosarcina sp002743255--1||s__Sporosarcina sp002743335--1||s__Sporosarcina sp002743375--1||s__Sporosarcina sp003351785--1||s__Sporosarcina sp009650995--1||s__Sporosarcina sp009651005--1||s__Sporosarcina ureae--1||s__Sporosarcina ureae_A--1||s__Sporosarcina ureae_B--1||s__Sporosarcina ureae_C--1:heptad_counter=MCP-44H--12:lbd_counter=:lca=d__Bacteria:lca_tree=g__Sporosarcina:name=N314127:ref_name_counter=],(((RS_GCF_018343525.1_protein.faa_NZ_JAGYPH010000002.1_31@PF00015_full_PFAM.458.651:0.0870524[&&NHX:Type=GTDB:gtdb_class=c__Bacilli:gtdb_domain=d__Bacteria:gtdb_family=f__Bacillaceae_C:gtdb_genus=g__FJAT-49754:gtdb_order=o__Bacillales_B:gtdb_phylum=p__Firmicutes:gtdb_species=s__FJAT-49754 sp018343525:heptad=MCP-44H:species=d__Bacteria_p__Firmicutes_c__Bacilli_o__Bacillales_B_f__Bacillaceae_C_g__FJAT-49754_s__FJAT-49754 sp018343525],RS_GCF_001591545.1_protein.faa_NZ_BCVC01000006.1_31@PF00015_full_PFAM.465.652:0.123576[&&NHX:Type=GTDB:gtdb_class=c__Bacilli:gtdb_domain=d__Bacteria:gtdb_family=f__Bacillaceae_C:gtdb_genus=g__Bacillus_AH:gtdb_order=o__Bacillales_B:gtdb_phylum=p__Firmicutes:gtdb_species=s__Bacillus_AH lentus:heptad=MCP-44H:species=d__Bacteria_p__Firmicutes_c__Bacilli_o__Bacillales_B_f__Bacillaceae_C_g__Bacillus_AH_s__Bacillus_AH lentus])0.804:0.0183595[&&NHX:Sample_counter=:Type_counter=GTDB--2:capture_class_counter=:capture_domain_counter=:capture_family_counter=:capture_genus_counter=:capture_order_counter=:capture_phylum_counter=:capture_species_counter=:evoltype=D:gtdb_class_counter=c__Bacilli--2:gtdb_domain_counter=d__Bacteria--2:gtdb_family_counter=f__Bacillaceae_C--2:gtdb_genus_counter=g__Bacillus_AH--1||g__FJAT-49754--1:gtdb_order_counter=o__Bacillales_B--2:gtdb_phylum_counter=p__Firmicutes--2:gtdb_species_counter=s__Bacillus_AH lentus--1||s__FJAT-49754 sp018343525--1:heptad_counter=MCP-44H--2:lbd_counter=:lca=d__Bacteria:lca_tree=f__Bacillaceae_C:name=N314130:ref_name_counter=],((RS_GCF_009183655.1_protein.faa_NZ_WEIO01000005.1_218@PF00015_full_PFAM.442.658:0.0617458[&&NHX:Type=GTDB:gtdb_class=c__Bacilli:gtdb_domain=d__Bacteria:gtdb_family=f__Domibacillaceae:gtdb_genus=g__Pseudobacillus:gtdb_order=o__Bacillales_B:gtdb_phylum=p__Firmicutes:gtdb_species=s__Pseudobacillus aerolatus:heptad=MCP-44H:species=d__Bacteria_p__Firmicutes_c__Bacilli_o__Bacillales_B_f__Domibacillaceae_g__Pseudobacillus_s__Pseudobacillus aerolatus],(RS_GCF_001685015.1_protein.faa_NZ_MAYT01000028.1_1@PF00015_full_PFAM.443.653:0.0882125[&&NHX:Type=GTDB:gtdb_class=c__Bacilli:gtdb_domain=d__Bacteria:gtdb_family=f__Domibacillaceae:gtdb_genus=g__Pseudobacillus:gtdb_order=o__Bacillales_B:gtdb_phylum=p__Firmicutes:gtdb_species=s__Pseudobacillus wudalianchiensis:heptad=MCP-44H:species=d__Bacteria_p__Firmicutes_c__Bacilli_o__Bacillales_B_f__Domibacillaceae_g__Pseudobacillus_s__Pseudobacillus wudalianchiensis],RS_GCF_001591605.1_protein.faa_NZ_BCVF01000010.1_19@PF00015_full_PFAM.446.661:0.150086[&&NHX:Type=GTDB:gtdb_class=c__Bacilli:gtdb_domain=d__Bacteria:gtdb_family=f__Domibacillaceae:gtdb_genus=g__Pseudobacillus:gtdb_order=o__Bacillales_B:gtdb_phylum=p__Firmicutes:gtdb_species=s__Pseudobacillus badius:heptad=MCP-44H:species=d__Bacteria_p__Firmicutes_c__Bacilli_o__Bacillales_B_f__Domibacillaceae_g__Pseudobacillus_s__Pseudobacillus badius])0.559:0.0198771[&&NHX:Sample_counter=:Type_counter=GTDB--2:capture_class_counter=:capture_domain_counter=:capture_family_counter=:capture_genus_counter=:capture_order_counter=:capture_phylum_counter=:capture_species_counter=:evoltype=D:gtdb_class_counter=c__Bacilli--2:gtdb_domain_counter=d__Bacteria--2:gtdb_family_counter=f__Domibacillaceae--2:gtdb_genus_counter=g__Pseudobacillus--2:gtdb_order_counter=o__Bacillales_B--2:gtdb_phylum_counter=p__Firmicutes--2:gtdb_species_counter=s__Pseudobacillus badius--1||s__Pseudobacillus wudalianchiensis--1:heptad_counter=MCP-44H--2:lbd_counter=:lca=d__Bacteria:lca_tree=g__Pseudobacillus:name=N314134:ref_name_counter=])0.916:0.0345798[&&NHX:Sample_counter=:Type_counter=GTDB--3:capture_class_counter=:capture_domain_counter=:capture_family_counter=:capture_genus_counter=:capture_order_counter=:capture_phylum_counter=:capture_species_counter=:evoltype=D:gtdb_class_counter=c__Bacilli--3:gtdb_domain_counter=d__Bacteria--3:gtdb_family_counter=f__Domibacillaceae--3:gtdb_genus_counter=g__Pseudobacillus--3:gtdb_order_counter=o__Bacillales_B--3:gtdb_phylum_counter=p__Firmicutes--3:gtdb_species_counter=s__Pseudobacillus aerolatus--1||s__Pseudobacillus badius--1||s__Pseudobacillus wudalianchiensis--1:heptad_counter=MCP-44H--3:lbd_counter=:lca=d__Bacteria:lca_tree=g__Pseudobacillus:name=N314135:ref_name_counter=],RS_GCF_001685015.1_protein.faa_NZ_MAYT01000012.1_275@PF00015_full_PFAM.443.656:0.161832[&&NHX:Type=GTDB:gtdb_class=c__Bacilli:gtdb_domain=d__Bacteria:gtdb_family=f__Domibacillaceae:gtdb_genus=g__Pseudobacillus:gtdb_order=o__Bacillales_B:gtdb_phylum=p__Firmicutes:gtdb_species=s__Pseudobacillus wudalianchiensis:heptad=MCP-44H:species=d__Bacteria_p__Firmicutes_c__Bacilli_o__Bacillales_B_f__Domibacillaceae_g__Pseudobacillus_s__Pseudobacillus wudalianchiensis])0.906:0.0384885[&&NHX:Sample_counter=:Type_counter=GTDB--4:capture_class_counter=:capture_domain_counter=:capture_family_counter=:capture_genus_counter=:capture_order_counter=:capture_phylum_counter=:capture_species_counter=:evoltype=D:gtdb_class_counter=c__Bacilli--4:gtdb_domain_counter=d__Bacteria--4:gtdb_family_counter=f__Domibacillaceae--4:gtdb_genus_counter=g__Pseudobacillus--4:gtdb_order_counter=o__Bacillales_B--4:gtdb_phylum_counter=p__Firmicutes--4:gtdb_species_counter=s__Pseudobacillus aerolatus--1||s__Pseudobacillus badius--1||s__Pseudobacillus wudalianchiensis--2:heptad_counter=MCP-44H--4:lbd_counter=:lca=d__Bacteria:lca_tree=g__Pseudobacillus:name=N314137:ref_name_counter=])0.833:0.0403449[&&NHX:Sample_counter=:Type_counter=GTDB--6:capture_class_counter=:capture_domain_counter=:capture_family_counter=:capture_genus_counter=:capture_order_counter=:capture_phylum_counter=:capture_species_counter=:evoltype=D:gtdb_class_counter=c__Bacilli--6:gtdb_domain_counter=d__Bacteria--6:gtdb_family_counter=f__Bacillaceae_C--2||f__Domibacillaceae--4:gtdb_genus_counter=g__Bacillus_AH--1||g__FJAT-49754--1||g__Pseudobacillus--4:gtdb_order_counter=o__Bacillales_B--6:gtdb_phylum_counter=p__Firmicutes--6:gtdb_species_counter=s__Bacillus_AH lentus--1||s__FJAT-49754 sp018343525--1||s__Pseudobacillus aerolatus--1||s__Pseudobacillus badius--1||s__Pseudobacillus wudalianchiensis--2:heptad_counter=MCP-44H--6:lbd_counter=:lca=d__Bacteria:lca_tree=o__Bacillales_B:name=N314138:ref_name_counter=],(RS_GCF_000829195.1_protein.faa_NZ_AP013294.1_3598@PF00015_full_PFAM.454.642:0.244225[&&NHX:Type=GTDB:gtdb_class=c__Bacilli:gtdb_domain=d__Bacteria:gtdb_family=f__Planococcaceae:gtdb_genus=g__Sporosarcina:gtdb_order=o__Bacillales_A:gtdb_phylum=p__Firmicutes:gtdb_species=s__Sporosarcina sp000829195:heptad=MCP-44H:species=d__Bacteria_p__Firmicutes_c__Bacilli_o__Bacillales_A_f__Planococcaceae_g__Sporosarcina_s__Sporosarcina sp000829195],(RS_GCF_001590685.1_protein.faa_NZ_CP014616.1_1065@PF00015_full_PFAM.462.647:0.00654754[&&NHX:Type=GTDB:gtdb_class=c__Bacilli:gtdb_domain=d__Bacteria:gtdb_family=f__Planococcaceae:gtdb_genus=g__Sporosarcina:gtdb_order=o__Bacillales_A:gtdb_phylum=p__Firmicutes:gtdb_species=s__Sporosarcina psychrophila:heptad=MCP-44H:species=d__Bacteria_p__Firmicutes_c__Bacilli_o__Bacillales_A_f__Planococcaceae_g__Sporosarcina_s__Sporosarcina psychrophila],((RS_GCF_016820585.1_protein.faa_NZ_JADHDX010000030.1_5@PF00015_full_PFAM.446.647:0.0407887[&&NHX:Type=GTDB:gtdb_class=c__Bacilli:gtdb_domain=d__Bacteria:gtdb_family=f__Planococcaceae:gtdb_genus=g__Sporosarcina:gtdb_order=o__Bacillales_A:gtdb_phylum=p__Firmicutes:gtdb_species=s__Sporosarcina sp016820585:heptad=MCP-44H:species=d__Bacteria_p__Firmicutes_c__Bacilli_o__Bacillales_A_f__Planococcaceae_g__Sporosarcina_s__Sporosarcina sp016820585],(RS_GCF_008369195.1_protein.faa_NZ_VOBC01000001.1_22@PF00015_full_PFAM.446.648:0.0308275[&&NHX:Type=GTDB:gtdb_class=c__Bacilli:gtdb_domain=d__Bacteria:gtdb_family=f__Planococcaceae:gtdb_genus=g__Sporosarcina:gtdb_order=o__Bacillales_A:gtdb_phylum=p__Firmicutes:gtdb_species=s__Sporosarcina sp008369195:heptad=MCP-44H:species=d__Bacteria_p__Firmicutes_c__Bacilli_o__Bacillales_A_f__Planococcaceae_g__Sporosarcina_s__Sporosarcina sp008369195],(RS_GCF_014282005.1_protein.faa_NZ_JACFTD010000009.1_85@PF00015_full_PFAM.450.644:0.0153234[&&NHX:Type=GTDB:gtdb_class=c__Bacilli:gtdb_domain=d__Bacteria:gtdb_family=f__Planococcaceae:gtdb_genus=g__Sporosarcina:gtdb_order=o__Bacillales_A:gtdb_phylum=p__Firmicutes:gtdb_species=s__Sporosarcina sp014282005:heptad=MCP-44H:species=d__Bacteria_p__Firmicutes_c__Bacilli_o__Bacillales_A_f__Planococcaceae_g__Sporosarcina_s__Sporosarcina sp014282005],RS_GCF_017347095.1_protein.faa_NZ_JADPRZ010000037.1_26@PF00015_full_PFAM.460.647:0.00683336[&&NHX:Type=GTDB:gtdb_class=c__Bacilli:gtdb_domain=d__Bacteria:gtdb_family=f__Planococcaceae:gtdb_genus=g__Sporosarcina:gtdb_order=o__Bacillales_A:gtdb_phylum=p__Firmicutes:gtdb_species=s__Sporosarcina sp017347095:heptad=MCP-44H:species=d__Bacteria_p__Firmicutes_c__Bacilli_o__Bacillales_A_f__Planococcaceae_g__Sporosarcina_s__Sporosarcina sp017347095])0.911:0.0126695[&&NHX:Sample_counter=:Type_counter=GTDB--2:capture_class_counter=:capture_domain_counter=:capture_family_counter=:capture_genus_counter=:capture_order_counter=:capture_phylum_counter=:capture_species_counter=:evoltype=D:gtdb_class_counter=c__Bacilli--2:gtdb_domain_counter=d__Bacteria--2:gtdb_family_counter=f__Planococcaceae--2:gtdb_genus_counter=g__Sporosarcina--2:gtdb_order_counter=o__Bacillales_A--2:gtdb_phylum_counter=p__Firmicutes--2:gtdb_species_counter=s__Sporosarcina sp014282005--1||s__Sporosarcina sp017347095--1:heptad_counter=MCP-44H--2:lbd_counter=:lca=d__Bacteria:lca_tree=g__Sporosarcina:name=N314145:ref_name_counter=])0.462:0.00527514[&&NHX:Sample_counter=:Type_counter=GTDB--3:capture_class_counter=:capture_domain_counter=:capture_family_counter=:capture_genus_counter=:capture_order_counter=:capture_phylum_counter=:capture_species_counter=:evoltype=D:gtdb_class_counter=c__Bacilli--3:gtdb_domain_counter=d__Bacteria--3:gtdb_family_counter=f__Planococcaceae--3:gtdb_genus_counter=g__Sporosarcina--3:gtdb_order_counter=o__Bacillales_A--3:gtdb_phylum_counter=p__Firmicutes--3:gtdb_species_counter=s__Sporosarcina sp008369195--1||s__Sporosarcina sp014282005--1||s__Sporosarcina sp017347095--1:heptad_counter=MCP-44H--3:lbd_counter=:lca=d__Bacteria:lca_tree=g__Sporosarcina:name=N314146:ref_name_counter=])0:5e-09[&&NHX:Sample_counter=:Type_counter=GTDB--4:capture_class_counter=:capture_domain_counter=:capture_family_counter=:capture_genus_counter=:capture_order_counter=:capture_phylum_counter=:capture_species_counter=:evoltype=D:gtdb_class_counter=c__Bacilli--4:gtdb_domain_counter=d__Bacteria--4:gtdb_family_counter=f__Planococcaceae--4:gtdb_genus_counter=g__Sporosarcina--4:gtdb_order_counter=o__Bacillales_A--4:gtdb_phylum_counter=p__Firmicutes--4:gtdb_species_counter=s__Sporosarcina sp008369195--1||s__Sporosarcina sp014282005--1||s__Sporosarcina sp016820585--1||s__Sporosarcina sp017347095--1:heptad_counter=MCP-44H--4:lbd_counter=:lca=d__Bacteria:lca_tree=g__Sporosarcina:name=N314147:ref_name_counter=],(RS_GCF_013408665.1_protein.faa_NZ_JACCCL010000001.1_2289@PF00015_full_PFAM.470.659:0.0293955[&&NHX:Type=GTDB:gtdb_class=c__Bacilli:gtdb_domain=d__Bacteria:gtdb_family=f__Planococcaceae:gtdb_genus=g__Sporosarcina:gtdb_order=o__Bacillales_A:gtdb_phylum=p__Firmicutes:gtdb_species=s__Sporosarcina sp013408665:heptad=MCP-44H:species=d__Bacteria_p__Firmicutes_c__Bacilli_o__Bacillales_A_f__Planococcaceae_g__Sporosarcina_s__Sporosarcina sp013408665],RS_GCF_016820585.1_protein.faa_NZ_JADHDX010000003.1_24@PF00015_full_PFAM.459.647:0.0732016[&&NHX:Type=GTDB:gtdb_class=c__Bacilli:gtdb_domain=d__Bacteria:gtdb_family=f__Planococcaceae:gtdb_genus=g__Sporosarcina:gtdb_order=o__Bacillales_A:gtdb_phylum=p__Firmicutes:gtdb_species=s__Sporosarcina sp016820585:heptad=MCP-44H:species=d__Bacteria_p__Firmicutes_c__Bacilli_o__Bacillales_A_f__Planococcaceae_g__Sporosarcina_s__Sporosarcina sp016820585])0.827:0.0107517[&&NHX:Sample_counter=:Type_counter=GTDB--2:capture_class_counter=:capture_domain_counter=:capture_family_counter=:capture_genus_counter=:capture_order_counter=:capture_phylum_counter=:capture_species_counter=:evoltype=D:gtdb_class_counter=c__Bacilli--2:gtdb_domain_counter=d__Bacteria--2:gtdb_family_counter=f__Planococcaceae--2:gtdb_genus_counter=g__Sporosarcina--2:gtdb_order_counter=o__Bacillales_A--2:gtdb_phylum_counter=p__Firmicutes--2:gtdb_species_counter=s__Sporosarcina sp013408665--1||s__Sporosarcina sp016820585--1:heptad_counter=MCP-44H--2:lbd_counter=:lca=d__Bacteria:lca_tree=g__Sporosarcina:name=N314150:ref_name_counter=])0.929:0.0245107[&&NHX:Sample_counter=:Type_counter=GTDB--6:capture_class_counter=:capture_domain_counter=:capture_family_counter=:capture_genus_counter=:capture_order_counter=:capture_phylum_counter=:capture_species_counter=:evoltype=D:gtdb_class_counter=c__Bacilli--6:gtdb_domain_counter=d__Bacteria--6:gtdb_family_counter=f__Planococcaceae--6:gtdb_genus_counter=g__Sporosarcina--6:gtdb_order_counter=o__Bacillales_A--6:gtdb_phylum_counter=p__Firmicutes--6:gtdb_species_counter=s__Sporosarcina sp008369195--1||s__Sporosarcina sp013408665--1||s__Sporosarcina sp014282005--1||s__Sporosarcina sp016820585--2||s__Sporosarcina sp017347095--1:heptad_counter=MCP-44H--6:lbd_counter=:lca=d__Bacteria:lca_tree=g__Sporosarcina:name=N314151:ref_name_counter=])0.909:0.0485644[&&NHX:Sample_counter=:Type_counter=GTDB--7:capture_class_counter=:capture_domain_counter=:capture_family_counter=:capture_genus_counter=:capture_order_counter=:capture_phylum_counter=:capture_species_counter=:evoltype=D:gtdb_class_counter=c__Bacilli--7:gtdb_domain_counter=d__Bacteria--7:gtdb_family_counter=f__Planococcaceae--7:gtdb_genus_counter=g__Sporosarcina--7:gtdb_order_counter=o__Bacillales_A--7:gtdb_phylum_counter=p__Firmicutes--7:gtdb_species_counter=s__Sporosarcina psychrophila--1||s__Sporosarcina sp008369195--1||s__Sporosarcina sp013408665--1||s__Sporosarcina sp014282005--1||s__Sporosarcina sp016820585--2||s__Sporosarcina sp017347095--1:heptad_counter=MCP-44H--7:lbd_counter=:lca=d__Bacteria:lca_tree=g__Sporosarcina:name=N314152:ref_name_counter=])0.999:0.157416[&&NHX:Sample_counter=:Type_counter=GTDB--8:capture_class_counter=:capture_domain_counter=:capture_family_counter=:capture_genus_counter=:capture_order_counter=:capture_phylum_counter=:capture_species_counter=:evoltype=D:gtdb_class_counter=c__Bacilli--8:gtdb_domain_counter=d__Bacteria--8:gtdb_family_counter=f__Planococcaceae--8:gtdb_genus_counter=g__Sporosarcina--8:gtdb_order_counter=o__Bacillales_A--8:gtdb_phylum_counter=p__Firmicutes--8:gtdb_species_counter=s__Sporosarcina psychrophila--1||s__Sporosarcina sp000829195--1||s__Sporosarcina sp008369195--1||s__Sporosarcina sp013408665--1||s__Sporosarcina sp014282005--1||s__Sporosarcina sp016820585--2||s__Sporosarcina sp017347095--1:heptad_counter=MCP-44H--8:lbd_counter=:lca=d__Bacteria:lca_tree=g__Sporosarcina:name=N314153:ref_name_counter=])0.859:0.0398723[&&NHX:Sample_counter=:Type_counter=GTDB--14:capture_class_counter=:capture_domain_counter=:capture_family_counter=:capture_genus_counter=:capture_order_counter=:capture_phylum_counter=:capture_species_counter=:evoltype=D:gtdb_class_counter=c__Bacilli--14:gtdb_domain_counter=d__Bacteria--14:gtdb_family_counter=f__Bacillaceae_C--2||f__Domibacillaceae--4||f__Planococcaceae--8:gtdb_genus_counter=g__Bacillus_AH--1||g__FJAT-49754--1||g__Pseudobacillus--4||g__Sporosarcina--8:gtdb_order_counter=o__Bacillales_A--8||o__Bacillales_B--6:gtdb_phylum_counter=p__Firmicutes--14:gtdb_species_counter=s__Bacillus_AH lentus--1||s__FJAT-49754 sp018343525--1||s__Pseudobacillus aerolatus--1||s__Pseudobacillus badius--1||s__Pseudobacillus wudalianchiensis--2||s__Sporosarcina psychrophila--1||s__Sporosarcina sp000829195--1||s__Sporosarcina sp008369195--1||s__Sporosarcina sp013408665--1||s__Sporosarcina sp014282005--1||s__Sporosarcina sp016820585--2||s__Sporosarcina sp017347095--1:heptad_counter=MCP-44H--14:lbd_counter=:lca=d__Bacteria:lca_tree=c__Bacilli:name=N314154:ref_name_counter=])0.878:0.031195[&&NHX:Sample_counter=:Type_counter=GTDB--26:capture_class_counter=:capture_domain_counter=:capture_family_counter=:capture_genus_counter=:capture_order_counter=:capture_phylum_counter=:capture_species_counter=:evoltype=D:gtdb_class_counter=c__Bacilli--26:gtdb_domain_counter=d__Bacteria--26:gtdb_family_counter=f__Bacillaceae_C--2||f__Domibacillaceae--4||f__Planococcaceae--20:gtdb_genus_counter=g__Bacillus_AH--1||g__FJAT-49754--1||g__Metalysinibacillus--1||g__Pseudobacillus--4||g__Sporosarcina--19:gtdb_order_counter=o__Bacillales_A--20||o__Bacillales_B--6:gtdb_phylum_counter=p__Firmicutes--26:gtdb_species_counter=s__Bacillus_AH lentus--1||s__FJAT-49754 sp018343525--1||s__Metalysinibacillus alkalisoli--1||s__Pseudobacillus aerolatus--1||s__Pseudobacillus badius--1||s__Pseudobacillus wudalianchiensis--2||s__Sporosarcina psychrophila--1||s__Sporosarcina sp000829195--1||s__Sporosarcina sp002077155--1||s__Sporosarcina sp002743255--1||s__Sporosarcina sp002743335--1||s__Sporosarcina sp002743375--1||s__Sporosarcina sp003351785--1||s__Sporosarcina sp008369195--1||s__Sporosarcina sp009650995--1||s__Sporosarcina sp009651005--1||s__Sporosarcina sp013408665--1||s__Sporosarcina sp014282005--1||s__Sporosarcina sp016820585--2||s__Sporosarcina sp017347095--1||s__Sporosarcina ureae--1||s__Sporosarcina ureae_A--1||s__Sporosarcina ureae_B--1||s__Sporosarcina ureae_C--1:heptad_counter=MCP-44H--26:lbd_counter=:lca=d__Bacteria:lca_tree=c__Bacilli:name=N314155:ref_name_counter=],(((RS_GCF_007991495.1_protein.faa_NZ_BJYL01000016.1_78@PF00015_full_PFAM.448.637:0.138893[&&NHX:Type=GTDB:gtdb_class=c__Bacilli:gtdb_domain=d__Bacteria:gtdb_family=f__Planococcaceae:gtdb_genus=g__Sporosarcina:gtdb_order=o__Bacillales_A:gtdb_phylum=p__Firmicutes:gtdb_species=s__Sporosarcina luteola:heptad=MCP-44H:species=d__Bacteria_p__Firmicutes_c__Bacilli_o__Bacillales_A_f__Planococcaceae_g__Sporosarcina_s__Sporosarcina luteola],((RS_GCF_009651005.1_protein.faa_NZ_WHVW01000003.1_45@PF00015_full_PFAM.465.657:0.0728474[&&NHX:Type=GTDB:gtdb_class=c__Bacilli:gtdb_domain=d__Bacteria:gtdb_family=f__Planococcaceae:gtdb_genus=g__Sporosarcina:gtdb_order=o__Bacillales_A:gtdb_phylum=p__Firmicutes:gtdb_species=s__Sporosarcina sp009651005:heptad=MCP-44H:species=d__Bacteria_p__Firmicutes_c__Bacilli_o__Bacillales_A_f__Planococcaceae_g__Sporosarcina_s__Sporosarcina sp009651005],(RS_GCF_000220335.1_protein.faa_NZ_GL982999.1_741@PF00015_full_PFAM.412.649:0.0302215[&&NHX:Type=GTDB:gtdb_class=c__Bacilli:gtdb_domain=d__Bacteria:gtdb_family=f__Planococcaceae:gtdb_genus=g__Sporosarcina:gtdb_order=o__Bacillales_A:gtdb_phylum=p__Firmicutes:gtdb_species=s__Sporosarcina newyorkensis:heptad=MCP-44H:species=d__Bacteria_p__Firmicutes_c__Bacilli_o__Bacillales_A_f__Planococcaceae_g__Sporosarcina_s__Sporosarcina newyorkensis],RS_GCF_009650995.1_protein.faa_NZ_WHVV01000005.1_107@PF00015_full_PFAM.436.659:0.0649687[&&NHX:Type=GTDB:gtdb_class=c__Bacilli:gtdb_domain=d__Bacteria:gtdb_family=f__Planococcaceae:gtdb_genus=g__Sporosarcina:gtdb_order=o__Bacillales_A:gtdb_phylum=p__Firmicutes:gtdb_species=s__Sporosarcina sp009650995:heptad=MCP-44H:species=d__Bacteria_p__Firmicutes_c__Bacilli_o__Bacillales_A_f__Planococcaceae_g__Sporosarcina_s__Sporosarcina sp009650995])0.321:0.0339021[&&NHX:Sample_counter=:Type_counter=GTDB--2:capture_class_counter=:capture_domain_counter=:capture_family_counter=:capture_genus_counter=:capture_order_counter=:capture_phylum_counter=:capture_species_counter=:evoltype=D:gtdb_class_counter=c__Bacilli--2:gtdb_domain_counter=d__Bacteria--2:gtdb_family_counter=f__Planococcaceae--2:gtdb_genus_counter=g__Sporosarcina--2:gtdb_order_counter=o__Bacillales_A--2:gtdb_phylum_counter=p__Firmicutes--2:gtdb_species_counter=s__Sporosarcina newyorkensis--1||s__Sporosarcina sp009650995--1:heptad_counter=MCP-44H--2:lbd_counter=:lca=d__Bacteria:lca_tree=g__Sporosarcina:name=N314160:ref_name_counter=])1:0.132263[&&NHX:Sample_counter=:Type_counter=GTDB--3:capture_class_counter=:capture_domain_counter=:capture_family_counter=:capture_genus_counter=:capture_order_counter=:capture_phylum_counter=:capture_species_counter=:evoltype=D:gtdb_class_counter=c__Bacilli--3:gtdb_domain_counter=d__Bacteria--3:gtdb_family_counter=f__Planococcaceae--3:gtdb_genus_counter=g__Sporosarcina--3:gtdb_order_counter=o__Bacillales_A--3:gtdb_phylum_counter=p__Firmicutes--3:gtdb_species_counter=s__Sporosarcina newyorkensis--1||s__Sporosarcina sp009650995--1||s__Sporosarcina sp009651005--1:heptad_counter=MCP-44H--3:lbd_counter=:lca=d__Bacteria:lca_tree=g__Sporosarcina:name=N314161:ref_name_counter=],RS_GCF_000829195.1_protein.faa_NZ_AP013294.1_2577@PF00015_full_PFAM.426.648:0.129872[&&NHX:Type=GTDB:gtdb_class=c__Bacilli:gtdb_domain=d__Bacteria:gtdb_family=f__Planococcaceae:gtdb_genus=g__Sporosarcina:gtdb_order=o__Bacillales_A:gtdb_phylum=p__Firmicutes:gtdb_species=s__Sporosarcina sp000829195:heptad=MCP-44H:species=d__Bacteria_p__Firmicutes_c__Bacilli_o__Bacillales_A_f__Planococcaceae_g__Sporosarcina_s__Sporosarcina sp000829195])0.854:0.0295564[&&NHX:Sample_counter=:Type_counter=GTDB--4:capture_class_counter=:capture_domain_counter=:capture_family_counter=:capture_genus_counter=:capture_order_counter=:capture_phylum_counter=:capture_species_counter=:evoltype=D:gtdb_class_counter=c__Bacilli--4:gtdb_domain_counter=d__Bacteria--4:gtdb_family_counter=f__Planococcaceae--4:gtdb_genus_counter=g__Sporosarcina--4:gtdb_order_counter=o__Bacillales_A--4:gtdb_phylum_counter=p__Firmicutes--4:gtdb_species_counter=s__Sporosarcina newyorkensis--1||s__Sporosarcina sp000829195--1||s__Sporosarcina sp009650995--1||s__Sporosarcina sp009651005--1:heptad_counter=MCP-44H--4:lbd_counter=:lca=d__Bacteria:lca_tree=g__Sporosarcina:name=N314163:ref_name_counter=])0.322:0.0296196[&&NHX:Sample_counter=:Type_counter=GTDB--5:capture_class_counter=:capture_domain_counter=:capture_family_counter=:capture_genus_counter=:capture_order_counter=:capture_phylum_counter=:capture_species_counter=:evoltype=D:gtdb_class_counter=c__Bacilli--5:gtdb_domain_counter=d__Bacteria--5:gtdb_family_counter=f__Planococcaceae--5:gtdb_genus_counter=g__Sporosarcina--5:gtdb_order_counter=o__Bacillales_A--5:gtdb_phylum_counter=p__Firmicutes--5:gtdb_species_counter=s__Sporosarcina luteola--1||s__Sporosarcina newyorkensis--1||s__Sporosarcina sp000829195--1||s__Sporosarcina sp009650995--1||s__Sporosarcina sp009651005--1:heptad_counter=MCP-44H--5:lbd_counter=:lca=d__Bacteria:lca_tree=g__Sporosarcina:name=N314164:ref_name_counter=],((RS_GCF_014836615.1_protein.faa_NZ_JACSQN010000009.1_99@PF00015_full_PFAM.442.645:0.190784[&&NHX:Type=GTDB:gtdb_class=c__Bacilli:gtdb_domain=d__Bacteria:gtdb_family=f__Planococcaceae:gtdb_genus=g__Sporosarcina:gtdb_order=o__Bacillales_A:gtdb_phylum=p__Firmicutes:gtdb_species=s__Sporosarcina sp014836615:heptad=MCP-44H:species=d__Bacteria_p__Firmicutes_c__Bacilli_o__Bacillales_A_f__Planococcaceae_g__Sporosarcina_s__Sporosarcina sp014836615],(RS_GCF_007991495.1_protein.faa_NZ_BJYL01000016.1_95@PF00015_full_PFAM.442.641:0.133529[&&NHX:Type=GTDB:gtdb_class=c__Bacilli:gtdb_domain=d__Bacteria:gtdb_family=f__Planococcaceae:gtdb_genus=g__Sporosarcina:gtdb_order=o__Bacillales_A:gtdb_phylum=p__Firmicutes:gtdb_species=s__Sporosarcina luteola:heptad=MCP-44H:species=d__Bacteria_p__Firmicutes_c__Bacilli_o__Bacillales_A_f__Planococcaceae_g__Sporosarcina_s__Sporosarcina luteola],((RS_GCF_000826145.2_protein.faa_NZ_LN651337.1_1227@PF00015_full_PFAM.440.647:0.0757461[&&NHX:Type=GTDB:gtdb_class=c__Bacilli:gtdb_domain=d__Bacteria:gtdb_family=f__Planococcaceae:gtdb_genus=g__Sporosarcina:gtdb_order=o__Bacillales_A:gtdb_phylum=p__Firmicutes:gtdb_species=s__Sporosarcina koreensis_B:heptad=MCP-44H:species=d__Bacteria_p__Firmicutes_c__Bacilli_o__Bacillales_A_f__Planococcaceae_g__Sporosarcina_s__Sporosarcina koreensis_B],(RS_GCF_000826145.2_protein.faa_NZ_LN651337.1_1228@PF00015_full_PFAM.437.662:0.0706232[&&NHX:Type=GTDB:gtdb_class=c__Bacilli:gtdb_domain=d__Bacteria:gtdb_family=f__Planococcaceae:gtdb_genus=g__Sporosarcina:gtdb_order=o__Bacillales_A:gtdb_phylum=p__Firmicutes:gtdb_species=s__Sporosarcina koreensis_B:heptad=MCP-44H:species=d__Bacteria_p__Firmicutes_c__Bacilli_o__Bacillales_A_f__Planococcaceae_g__Sporosarcina_s__Sporosarcina koreensis_B],(RS_GCF_009650995.1_protein.faa_NZ_WHVV01000011.1_7@PF00015_full_PFAM.438.645:0.0607047[&&NHX:Type=GTDB:gtdb_class=c__Bacilli:gtdb_domain=d__Bacteria:gtdb_family=f__Planococcaceae:gtdb_genus=g__Sporosarcina:gtdb_order=o__Bacillales_A:gtdb_phylum=p__Firmicutes:gtdb_species=s__Sporosarcina sp009650995:heptad=MCP-44H:species=d__Bacteria_p__Firmicutes_c__Bacilli_o__Bacillales_A_f__Planococcaceae_g__Sporosarcina_s__Sporosarcina sp009650995],RS_GCF_009651005.1_protein.faa_NZ_WHVW01000012.1_28@PF00015_full_PFAM.434.641:0.0223478[&&NHX:Type=GTDB:gtdb_class=c__Bacilli:gtdb_domain=d__Bacteria:gtdb_family=f__Planococcaceae:gtdb_genus=g__Sporosarcina:gtdb_order=o__Bacillales_A:gtdb_phylum=p__Firmicutes:gtdb_species=s__Sporosarcina sp009651005:heptad=MCP-44H:species=d__Bacteria_p__Firmicutes_c__Bacilli_o__Bacillales_A_f__Planococcaceae_g__Sporosarcina_s__Sporosarcina sp009651005])0.999:0.124276[&&NHX:Sample_counter=:Type_counter=GTDB--2:capture_class_counter=:capture_domain_counter=:capture_family_counter=:capture_genus_counter=:capture_order_counter=:capture_phylum_counter=:capture_species_counter=:evoltype=D:gtdb_class_counter=c__Bacilli--2:gtdb_domain_counter=d__Bacteria--2:gtdb_family_counter=f__Planococcaceae--2:gtdb_genus_counter=g__Sporosarcina--2:gtdb_order_counter=o__Bacillales_A--2:gtdb_phylum_counter=p__Firmicutes--2:gtdb_species_counter=s__Sporosarcina sp009650995--1||s__Sporosarcina sp009651005--1:heptad_counter=MCP-44H--2:lbd_counter=:lca=d__Bacteria:lca_tree=g__Sporosarcina:name=N314171:ref_name_counter=])0.722:0.0209527[&&NHX:Sample_counter=:Type_counter=GTDB--3:capture_class_counter=:capture_domain_counter=:capture_family_counter=:capture_genus_counter=:capture_order_counter=:capture_phylum_counter=:capture_species_counter=:evoltype=D:gtdb_class_counter=c__Bacilli--3:gtdb_domain_counter=d__Bacteria--3:gtdb_family_counter=f__Planococcaceae--3:gtdb_genus_counter=g__Sporosarcina--3:gtdb_order_counter=o__Bacillales_A--3:gtdb_phylum_counter=p__Firmicutes--3:gtdb_species_counter=s__Sporosarcina koreensis_B--1||s__Sporosarcina sp009650995--1||s__Sporosarcina sp009651005--1:heptad_counter=MCP-44H--3:lbd_counter=:lca=d__Bacteria:lca_tree=g__Sporosarcina:name=N314172:ref_name_counter=])0.763:0.0208446[&&NHX:Sample_counter=:Type_counter=GTDB--4:capture_class_counter=:capture_domain_counter=:capture_family_counter=:capture_genus_counter=:capture_order_counter=:capture_phylum_counter=:capture_species_counter=:evoltype=D:gtdb_class_counter=c__Bacilli--4:gtdb_domain_counter=d__Bacteria--4:gtdb_family_counter=f__Planococcaceae--4:gtdb_genus_counter=g__Sporosarcina--4:gtdb_order_counter=o__Bacillales_A--4:gtdb_phylum_counter=p__Firmicutes--4:gtdb_species_counter=s__Sporosarcina koreensis_B--2||s__Sporosarcina sp009650995--1||s__Sporosarcina sp009651005--1:heptad_counter=MCP-44H--4:lbd_counter=:lca=d__Bacteria:lca_tree=g__Sporosarcina:name=N314173:ref_name_counter=],(RS_GCF_003384035.1_protein.faa_NZ_QQAK01000003.1_6@PF00015_full_PFAM.439.646:0.0530052[&&NHX:Type=GTDB:gtdb_class=c__Bacilli:gtdb_domain=d__Bacteria:gtdb_family=f__Planococcaceae:gtdb_genus=g__Sporosarcina:gtdb_order=o__Bacillales_A:gtdb_phylum=p__Firmicutes:gtdb_species=s__Sporosarcina sp003384035:heptad=MCP-44H:species=d__Bacteria_p__Firmicutes_c__Bacilli_o__Bacillales_A_f__Planococcaceae_g__Sporosarcina_s__Sporosarcina sp003384035],((RS_GCF_014836415.1_protein.faa_NZ_JACSQY010000016.1_30@PF00015_full_PFAM.436.648:0.0349481[&&NHX:Type=GTDB:gtdb_class=c__Bacilli:gtdb_domain=d__Bacteria:gtdb_family=f__Planococcaceae:gtdb_genus=g__Sporosarcina:gtdb_order=o__Bacillales_A:gtdb_phylum=p__Firmicutes:gtdb_species=s__Sporosarcina sp014836415:heptad=MCP-44H:species=d__Bacteria_p__Firmicutes_c__Bacilli_o__Bacillales_A_f__Planococcaceae_g__Sporosarcina_s__Sporosarcina sp014836415],(RS_GCF_003384035.1_protein.faa_NZ_QQAK01000003.1_5@PF00015_full_PFAM.438.647:0.034184[&&NHX:Type=GTDB:gtdb_class=c__Bacilli:gtdb_domain=d__Bacteria:gtdb_family=f__Planococcaceae:gtdb_genus=g__Sporosarcina:gtdb_order=o__Bacillales_A:gtdb_phylum=p__Firmicutes:gtdb_species=s__Sporosarcina sp003384035:heptad=MCP-44H:species=d__Bacteria_p__Firmicutes_c__Bacilli_o__Bacillales_A_f__Planococcaceae_g__Sporosarcina_s__Sporosarcina sp003384035],(RS_GCF_000813425.1_protein.faa_NZ_JWIB01000010.1_109@PF00015_full_PFAM.439.648:0.0147452[&&NHX:Type=GTDB:gtdb_class=c__Bacilli:gtdb_domain=d__Bacteria:gtdb_family=f__Planococcaceae:gtdb_genus=g__Sporosarcina:gtdb_order=o__Bacillales_A:gtdb_phylum=p__Firmicutes:gtdb_species=s__Sporosarcina sp000813425:heptad=MCP-44H:species=d__Bacteria_p__Firmicutes_c__Bacilli_o__Bacillales_A_f__Planococcaceae_g__Sporosarcina_s__Sporosarcina sp000813425],RS_GCF_000586555.1_protein.faa_NZ_AZUC01000060.1_69@PF00015_full_PFAM.432.646:0.0159357[&&NHX:Type=GTDB:gtdb_class=c__Bacilli:gtdb_domain=d__Bacteria:gtdb_family=f__Planococcaceae:gtdb_genus=g__Sporosarcina:gtdb_order=o__Bacillales_A:gtdb_phylum=p__Firmicutes:gtdb_species=s__Sporosarcina sp000586555:heptad=MCP-44H:species=d__Bacteria_p__Firmicutes_c__Bacilli_o__Bacillales_A_f__Planococcaceae_g__Sporosarcina_s__Sporosarcina sp000586555])0.924:0.0184877[&&NHX:Sample_counter=:Type_counter=GTDB--2:capture_class_counter=:capture_domain_counter=:capture_family_counter=:capture_genus_counter=:capture_order_counter=:capture_phylum_counter=:capture_species_counter=:evoltype=D:gtdb_class_counter=c__Bacilli--2:gtdb_domain_counter=d__Bacteria--2:gtdb_family_counter=f__Planococcaceae--2:gtdb_genus_counter=g__Sporosarcina--2:gtdb_order_counter=o__Bacillales_A--2:gtdb_phylum_counter=p__Firmicutes--2:gtdb_species_counter=s__Sporosarcina sp000586555--1||s__Sporosarcina sp000813425--1:heptad_counter=MCP-44H--2:lbd_counter=:lca=d__Bacteria:lca_tree=g__Sporosarcina:name=N314179:ref_name_counter=])0.395:0.0143245[&&NHX:Sample_counter=:Type_counter=GTDB--3:capture_class_counter=:capture_domain_counter=:capture_family_counter=:capture_genus_counter=:capture_order_counter=:capture_phylum_counter=:capture_species_counter=:evoltype=D:gtdb_class_counter=c__Bacilli--3:gtdb_domain_counter=d__Bacteria--3:gtdb_family_counter=f__Planococcaceae--3:gtdb_genus_counter=g__Sporosarcina--3:gtdb_order_counter=o__Bacillales_A--3:gtdb_phylum_counter=p__Firmicutes--3:gtdb_species_counter=s__Sporosarcina sp000586555--1||s__Sporosarcina sp000813425--1||s__Sporosarcina sp003384035--1:heptad_counter=MCP-44H--3:lbd_counter=:lca=d__Bacteria:lca_tree=g__Sporosarcina:name=N314180:ref_name_counter=])0.929:0.0271269[&&NHX:Sample_counter=:Type_counter=GTDB--4:capture_class_counter=:capture_domain_counter=:capture_family_counter=:capture_genus_counter=:capture_order_counter=:capture_phylum_counter=:capture_species_counter=:evoltype=D:gtdb_class_counter=c__Bacilli--4:gtdb_domain_counter=d__Bacteria--4:gtdb_family_counter=f__Planococcaceae--4:gtdb_genus_counter=g__Sporosarcina--4:gtdb_order_counter=o__Bacillales_A--4:gtdb_phylum_counter=p__Firmicutes--4:gtdb_species_counter=s__Sporosarcina sp000586555--1||s__Sporosarcina sp000813425--1||s__Sporosarcina sp003384035--1||s__Sporosarcina sp014836415--1:heptad_counter=MCP-44H--4:lbd_counter=:lca=d__Bacteria:lca_tree=g__Sporosarcina:name=N314181:ref_name_counter=],(RS_GCF_014836415.1_protein.faa_NZ_JACSQY010000016.1_31@PF00015_full_PFAM.441.648:0.0593959[&&NHX:Type=GTDB:gtdb_class=c__Bacilli:gtdb_domain=d__Bacteria:gtdb_family=f__Planococcaceae:gtdb_genus=g__Sporosarcina:gtdb_order=o__Bacillales_A:gtdb_phylum=p__Firmicutes:gtdb_species=s__Sporosarcina sp014836415:heptad=MCP-44H:species=d__Bacteria_p__Firmicutes_c__Bacilli_o__Bacillales_A_f__Planococcaceae_g__Sporosarcina_s__Sporosarcina sp014836415],(RS_GCF_000813425.1_protein.faa_NZ_JWIB01000010.1_108@PF00015_full_PFAM.435.645:0.0032739[&&NHX:Type=GTDB:gtdb_class=c__Bacilli:gtdb_domain=d__Bacteria:gtdb_family=f__Planococcaceae:gtdb_genus=g__Sporosarcina:gtdb_order=o__Bacillales_A:gtdb_phylum=p__Firmicutes:gtdb_species=s__Sporosarcina sp000813425:heptad=MCP-44H:species=d__Bacteria_p__Firmicutes_c__Bacilli_o__Bacillales_A_f__Planococcaceae_g__Sporosarcina_s__Sporosarcina sp000813425],RS_GCF_000586555.1_protein.faa_NZ_AZUC01000060.1_70@PF00015_full_PFAM.435.645:5e-09[&&NHX:Type=GTDB:gtdb_class=c__Bacilli:gtdb_domain=d__Bacteria:gtdb_family=f__Planococcaceae:gtdb_genus=g__Sporosarcina:gtdb_order=o__Bacillales_A:gtdb_phylum=p__Firmicutes:gtdb_species=s__Sporosarcina sp000586555:heptad=MCP-44H:species=d__Bacteria_p__Firmicutes_c__Bacilli_o__Bacillales_A_f__Planococcaceae_g__Sporosarcina_s__Sporosarcina sp000586555])0.99:0.046175[&&NHX:Sample_counter=:Type_counter=GTDB--2:capture_class_counter=:capture_domain_counter=:capture_family_counter=:capture_genus_counter=:capture_order_counter=:capture_phylum_counter=:capture_species_counter=:evoltype=D:gtdb_class_counter=c__Bacilli--2:gtdb_domain_counter=d__Bacteria--2:gtdb_family_counter=f__Planococcaceae--2:gtdb_genus_counter=g__Sporosarcina--2:gtdb_order_counter=o__Bacillales_A--2:gtdb_phylum_counter=p__Firmicutes--2:gtdb_species_counter=s__Sporosarcina sp000586555--1||s__Sporosarcina sp000813425--1:heptad_counter=MCP-44H--2:lbd_counter=:lca=d__Bacteria:lca_tree=g__Sporosarcina:name=N314185:ref_name_counter=])0.682:0.00757502[&&NHX:Sample_counter=:Type_counter=GTDB--3:capture_class_counter=:capture_domain_counter=:capture_family_counter=:capture_genus_counter=:capture_order_counter=:capture_phylum_counter=:capture_species_counter=:evoltype=D:gtdb_class_counter=c__Bacilli--3:gtdb_domain_counter=d__Bacteria--3:gtdb_family_counter=f__Planococcaceae--3:gtdb_genus_counter=g__Sporosarcina--3:gtdb_order_counter=o__Bacillales_A--3:gtdb_phylum_counter=p__Firmicutes--3:gtdb_species_counter=s__Sporosarcina sp000586555--1||s__Sporosarcina sp000813425--1||s__Sporosarcina sp014836415--1:heptad_counter=MCP-44H--3:lbd_counter=:lca=d__Bacteria:lca_tree=g__Sporosarcina:name=N314186:ref_name_counter=])0.225:0.0224804[&&NHX:Sample_counter=:Type_counter=GTDB--7:capture_class_counter=:capture_domain_counter=:capture_family_counter=:capture_genus_counter=:capture_order_counter=:capture_phylum_counter=:capture_species_counter=:evoltype=D:gtdb_class_counter=c__Bacilli--7:gtdb_domain_counter=d__Bacteria--7:gtdb_family_counter=f__Planococcaceae--7:gtdb_genus_counter=g__Sporosarcina--7:gtdb_order_counter=o__Bacillales_A--7:gtdb_phylum_counter=p__Firmicutes--7:gtdb_species_counter=s__Sporosarcina sp000586555--2||s__Sporosarcina sp000813425--2||s__Sporosarcina sp003384035--1||s__Sporosarcina sp014836415--2:heptad_counter=MCP-44H--7:lbd_counter=:lca=d__Bacteria:lca_tree=g__Sporosarcina:name=N314187:ref_name_counter=])0.874:0.0263259[&&NHX:Sample_counter=:Type_counter=GTDB--8:capture_class_counter=:capture_domain_counter=:capture_family_counter=:capture_genus_counter=:capture_order_counter=:capture_phylum_counter=:capture_species_counter=:evoltype=D:gtdb_class_counter=c__Bacilli--8:gtdb_domain_counter=d__Bacteria--8:gtdb_family_counter=f__Planococcaceae--8:gtdb_genus_counter=g__Sporosarcina--8:gtdb_order_counter=o__Bacillales_A--8:gtdb_phylum_counter=p__Firmicutes--8:gtdb_species_counter=s__Sporosarcina sp000586555--2||s__Sporosarcina sp000813425--2||s__Sporosarcina sp003384035--2||s__Sporosarcina sp014836415--2:heptad_counter=MCP-44H--8:lbd_counter=:lca=d__Bacteria:lca_tree=g__Sporosarcina:name=N314188:ref_name_counter=])0.539:0.02366[&&NHX:Sample_counter=:Type_counter=GTDB--12:capture_class_counter=:capture_domain_counter=:capture_family_counter=:capture_genus_counter=:capture_order_counter=:capture_phylum_counter=:capture_species_counter=:evoltype=D:gtdb_class_counter=c__Bacilli--12:gtdb_domain_counter=d__Bacteria--12:gtdb_family_counter=f__Planococcaceae--12:gtdb_genus_counter=g__Sporosarcina--12:gtdb_order_counter=o__Bacillales_A--12:gtdb_phylum_counter=p__Firmicutes--12:gtdb_species_counter=s__Sporosarcina koreensis_B--2||s__Sporosarcina sp000586555--2||s__Sporosarcina sp000813425--2||s__Sporosarcina sp003384035--2||s__Sporosarcina sp009650995--1||s__Sporosarcina sp009651005--1||s__Sporosarcina sp014836415--2:heptad_counter=MCP-44H--12:lbd_counter=:lca=d__Bacteria:lca_tree=g__Sporosarcina:name=N314189:ref_name_counter=])0.529:0.038099[&&NHX:Sample_counter=:Type_counter=GTDB--13:capture_class_counter=:capture_domain_counter=:capture_family_counter=:capture_genus_counter=:capture_order_counter=:capture_phylum_counter=:capture_species_counter=:evoltype=D:gtdb_class_counter=c__Bacilli--13:gtdb_domain_counter=d__Bacteria--13:gtdb_family_counter=f__Planococcaceae--13:gtdb_genus_counter=g__Sporosarcina--13:gtdb_order_counter=o__Bacillales_A--13:gtdb_phylum_counter=p__Firmicutes--13:gtdb_species_counter=s__Sporosarcina koreensis_B--2||s__Sporosarcina luteola--1||s__Sporosarcina sp000586555--2||s__Sporosarcina sp000813425--2||s__Sporosarcina sp003384035--2||s__Sporosarcina sp009650995--1||s__Sporosarcina sp009651005--1||s__Sporosarcina sp014836415--2:heptad_counter=MCP-44H--13:lbd_counter=:lca=d__Bacteria:lca_tree=g__Sporosarcina:name=N314190:ref_name_counter=])0.883:0.0301241[&&NHX:Sample_counter=:Type_counter=GTDB--14:capture_class_counter=:capture_domain_counter=:capture_family_counter=:capture_genus_counter=:capture_order_counter=:capture_phylum_counter=:capture_species_counter=:evoltype=D:gtdb_class_counter=c__Bacilli--14:gtdb_domain_counter=d__Bacteria--14:gtdb_family_counter=f__Planococcaceae--14:gtdb_genus_counter=g__Sporosarcina--14:gtdb_order_counter=o__Bacillales_A--14:gtdb_phylum_counter=p__Firmicutes--14:gtdb_species_counter=s__Sporosarcina koreensis_B--2||s__Sporosarcina luteola--1||s__Sporosarcina sp000586555--2||s__Sporosarcina sp000813425--2||s__Sporosarcina sp003384035--2||s__Sporosarcina sp009650995--1||s__Sporosarcina sp009651005--1||s__Sporosarcina sp014836415--2||s__Sporosarcina sp014836615--1:heptad_counter=MCP-44H--14:lbd_counter=:lca=d__Bacteria:lca_tree=g__Sporosarcina:name=N314191:ref_name_counter=],((RS_GCF_014204635.1_protein.faa_NZ_JACHLS010000004.1_370@PF00015_full_PFAM.427.634:0.0685332[&&NHX:Type=GTDB:gtdb_class=c__Bacilli:gtdb_domain=d__Bacteria:gtdb_family=f__Planococcaceae:gtdb_genus=g__Sporosarcina:gtdb_order=o__Bacillales_A:gtdb_phylum=p__Firmicutes:gtdb_species=s__Sporosarcina luteola_A:heptad=MCP-44H:species=d__Bacteria_p__Firmicutes_c__Bacilli_o__Bacillales_A_f__Planococcaceae_g__Sporosarcina_s__Sporosarcina luteola_A],RS_GCF_017498505.1_protein.faa_NZ_CP071798.1_4216@PF00015_full_PFAM.445.638:0.115118[&&NHX:Type=GTDB:gtdb_class=c__Bacilli:gtdb_domain=d__Bacteria:gtdb_family=f__Planococcaceae:gtdb_genus=g__Sporosarcina:gtdb_order=o__Bacillales_A:gtdb_phylum=p__Firmicutes:gtdb_species=s__Sporosarcina sp017498505:heptad=MCP-44H:species=d__Bacteria_p__Firmicutes_c__Bacilli_o__Bacillales_A_f__Planococcaceae_g__Sporosarcina_s__Sporosarcina sp017498505])1:0.21616[&&NHX:Sample_counter=:Type_counter=GTDB--2:capture_class_counter=:capture_domain_counter=:capture_family_counter=:capture_genus_counter=:capture_order_counter=:capture_phylum_counter=:capture_species_counter=:evoltype=D:gtdb_class_counter=c__Bacilli--2:gtdb_domain_counter=d__Bacteria--2:gtdb_family_counter=f__Planococcaceae--2:gtdb_genus_counter=g__Sporosarcina--2:gtdb_order_counter=o__Bacillales_A--2:gtdb_phylum_counter=p__Firmicutes--2:gtdb_species_counter=s__Sporosarcina luteola_A--1||s__Sporosarcina sp017498505--1:heptad_counter=MCP-44H--2:lbd_counter=:lca=d__Bacteria:lca_tree=g__Sporosarcina:name=N314194:ref_name_counter=],(RS_GCF_009650995.1_protein.faa_NZ_WHVV01000011.1_1@PF00015_full_PFAM.451.642:0.201791[&&NHX:Type=GTDB:gtdb_class=c__Bacilli:gtdb_domain=d__Bacteria:gtdb_family=f__Planococcaceae:gtdb_genus=g__Sporosarcina:gtdb_order=o__Bacillales_A:gtdb_phylum=p__Firmicutes:gtdb_species=s__Sporosarcina sp009650995:heptad=MCP-44H:species=d__Bacteria_p__Firmicutes_c__Bacilli_o__Bacillales_A_f__Planococcaceae_g__Sporosarcina_s__Sporosarcina sp009650995],(((RS_GCF_009651005.1_protein.faa_NZ_WHVW01000012.1_15@PF00015_full_PFAM.422.642:0.0460492[&&NHX:Type=GTDB:gtdb_class=c__Bacilli:gtdb_domain=d__Bacteria:gtdb_family=f__Planococcaceae:gtdb_genus=g__Sporosarcina:gtdb_order=o__Bacillales_A:gtdb_phylum=p__Firmicutes:gtdb_species=s__Sporosarcina sp009651005:heptad=MCP-44H:species=d__Bacteria_p__Firmicutes_c__Bacilli_o__Bacillales_A_f__Planococcaceae_g__Sporosarcina_s__Sporosarcina sp009651005],(RS_GCF_000220335.1_protein.faa_NZ_GL982997.1_865@PF00015_full_PFAM.413.643:0.0337543[&&NHX:Type=GTDB:gtdb_class=c__Bacilli:gtdb_domain=d__Bacteria:gtdb_family=f__Planococcaceae:gtdb_genus=g__Sporosarcina:gtdb_order=o__Bacillales_A:gtdb_phylum=p__Firmicutes:gtdb_species=s__Sporosarcina newyorkensis:heptad=MCP-44H:species=d__Bacteria_p__Firmicutes_c__Bacilli_o__Bacillales_A_f__Planococcaceae_g__Sporosarcina_s__Sporosarcina newyorkensis],49ec6729-402b-4920-9440-849d3f08de8d_5@MCPsignal.190.354:0.0121583[&&NHX:Sample=rhiztom1:Type=capture:besthit=76.2:bitscore=218.0:capture_class=c__Bacilli:capture_domain=d__Bacteria:capture_family=f__Paenibacillaceae:capture_genus=g__Paenibacillus:capture_order=o__Paenibacillales:capture_phylum=p__Firmicutes:capture_species=s__Paenibacillus polymyxa:evalue=1.68e-72:gapopen=0.0:heptad=MCP-44H:length=164.0:mismatch=39.0:qcovhsp=100.0:qend=164.0:qstart=1.0:ref_name=RS_GCF_009651005.1_protein.faa_NZ_WHVW01000012.1_15@PF00015_full_PFAM.422.642:scovhsp=74.5:send=168.0:sstart=5.0])0.998:0.0752453[&&NHX:Sample_counter=rhiztom1--1:Type_counter=GTDB--1||capture--1:besthit_avg=76.2:besthit_max=76.2:besthit_min=76.2:besthit_std=0:besthit_sum=76.2:bitscore_avg=218.0:bitscore_max=218.0:bitscore_min=218.0:bitscore_std=0:bitscore_sum=218.0:capture_class_counter=c__Bacilli--1:capture_domain_counter=d__Bacteria--1:capture_family_counter=f__Paenibacillaceae--1:capture_genus_counter=g__Paenibacillus--1:capture_order_counter=o__Paenibacillales--1:capture_phylum_counter=p__Firmicutes--1:capture_species_counter=s__Paenibacillus polymyxa--1:evalue_avg=1.68e-72:evalue_max=1.68e-72:evalue_min=1.68e-72:evalue_std=0:evalue_sum=1.68e-72:gapopen_avg=0.0:gapopen_max=0.0:gapopen_min=0.0:gapopen_std=0:gapopen_sum=0.0:gtdb_class_counter=c__Bacilli--1:gtdb_domain_counter=d__Bacteria--1:gtdb_family_counter=f__Planococcaceae--1:gtdb_genus_counter=g__Sporosarcina--1:gtdb_order_counter=o__Bacillales_A--1:gtdb_phylum_counter=p__Firmicutes--1:gtdb_species_counter=s__Sporosarcina newyorkensis--1:heptad_counter=MCP-44H--2:lbd_counter=:lca_tree=s__Sporosarcina newyorkensis:length_avg=164.0:length_max=164.0:length_min=164.0:length_std=0:length_sum=164.0:mismatch_avg=39.0:mismatch_max=39.0:mismatch_min=39.0:mismatch_std=0:mismatch_sum=39.0:name=N314199:qcovhsp_avg=100.0:qcovhsp_max=100.0:qcovhsp_min=100.0:qcovhsp_std=0:qcovhsp_sum=100.0:qend_avg=164.0:qend_max=164.0:qend_min=164.0:qend_std=0:qend_sum=164.0:qstart_avg=1.0:qstart_max=1.0:qstart_min=1.0:qstart_std=0:qstart_sum=1.0:ref_name_counter=RS_GCF_009651005.1_protein.faa_NZ_WHVW01000012.1_15@PF00015_full_PFAM.422.642--1:scovhsp_avg=74.5:scovhsp_max=74.5:scovhsp_min=74.5:scovhsp_std=0:scovhsp_sum=74.5:send_avg=168.0:send_max=168.0:send_min=168.0:send_std=0:send_sum=168.0:sstart_avg=5.0:sstart_max=5.0:sstart_min=5.0:sstart_std=0:sstart_sum=5.0])0.74:0.014325[&&NHX:Sample_counter=rhiztom1--1:Type_counter=GTDB--2||capture--1:besthit_avg=76.2:besthit_max=76.2:besthit_min=76.2:besthit_std=0:besthit_sum=76.2:bitscore_avg=218.0:bitscore_max=218.0:bitscore_min=218.0:bitscore_std=0:bitscore_sum=218.0:capture_class_counter=c__Bacilli--1:capture_domain_counter=d__Bacteria--1:capture_family_counter=f__Paenibacillaceae--1:capture_genus_counter=g__Paenibacillus--1:capture_order_counter=o__Paenibacillales--1:capture_phylum_counter=p__Firmicutes--1:capture_species_counter=s__Paenibacillus polymyxa--1:evalue_avg=1.68e-72:evalue_max=1.68e-72:evalue_min=1.68e-72:evalue_std=0:evalue_sum=1.68e-72:gapopen_avg=0.0:gapopen_max=0.0:gapopen_min=0.0:gapopen_std=0:gapopen_sum=0.0:gtdb_class_counter=c__Bacilli--2:gtdb_domain_counter=d__Bacteria--2:gtdb_family_counter=f__Planococcaceae--2:gtdb_genus_counter=g__Sporosarcina--2:gtdb_order_counter=o__Bacillales_A--2:gtdb_phylum_counter=p__Firmicutes--2:gtdb_species_counter=s__Sporosarcina newyorkensis--1||s__Sporosarcina sp009651005--1:heptad_counter=MCP-44H--3:lbd_counter=:lca_tree=g__Sporosarcina:length_avg=164.0:length_max=164.0:length_min=164.0:length_std=0:length_sum=164.0:mismatch_avg=39.0:mismatch_max=39.0:mismatch_min=39.0:mismatch_std=0:mismatch_sum=39.0:name=N314200:qcovhsp_avg=100.0:qcovhsp_max=100.0:qcovhsp_min=100.0:qcovhsp_std=0:qcovhsp_sum=100.0:qend_avg=164.0:qend_max=164.0:qend_min=164.0:qend_std=0:qend_sum=164.0:qstart_avg=1.0:qstart_max=1.0:qstart_min=1.0:qstart_std=0:qstart_sum=1.0:ref_name_counter=RS_GCF_009651005.1_protein.faa_NZ_WHVW01000012.1_15@PF00015_full_PFAM.422.642--1:scovhsp_avg=74.5:scovhsp_max=74.5:scovhsp_min=74.5:scovhsp_std=0:scovhsp_sum=74.5:send_avg=168.0:send_max=168.0:send_min=168.0:send_std=0:send_sum=168.0:sstart_avg=5.0:sstart_max=5.0:sstart_min=5.0:sstart_std=0:sstart_sum=5.0],RS_GCF_003351785.1_protein.faa_NZ_CP031230.1_272@PF00015_full_PFAM.435.645:0.0663959[&&NHX:Type=GTDB:gtdb_class=c__Bacilli:gtdb_domain=d__Bacteria:gtdb_family=f__Planococcaceae:gtdb_genus=g__Sporosarcina:gtdb_order=o__Bacillales_A:gtdb_phylum=p__Firmicutes:gtdb_species=s__Sporosarcina sp003351785:heptad=MCP-44H:species=d__Bacteria_p__Firmicutes_c__Bacilli_o__Bacillales_A_f__Planococcaceae_g__Sporosarcina_s__Sporosarcina sp003351785])0.191:0.022484[&&NHX:Sample_counter=rhiztom1--1:Type_counter=GTDB--3||capture--1:besthit_avg=76.2:besthit_max=76.2:besthit_min=76.2:besthit_std=0:besthit_sum=76.2:bitscore_avg=218.0:bitscore_max=218.0:bitscore_min=218.0:bitscore_std=0:bitscore_sum=218.0:capture_class_counter=c__Bacilli--1:capture_domain_counter=d__Bacteria--1:capture_family_counter=f__Paenibacillaceae--1:capture_genus_counter=g__Paenibacillus--1:capture_order_counter=o__Paenibacillales--1:capture_phylum_counter=p__Firmicutes--1:capture_species_counter=s__Paenibacillus polymyxa--1:evalue_avg=1.68e-72:evalue_max=1.68e-72:evalue_min=1.68e-72:evalue_std=0:evalue_sum=1.68e-72:gapopen_avg=0.0:gapopen_max=0.0:gapopen_min=0.0:gapopen_std=0:gapopen_sum=0.0:gtdb_class_counter=c__Bacilli--3:gtdb_domain_counter=d__Bacteria--3:gtdb_family_counter=f__Planococcaceae--3:gtdb_genus_counter=g__Sporosarcina--3:gtdb_order_counter=o__Bacillales_A--3:gtdb_phylum_counter=p__Firmicutes--3:gtdb_species_counter=s__Sporosarcina newyorkensis--1||s__Sporosarcina sp003351785--1||s__Sporosarcina sp009651005--1:heptad_counter=MCP-44H--4:lbd_counter=:lca_tree=g__Sporosarcina:length_avg=164.0:length_max=164.0:length_min=164.0:length_std=0:length_sum=164.0:mismatch_avg=39.0:mismatch_max=39.0:mismatch_min=39.0:mismatch_std=0:mismatch_sum=39.0:name=N314202:qcovhsp_avg=100.0:qcovhsp_max=100.0:qcovhsp_min=100.0:qcovhsp_std=0:qcovhsp_sum=100.0:qend_avg=164.0:qend_max=164.0:qend_min=164.0:qend_std=0:qend_sum=164.0:qstart_avg=1.0:qstart_max=1.0:qstart_min=1.0:qstart_std=0:qstart_sum=1.0:ref_name_counter=RS_GCF_009651005.1_protein.faa_NZ_WHVW01000012.1_15@PF00015_full_PFAM.422.642--1:scovhsp_avg=74.5:scovhsp_max=74.5:scovhsp_min=74.5:scovhsp_std=0:scovhsp_sum=74.5:send_avg=168.0:send_max=168.0:send_min=168.0:send_std=0:send_sum=168.0:sstart_avg=5.0:sstart_max=5.0:sstart_min=5.0:sstart_std=0:sstart_sum=5.0],(RS_GCF_002109325.1_protein.faa_NZ_CP015348.1_2724@PF00015_full_PFAM.434.646:0.0390004[&&NHX:Type=GTDB:gtdb_class=c__Bacilli:gtdb_domain=d__Bacteria:gtdb_family=f__Planococcaceae:gtdb_genus=g__Sporosarcina:gtdb_order=o__Bacillales_A:gtdb_phylum=p__Firmicutes:gtdb_species=s__Sporosarcina ureae_C:heptad=MCP-44H:species=d__Bacteria_p__Firmicutes_c__Bacilli_o__Bacillales_A_f__Planococcaceae_g__Sporosarcina_s__Sporosarcina ureae_C],((RS_GCF_000425545.1_protein.faa_NZ_AUDQ01000001.1_236@PF00015_full_PFAM.445.645:0.0118942[&&NHX:Type=GTDB:gtdb_class=c__Bacilli:gtdb_domain=d__Bacteria:gtdb_family=f__Planococcaceae:gtdb_genus=g__Sporosarcina:gtdb_order=o__Bacillales_A:gtdb_phylum=p__Firmicutes:gtdb_species=s__Sporosarcina ureae:heptad=MCP-44H:species=d__Bacteria_p__Firmicutes_c__Bacilli_o__Bacillales_A_f__Planococcaceae_g__Sporosarcina_s__Sporosarcina ureae],RS_GCF_002082015.1_protein.faa_NZ_CP015109.1_2736@PF00015_full_PFAM.431.644:0.0209115[&&NHX:Type=GTDB:gtdb_class=c__Bacilli:gtdb_domain=d__Bacteria:gtdb_family=f__Planococcaceae:gtdb_genus=g__Sporosarcina:gtdb_order=o__Bacillales_A:gtdb_phylum=p__Firmicutes:gtdb_species=s__Sporosarcina ureae_A:heptad=MCP-44H:species=d__Bacteria_p__Firmicutes_c__Bacilli_o__Bacillales_A_f__Planococcaceae_g__Sporosarcina_s__Sporosarcina ureae_A])0.884:0.0119635[&&NHX:Sample_counter=:Type_counter=GTDB--2:capture_class_counter=:capture_domain_counter=:capture_family_counter=:capture_genus_counter=:capture_order_counter=:capture_phylum_counter=:capture_species_counter=:evoltype=D:gtdb_class_counter=c__Bacilli--2:gtdb_domain_counter=d__Bacteria--2:gtdb_family_counter=f__Planococcaceae--2:gtdb_genus_counter=g__Sporosarcina--2:gtdb_order_counter=o__Bacillales_A--2:gtdb_phylum_counter=p__Firmicutes--2:gtdb_species_counter=s__Sporosarcina ureae--1||s__Sporosarcina ureae_A--1:heptad_counter=MCP-44H--2:lbd_counter=:lca=d__Bacteria:lca_tree=g__Sporosarcina:name=N314206:ref_name_counter=],(RS_GCF_002743335.1_protein.faa_NZ_PDZB01000013.1_62@PF00015_full_PFAM.448.645:0.0074938[&&NHX:Type=GTDB:gtdb_class=c__Bacilli:gtdb_domain=d__Bacteria:gtdb_family=f__Planococcaceae:gtdb_genus=g__Sporosarcina:gtdb_order=o__Bacillales_A:gtdb_phylum=p__Firmicutes:gtdb_species=s__Sporosarcina sp002743335:heptad=MCP-44H:species=d__Bacteria_p__Firmicutes_c__Bacilli_o__Bacillales_A_f__Planococcaceae_g__Sporosarcina_s__Sporosarcina sp002743335],(RS_GCF_002101375.1_protein.faa_NZ_CP015207.1_2708@PF00015_full_PFAM.446.645:0.0132711[&&NHX:Type=GTDB:gtdb_class=c__Bacilli:gtdb_domain=d__Bacteria:gtdb_family=f__Planococcaceae:gtdb_genus=g__Sporosarcina:gtdb_order=o__Bacillales_A:gtdb_phylum=p__Firmicutes:gtdb_species=s__Sporosarcina ureae_B:heptad=MCP-44H:species=d__Bacteria_p__Firmicutes_c__Bacilli_o__Bacillales_A_f__Planococcaceae_g__Sporosarcina_s__Sporosarcina ureae_B],(RS_GCF_002743375.1_protein.faa_NZ_PDZC01000009.1_35@PF00015_full_PFAM.446.648:0.0185952[&&NHX:Type=GTDB:gtdb_class=c__Bacilli:gtdb_domain=d__Bacteria:gtdb_family=f__Planococcaceae:gtdb_genus=g__Sporosarcina:gtdb_order=o__Bacillales_A:gtdb_phylum=p__Firmicutes:gtdb_species=s__Sporosarcina sp002743375:heptad=MCP-44H:species=d__Bacteria_p__Firmicutes_c__Bacilli_o__Bacillales_A_f__Planococcaceae_g__Sporosarcina_s__Sporosarcina sp002743375],RS_GCF_002743255.1_protein.faa_NZ_PDYY01000006.1_43@PF00015_full_PFAM.447.649:0.0140575[&&NHX:Type=GTDB:gtdb_class=c__Bacilli:gtdb_domain=d__Bacteria:gtdb_family=f__Planococcaceae:gtdb_genus=g__Sporosarcina:gtdb_order=o__Bacillales_A:gtdb_phylum=p__Firmicutes:gtdb_species=s__Sporosarcina sp002743255:heptad=MCP-44H:species=d__Bacteria_p__Firmicutes_c__Bacilli_o__Bacillales_A_f__Planococcaceae_g__Sporosarcina_s__Sporosarcina sp002743255])0.805:0.00870122[&&NHX:Sample_counter=:Type_counter=GTDB--2:capture_class_counter=:capture_domain_counter=:capture_family_counter=:capture_genus_counter=:capture_order_counter=:capture_phylum_counter=:capture_species_counter=:evoltype=D:gtdb_class_counter=c__Bacilli--2:gtdb_domain_counter=d__Bacteria--2:gtdb_family_counter=f__Planococcaceae--2:gtdb_genus_counter=g__Sporosarcina--2:gtdb_order_counter=o__Bacillales_A--2:gtdb_phylum_counter=p__Firmicutes--2:gtdb_species_counter=s__Sporosarcina sp002743255--1||s__Sporosarcina sp002743375--1:heptad_counter=MCP-44H--2:lbd_counter=:lca=d__Bacteria:lca_tree=g__Sporosarcina:name=N314211:ref_name_counter=])0.941:0.016219[&&NHX:Sample_counter=:Type_counter=GTDB--3:capture_class_counter=:capture_domain_counter=:capture_family_counter=:capture_genus_counter=:capture_order_counter=:capture_phylum_counter=:capture_species_counter=:evoltype=D:gtdb_class_counter=c__Bacilli--3:gtdb_domain_counter=d__Bacteria--3:gtdb_family_counter=f__Planococcaceae--3:gtdb_genus_counter=g__Sporosarcina--3:gtdb_order_counter=o__Bacillales_A--3:gtdb_phylum_counter=p__Firmicutes--3:gtdb_species_counter=s__Sporosarcina sp002743255--1||s__Sporosarcina sp002743375--1||s__Sporosarcina ureae_B--1:heptad_counter=MCP-44H--3:lbd_counter=:lca=d__Bacteria:lca_tree=g__Sporosarcina:name=N314212:ref_name_counter=])0.803:0.00786532[&&NHX:Sample_counter=:Type_counter=GTDB--4:capture_class_counter=:capture_domain_counter=:capture_family_counter=:capture_genus_counter=:capture_order_counter=:capture_phylum_counter=:capture_species_counter=:evoltype=D:gtdb_class_counter=c__Bacilli--4:gtdb_domain_counter=d__Bacteria--4:gtdb_family_counter=f__Planococcaceae--4:gtdb_genus_counter=g__Sporosarcina--4:gtdb_order_counter=o__Bacillales_A--4:gtdb_phylum_counter=p__Firmicutes--4:gtdb_species_counter=s__Sporosarcina sp002743255--1||s__Sporosarcina sp002743335--1||s__Sporosarcina sp002743375--1||s__Sporosarcina ureae_B--1:heptad_counter=MCP-44H--4:lbd_counter=:lca=d__Bacteria:lca_tree=g__Sporosarcina:name=N314213:ref_name_counter=])0.931:0.024461[&&NHX:Sample_counter=:Type_counter=GTDB--6:capture_class_counter=:capture_domain_counter=:capture_family_counter=:capture_genus_counter=:capture_order_counter=:capture_phylum_counter=:capture_species_counter=:evoltype=D:gtdb_class_counter=c__Bacilli--6:gtdb_domain_counter=d__Bacteria--6:gtdb_family_counter=f__Planococcaceae--6:gtdb_genus_counter=g__Sporosarcina--6:gtdb_order_counter=o__Bacillales_A--6:gtdb_phylum_counter=p__Firmicutes--6:gtdb_species_counter=s__Sporosarcina sp002743255--1||s__Sporosarcina sp002743335--1||s__Sporosarcina sp002743375--1||s__Sporosarcina ureae--1||s__Sporosarcina ureae_A--1||s__Sporosarcina ureae_B--1:heptad_counter=MCP-44H--6:lbd_counter=:lca=d__Bacteria:lca_tree=g__Sporosarcina:name=N314214:ref_name_counter=])0.968:0.0502968[&&NHX:Sample_counter=:Type_counter=GTDB--7:capture_class_counter=:capture_domain_counter=:capture_family_counter=:capture_genus_counter=:capture_order_counter=:capture_phylum_counter=:capture_species_counter=:evoltype=D:gtdb_class_counter=c__Bacilli--7:gtdb_domain_counter=d__Bacteria--7:gtdb_family_counter=f__Planococcaceae--7:gtdb_genus_counter=g__Sporosarcina--7:gtdb_order_counter=o__Bacillales_A--7:gtdb_phylum_counter=p__Firmicutes--7:gtdb_species_counter=s__Sporosarcina sp002743255--1||s__Sporosarcina sp002743335--1||s__Sporosarcina sp002743375--1||s__Sporosarcina ureae--1||s__Sporosarcina ureae_A--1||s__Sporosarcina ureae_B--1||s__Sporosarcina ureae_C--1:heptad_counter=MCP-44H--7:lbd_counter=:lca=d__Bacteria:lca_tree=g__Sporosarcina:name=N314215:ref_name_counter=])0.924:0.06324[&&NHX:Sample_counter=rhiztom1--1:Type_counter=GTDB--10||capture--1:besthit_avg=76.2:besthit_max=76.2:besthit_min=76.2:besthit_std=0:besthit_sum=76.2:bitscore_avg=218.0:bitscore_max=218.0:bitscore_min=218.0:bitscore_std=0:bitscore_sum=218.0:capture_class_counter=c__Bacilli--1:capture_domain_counter=d__Bacteria--1:capture_family_counter=f__Paenibacillaceae--1:capture_genus_counter=g__Paenibacillus--1:capture_order_counter=o__Paenibacillales--1:capture_phylum_counter=p__Firmicutes--1:capture_species_counter=s__Paenibacillus polymyxa--1:evalue_avg=1.68e-72:evalue_max=1.68e-72:evalue_min=1.68e-72:evalue_std=0:evalue_sum=1.68e-72:evoltype=D:gapopen_avg=0.0:gapopen_max=0.0:gapopen_min=0.0:gapopen_std=0:gapopen_sum=0.0:gtdb_class_counter=c__Bacilli--10:gtdb_domain_counter=d__Bacteria--10:gtdb_family_counter=f__Planococcaceae--10:gtdb_genus_counter=g__Sporosarcina--10:gtdb_order_counter=o__Bacillales_A--10:gtdb_phylum_counter=p__Firmicutes--10:gtdb_species_counter=s__Sporosarcina newyorkensis--1||s__Sporosarcina sp002743255--1||s__Sporosarcina sp002743335--1||s__Sporosarcina sp002743375--1||s__Sporosarcina sp003351785--1||s__Sporosarcina sp009651005--1||s__Sporosarcina ureae--1||s__Sporosarcina ureae_A--1||s__Sporosarcina ureae_B--1||s__Sporosarcina ureae_C--1:heptad_counter=MCP-44H--11:lbd_counter=:lca=d__Bacteria:lca_tree=g__Sporosarcina:length_avg=164.0:length_max=164.0:length_min=164.0:length_std=0:length_sum=164.0:mismatch_avg=39.0:mismatch_max=39.0:mismatch_min=39.0:mismatch_std=0:mismatch_sum=39.0:name=N314216:qcovhsp_avg=100.0:qcovhsp_max=100.0:qcovhsp_min=100.0:qcovhsp_std=0:qcovhsp_sum=100.0:qend_avg=164.0:qend_max=164.0:qend_min=164.0:qend_std=0:qend_sum=164.0:qstart_avg=1.0:qstart_max=1.0:qstart_min=1.0:qstart_std=0:qstart_sum=1.0:ref_name_counter=RS_GCF_009651005.1_protein.faa_NZ_WHVW01000012.1_15@PF00015_full_PFAM.422.642--1:scovhsp_avg=74.5:scovhsp_max=74.5:scovhsp_min=74.5:scovhsp_std=0:scovhsp_sum=74.5:send_avg=168.0:send_max=168.0:send_min=168.0:send_std=0:send_sum=168.0:sstart_avg=5.0:sstart_max=5.0:sstart_min=5.0:sstart_std=0:sstart_sum=5.0])0.964:0.0746614[&&NHX:Sample_counter=rhiztom1--1:Type_counter=GTDB--11||capture--1:besthit_avg=76.2:besthit_max=76.2:besthit_min=76.2:besthit_std=0:besthit_sum=76.2:bitscore_avg=218.0:bitscore_max=218.0:bitscore_min=218.0:bitscore_std=0:bitscore_sum=218.0:capture_class_counter=c__Bacilli--1:capture_domain_counter=d__Bacteria--1:capture_family_counter=f__Paenibacillaceae--1:capture_genus_counter=g__Paenibacillus--1:capture_order_counter=o__Paenibacillales--1:capture_phylum_counter=p__Firmicutes--1:capture_species_counter=s__Paenibacillus polymyxa--1:evalue_avg=1.68e-72:evalue_max=1.68e-72:evalue_min=1.68e-72:evalue_std=0:evalue_sum=1.68e-72:evoltype=D:gapopen_avg=0.0:gapopen_max=0.0:gapopen_min=0.0:gapopen_std=0:gapopen_sum=0.0:gtdb_class_counter=c__Bacilli--11:gtdb_domain_counter=d__Bacteria--11:gtdb_family_counter=f__Planococcaceae--11:gtdb_genus_counter=g__Sporosarcina--11:gtdb_order_counter=o__Bacillales_A--11:gtdb_phylum_counter=p__Firmicutes--11:gtdb_species_counter=s__Sporosarcina newyorkensis--1||s__Sporosarcina sp002743255--1||s__Sporosarcina sp002743335--1||s__Sporosarcina sp002743375--1||s__Sporosarcina sp003351785--1||s__Sporosarcina sp009650995--1||s__Sporosarcina sp009651005--1||s__Sporosarcina ureae--1||s__Sporosarcina ureae_A--1||s__Sporosarcina ureae_B--1||s__Sporosarcina ureae_C--1:heptad_counter=MCP-44H--12:lbd_counter=:lca=d__Bacteria:lca_tree=g__Sporosarcina:length_avg=164.0:length_max=164.0:length_min=164.0:length_std=0:length_sum=164.0:mismatch_avg=39.0:mismatch_max=39.0:mismatch_min=39.0:mismatch_std=0:mismatch_sum=39.0:name=N314217:qcovhsp_avg=100.0:qcovhsp_max=100.0:qcovhsp_min=100.0:qcovhsp_std=0:qcovhsp_sum=100.0:qend_avg=164.0:qend_max=164.0:qend_min=164.0:qend_std=0:qend_sum=164.0:qstart_avg=1.0:qstart_max=1.0:qstart_min=1.0:qstart_std=0:qstart_sum=1.0:ref_name_counter=RS_GCF_009651005.1_protein.faa_NZ_WHVW01000012.1_15@PF00015_full_PFAM.422.642--1:scovhsp_avg=74.5:scovhsp_max=74.5:scovhsp_min=74.5:scovhsp_std=0:scovhsp_sum=74.5:send_avg=168.0:send_max=168.0:send_min=168.0:send_std=0:send_sum=168.0:sstart_avg=5.0:sstart_max=5.0:sstart_min=5.0:sstart_std=0:sstart_sum=5.0])0.843:0.0327208[&&NHX:Sample_counter=rhiztom1--1:Type_counter=GTDB--13||capture--1:besthit_avg=76.2:besthit_max=76.2:besthit_min=76.2:besthit_std=0:besthit_sum=76.2:bitscore_avg=218.0:bitscore_max=218.0:bitscore_min=218.0:bitscore_std=0:bitscore_sum=218.0:capture_class_counter=c__Bacilli--1:capture_domain_counter=d__Bacteria--1:capture_family_counter=f__Paenibacillaceae--1:capture_genus_counter=g__Paenibacillus--1:capture_order_counter=o__Paenibacillales--1:capture_phylum_counter=p__Firmicutes--1:capture_species_counter=s__Paenibacillus polymyxa--1:evalue_avg=1.68e-72:evalue_max=1.68e-72:evalue_min=1.68e-72:evalue_std=0:evalue_sum=1.68e-72:evoltype=D:gapopen_avg=0.0:gapopen_max=0.0:gapopen_min=0.0:gapopen_std=0:gapopen_sum=0.0:gtdb_class_counter=c__Bacilli--13:gtdb_domain_counter=d__Bacteria--13:gtdb_family_counter=f__Planococcaceae--13:gtdb_genus_counter=g__Sporosarcina--13:gtdb_order_counter=o__Bacillales_A--13:gtdb_phylum_counter=p__Firmicutes--13:gtdb_species_counter=s__Sporosarcina luteola_A--1||s__Sporosarcina newyorkensis--1||s__Sporosarcina sp002743255--1||s__Sporosarcina sp002743335--1||s__Sporosarcina sp002743375--1||s__Sporosarcina sp003351785--1||s__Sporosarcina sp009650995--1||s__Sporosarcina sp009651005--1||s__Sporosarcina sp017498505--1||s__Sporosarcina ureae--1||s__Sporosarcina ureae_A--1||s__Sporosarcina ureae_B--1||s__Sporosarcina ureae_C--1:heptad_counter=MCP-44H--14:lbd_counter=:lca=d__Bacteria:lca_tree=g__Sporosarcina:length_avg=164.0:length_max=164.0:length_min=164.0:length_std=0:length_sum=164.0:mismatch_avg=39.0:mismatch_max=39.0:mismatch_min=39.0:mismatch_std=0:mismatch_sum=39.0:name=N314218:qcovhsp_avg=100.0:qcovhsp_max=100.0:qcovhsp_min=100.0:qcovhsp_std=0:qcovhsp_sum=100.0:qend_avg=164.0:qend_max=164.0:qend_min=164.0:qend_std=0:qend_sum=164.0:qstart_avg=1.0:qstart_max=1.0:qstart_min=1.0:qstart_std=0:qstart_sum=1.0:ref_name_counter=RS_GCF_009651005.1_protein.faa_NZ_WHVW01000012.1_15@PF00015_full_PFAM.422.642--1:scovhsp_avg=74.5:scovhsp_max=74.5:scovhsp_min=74.5:scovhsp_std=0:scovhsp_sum=74.5:send_avg=168.0:send_max=168.0:send_min=168.0:send_std=0:send_sum=168.0:sstart_avg=5.0:sstart_max=5.0:sstart_min=5.0:sstart_std=0:sstart_sum=5.0])0.995:0.0760906[&&NHX:Sample_counter=rhiztom1--1:Type_counter=GTDB--27||capture--1:besthit_avg=76.2:besthit_max=76.2:besthit_min=76.2:besthit_std=0:besthit_sum=76.2:bitscore_avg=218.0:bitscore_max=218.0:bitscore_min=218.0:bitscore_std=0:bitscore_sum=218.0:capture_class_counter=c__Bacilli--1:capture_domain_counter=d__Bacteria--1:capture_family_counter=f__Paenibacillaceae--1:capture_genus_counter=g__Paenibacillus--1:capture_order_counter=o__Paenibacillales--1:capture_phylum_counter=p__Firmicutes--1:capture_species_counter=s__Paenibacillus polymyxa--1:evalue_avg=1.68e-72:evalue_max=1.68e-72:evalue_min=1.68e-72:evalue_std=0:evalue_sum=1.68e-72:evoltype=D:gapopen_avg=0.0:gapopen_max=0.0:gapopen_min=0.0:gapopen_std=0:gapopen_sum=0.0:gtdb_class_counter=c__Bacilli--27:gtdb_domain_counter=d__Bacteria--27:gtdb_family_counter=f__Planococcaceae--27:gtdb_genus_counter=g__Sporosarcina--27:gtdb_order_counter=o__Bacillales_A--27:gtdb_phylum_counter=p__Firmicutes--27:gtdb_species_counter=s__Sporosarcina koreensis_B--2||s__Sporosarcina luteola--1||s__Sporosarcina luteola_A--1||s__Sporosarcina newyorkensis--1||s__Sporosarcina sp000586555--2||s__Sporosarcina sp000813425--2||s__Sporosarcina sp002743255--1||s__Sporosarcina sp002743335--1||s__Sporosarcina sp002743375--1||s__Sporosarcina sp003351785--1||s__Sporosarcina sp003384035--2||s__Sporosarcina sp009650995--2||s__Sporosarcina sp009651005--2||s__Sporosarcina sp014836415--2||s__Sporosarcina sp014836615--1||s__Sporosarcina sp017498505--1||s__Sporosarcina ureae--1||s__Sporosarcina ureae_A--1||s__Sporosarcina ureae_B--1||s__Sporosarcina ureae_C--1:heptad_counter=MCP-44H--28:lbd_counter=:lca=d__Bacteria:lca_tree=g__Sporosarcina:length_avg=164.0:length_max=164.0:length_min=164.0:length_std=0:length_sum=164.0:mismatch_avg=39.0:mismatch_max=39.0:mismatch_min=39.0:mismatch_std=0:mismatch_sum=39.0:name=N314219:qcovhsp_avg=100.0:qcovhsp_max=100.0:qcovhsp_min=100.0:qcovhsp_std=0:qcovhsp_sum=100.0:qend_avg=164.0:qend_max=164.0:qend_min=164.0:qend_std=0:qend_sum=164.0:qstart_avg=1.0:qstart_max=1.0:qstart_min=1.0:qstart_std=0:qstart_sum=1.0:ref_name_counter=RS_GCF_009651005.1_protein.faa_NZ_WHVW01000012.1_15@PF00015_full_PFAM.422.642--1:scovhsp_avg=74.5:scovhsp_max=74.5:scovhsp_min=74.5:scovhsp_std=0:scovhsp_sum=74.5:send_avg=168.0:send_max=168.0:send_min=168.0:send_std=0:send_sum=168.0:sstart_avg=5.0:sstart_max=5.0:sstart_min=5.0:sstart_std=0:sstart_sum=5.0])0.849:0.0282141[&&NHX:Sample_counter=rhiztom1--1:Type_counter=GTDB--32||capture--1:besthit_avg=76.2:besthit_max=76.2:besthit_min=76.2:besthit_std=0:besthit_sum=76.2:bitscore_avg=218.0:bitscore_max=218.0:bitscore_min=218.0:bitscore_std=0:bitscore_sum=218.0:capture_class_counter=c__Bacilli--1:capture_domain_counter=d__Bacteria--1:capture_family_counter=f__Paenibacillaceae--1:capture_genus_counter=g__Paenibacillus--1:capture_order_counter=o__Paenibacillales--1:capture_phylum_counter=p__Firmicutes--1:capture_species_counter=s__Paenibacillus polymyxa--1:evalue_avg=1.68e-72:evalue_max=1.68e-72:evalue_min=1.68e-72:evalue_std=0:evalue_sum=1.68e-72:evoltype=D:gapopen_avg=0.0:gapopen_max=0.0:gapopen_min=0.0:gapopen_std=0:gapopen_sum=0.0:gtdb_class_counter=c__Bacilli--32:gtdb_domain_counter=d__Bacteria--32:gtdb_family_counter=f__Planococcaceae--32:gtdb_genus_counter=g__Sporosarcina--32:gtdb_order_counter=o__Bacillales_A--32:gtdb_phylum_counter=p__Firmicutes--32:gtdb_species_counter=s__Sporosarcina koreensis_B--2||s__Sporosarcina luteola--2||s__Sporosarcina luteola_A--1||s__Sporosarcina newyorkensis--2||s__Sporosarcina sp000586555--2||s__Sporosarcina sp000813425--2||s__Sporosarcina sp000829195--1||s__Sporosarcina sp002743255--1||s__Sporosarcina sp002743335--1||s__Sporosarcina sp002743375--1||s__Sporosarcina sp003351785--1||s__Sporosarcina sp003384035--2||s__Sporosarcina sp009650995--3||s__Sporosarcina sp009651005--3||s__Sporosarcina sp014836415--2||s__Sporosarcina sp014836615--1||s__Sporosarcina sp017498505--1||s__Sporosarcina ureae--1||s__Sporosarcina ureae_A--1||s__Sporosarcina ureae_B--1||s__Sporosarcina ureae_C--1:heptad_counter=MCP-44H--33:lbd_counter=:lca=d__Bacteria:lca_tree=g__Sporosarcina:length_avg=164.0:length_max=164.0:length_min=164.0:length_std=0:length_sum=164.0:mismatch_avg=39.0:mismatch_max=39.0:mismatch_min=39.0:mismatch_std=0:mismatch_sum=39.0:name=N314220:qcovhsp_avg=100.0:qcovhsp_max=100.0:qcovhsp_min=100.0:qcovhsp_std=0:qcovhsp_sum=100.0:qend_avg=164.0:qend_max=164.0:qend_min=164.0:qend_std=0:qend_sum=164.0:qstart_avg=1.0:qstart_max=1.0:qstart_min=1.0:qstart_std=0:qstart_sum=1.0:ref_name_counter=RS_GCF_009651005.1_protein.faa_NZ_WHVW01000012.1_15@PF00015_full_PFAM.422.642--1:scovhsp_avg=74.5:scovhsp_max=74.5:scovhsp_min=74.5:scovhsp_std=0:scovhsp_sum=74.5:send_avg=168.0:send_max=168.0:send_min=168.0:send_std=0:send_sum=168.0:sstart_avg=5.0:sstart_max=5.0:sstart_min=5.0:sstart_std=0:sstart_sum=5.0],(RS_GCF_007991495.1_protein.faa_NZ_BJYL01000016.1_88@PF00015_full_PFAM.463.651:0.18728[&&NHX:Type=GTDB:gtdb_class=c__Bacilli:gtdb_domain=d__Bacteria:gtdb_family=f__Planococcaceae:gtdb_genus=g__Sporosarcina:gtdb_order=o__Bacillales_A:gtdb_phylum=p__Firmicutes:gtdb_species=s__Sporosarcina luteola:heptad=MCP-44H:species=d__Bacteria_p__Firmicutes_c__Bacilli_o__Bacillales_A_f__Planococcaceae_g__Sporosarcina_s__Sporosarcina luteola],(((((RS_GCF_016820585.1_protein.faa_NZ_JADHDX010000001.1_145@PF00015_full_PFAM.438.647:0.0283408[&&NHX:Type=GTDB:gtdb_class=c__Bacilli:gtdb_domain=d__Bacteria:gtdb_family=f__Planococcaceae:gtdb_genus=g__Sporosarcina:gtdb_order=o__Bacillales_A:gtdb_phylum=p__Firmicutes:gtdb_species=s__Sporosarcina sp016820585:heptad=MCP-44H:species=d__Bacteria_p__Firmicutes_c__Bacilli_o__Bacillales_A_f__Planococcaceae_g__Sporosarcina_s__Sporosarcina sp016820585],RS_GCF_001439635.1_protein.faa_NZ_LMBZ01000003.1_67@PF00015_full_PFAM.462.652:0.120021[&&NHX:Type=GTDB:gtdb_class=c__Bacilli:gtdb_domain=d__Bacteria:gtdb_family=f__Planococcaceae:gtdb_genus=g__Solibacillus:gtdb_order=o__Bacillales_A:gtdb_phylum=p__Firmicutes:gtdb_species=s__Solibacillus cecembensis:heptad=MCP-44H:species=d__Bacteria_p__Firmicutes_c__Bacilli_o__Bacillales_A_f__Planococcaceae_g__Solibacillus_s__Solibacillus cecembensis])0.87:0.0212614[&&NHX:Sample_counter=:Type_counter=GTDB--2:capture_class_counter=:capture_domain_counter=:capture_family_counter=:capture_genus_counter=:capture_order_counter=:capture_phylum_counter=:capture_species_counter=:evoltype=D:gtdb_class_counter=c__Bacilli--2:gtdb_domain_counter=d__Bacteria--2:gtdb_family_counter=f__Planococcaceae--2:gtdb_genus_counter=g__Solibacillus--1||g__Sporosarcina--1:gtdb_order_counter=o__Bacillales_A--2:gtdb_phylum_counter=p__Firmicutes--2:gtdb_species_counter=s__Solibacillus cecembensis--1||s__Sporosarcina sp016820585--1:heptad_counter=MCP-44H--2:lbd_counter=:lca=d__Bacteria:lca_tree=f__Planococcaceae:name=N314224:ref_name_counter=],(((RS_GCF_013408665.1_protein.faa_NZ_JACCCL010000001.1_741@PF00015_full_PFAM.434.649:0.0222234[&&NHX:Type=GTDB:gtdb_class=c__Bacilli:gtdb_domain=d__Bacteria:gtdb_family=f__Planococcaceae:gtdb_genus=g__Sporosarcina:gtdb_order=o__Bacillales_A:gtdb_phylum=p__Firmicutes:gtdb_species=s__Sporosarcina sp013408665:heptad=MCP-44H:species=d__Bacteria_p__Firmicutes_c__Bacilli_o__Bacillales_A_f__Planococcaceae_g__Sporosarcina_s__Sporosarcina sp013408665],RS_GCF_900609045.1_protein.faa_NZ_UXAV01000039.1_108@PF00015_full_PFAM.449.644:0.0561562[&&NHX:Type=GTDB:gtdb_class=c__Bacilli:gtdb_domain=d__Bacteria:gtdb_family=f__Planococcaceae:gtdb_genus=g__Sporosarcina:gtdb_order=o__Bacillales_A:gtdb_phylum=p__Firmicutes:gtdb_species=s__Sporosarcina tadaridae:heptad=MCP-44H:species=d__Bacteria_p__Firmicutes_c__Bacilli_o__Bacillales_A_f__Planococcaceae_g__Sporosarcina_s__Sporosarcina tadaridae])0.826:0.00768973[&&NHX:Sample_counter=:Type_counter=GTDB--2:capture_class_counter=:capture_domain_counter=:capture_family_counter=:capture_genus_counter=:capture_order_counter=:capture_phylum_counter=:capture_species_counter=:evoltype=D:gtdb_class_counter=c__Bacilli--2:gtdb_domain_counter=d__Bacteria--2:gtdb_family_counter=f__Planococcaceae--2:gtdb_genus_counter=g__Sporosarcina--2:gtdb_order_counter=o__Bacillales_A--2:gtdb_phylum_counter=p__Firmicutes--2:gtdb_species_counter=s__Sporosarcina sp013408665--1||s__Sporosarcina tadaridae--1:heptad_counter=MCP-44H--2:lbd_counter=:lca=d__Bacteria:lca_tree=g__Sporosarcina:name=N314227:ref_name_counter=],(RS_GCF_001590685.1_protein.faa_NZ_CP014616.1_3485@PF00015_full_PFAM.433.649:0.010971[&&NHX:Type=GTDB:gtdb_class=c__Bacilli:gtdb_domain=d__Bacteria:gtdb_family=f__Planococcaceae:gtdb_genus=g__Sporosarcina:gtdb_order=o__Bacillales_A:gtdb_phylum=p__Firmicutes:gtdb_species=s__Sporosarcina psychrophila:heptad=MCP-44H:species=d__Bacteria_p__Firmicutes_c__Bacilli_o__Bacillales_A_f__Planococcaceae_g__Sporosarcina_s__Sporosarcina psychrophila],((RS_GCF_008369195.1_protein.faa_NZ_VOBC01000001.1_2275@PF00015_full_PFAM.435.649:0.0132334[&&NHX:Type=GTDB:gtdb_class=c__Bacilli:gtdb_domain=d__Bacteria:gtdb_family=f__Planococcaceae:gtdb_genus=g__Sporosarcina:gtdb_order=o__Bacillales_A:gtdb_phylum=p__Firmicutes:gtdb_species=s__Sporosarcina sp008369195:heptad=MCP-44H:species=d__Bacteria_p__Firmicutes_c__Bacilli_o__Bacillales_A_f__Planococcaceae_g__Sporosarcina_s__Sporosarcina sp008369195],(RS_GCF_014282005.1_protein.faa_NZ_JACFTD010000002.1_399@PF00015_full_PFAM.441.651:0.00331814[&&NHX:Type=GTDB:gtdb_class=c__Bacilli:gtdb_domain=d__Bacteria:gtdb_family=f__Planococcaceae:gtdb_genus=g__Sporosarcina:gtdb_order=o__Bacillales_A:gtdb_phylum=p__Firmicutes:gtdb_species=s__Sporosarcina sp014282005:heptad=MCP-44H:species=d__Bacteria_p__Firmicutes_c__Bacilli_o__Bacillales_A_f__Planococcaceae_g__Sporosarcina_s__Sporosarcina sp014282005],RS_GCF_017347095.1_protein.faa_NZ_JADPRZ010000026.1_25@PF00015_full_PFAM.431.647:5e-09[&&NHX:Type=GTDB:gtdb_class=c__Bacilli:gtdb_domain=d__Bacteria:gtdb_family=f__Planococcaceae:gtdb_genus=g__Sporosarcina:gtdb_order=o__Bacillales_A:gtdb_phylum=p__Firmicutes:gtdb_species=s__Sporosarcina sp017347095:heptad=MCP-44H:species=d__Bacteria_p__Firmicutes_c__Bacilli_o__Bacillales_A_f__Planococcaceae_g__Sporosarcina_s__Sporosarcina sp017347095])0.768:0.00320565[&&NHX:Sample_counter=:Type_counter=GTDB--2:capture_class_counter=:capture_domain_counter=:capture_family_counter=:capture_genus_counter=:capture_order_counter=:capture_phylum_counter=:capture_species_counter=:evoltype=D:gtdb_class_counter=c__Bacilli--2:gtdb_domain_counter=d__Bacteria--2:gtdb_family_counter=f__Planococcaceae--2:gtdb_genus_counter=g__Sporosarcina--2:gtdb_order_counter=o__Bacillales_A--2:gtdb_phylum_counter=p__Firmicutes--2:gtdb_species_counter=s__Sporosarcina sp014282005--1||s__Sporosarcina sp017347095--1:heptad_counter=MCP-44H--2:lbd_counter=:lca=d__Bacteria:lca_tree=g__Sporosarcina:name=N314232:ref_name_counter=])0.802:0.00565721[&&NHX:Sample_counter=:Type_counter=GTDB--3:capture_class_counter=:capture_domain_counter=:capture_family_counter=:capture_genus_counter=:capture_order_counter=:capture_phylum_counter=:capture_species_counter=:evoltype=D:gtdb_class_counter=c__Bacilli--3:gtdb_domain_counter=d__Bacteria--3:gtdb_family_counter=f__Planococcaceae--3:gtdb_genus_counter=g__Sporosarcina--3:gtdb_order_counter=o__Bacillales_A--3:gtdb_phylum_counter=p__Firmicutes--3:gtdb_species_counter=s__Sporosarcina sp008369195--1||s__Sporosarcina sp014282005--1||s__Sporosarcina sp017347095--1:heptad_counter=MCP-44H--3:lbd_counter=:lca=d__Bacteria:lca_tree=g__Sporosarcina:name=N314233:ref_name_counter=],RS_GCF_001590685.1_protein.faa_NZ_CP014616.1_3488@PF00015_full_PFAM.431.647:0.0265796[&&NHX:Type=GTDB:gtdb_class=c__Bacilli:gtdb_domain=d__Bacteria:gtdb_family=f__Planococcaceae:gtdb_genus=g__Sporosarcina:gtdb_order=o__Bacillales_A:gtdb_phylum=p__Firmicutes:gtdb_species=s__Sporosarcina psychrophila:heptad=MCP-44H:species=d__Bacteria_p__Firmicutes_c__Bacilli_o__Bacillales_A_f__Planococcaceae_g__Sporosarcina_s__Sporosarcina psychrophila])0.65:0.00291565[&&NHX:Sample_counter=:Type_counter=GTDB--4:capture_class_counter=:capture_domain_counter=:capture_family_counter=:capture_genus_counter=:capture_order_counter=:capture_phylum_counter=:capture_species_counter=:evoltype=D:gtdb_class_counter=c__Bacilli--4:gtdb_domain_counter=d__Bacteria--4:gtdb_family_counter=f__Planococcaceae--4:gtdb_genus_counter=g__Sporosarcina--4:gtdb_order_counter=o__Bacillales_A--4:gtdb_phylum_counter=p__Firmicutes--4:gtdb_species_counter=s__Sporosarcina psychrophila--1||s__Sporosarcina sp008369195--1||s__Sporosarcina sp014282005--1||s__Sporosarcina sp017347095--1:heptad_counter=MCP-44H--4:lbd_counter=:lca=d__Bacteria:lca_tree=g__Sporosarcina:name=N314235:ref_name_counter=])0.906:0.0107196[&&NHX:Sample_counter=:Type_counter=GTDB--5:capture_class_counter=:capture_domain_counter=:capture_family_counter=:capture_genus_counter=:capture_order_counter=:capture_phylum_counter=:capture_species_counter=:evoltype=D:gtdb_class_counter=c__Bacilli--5:gtdb_domain_counter=d__Bacteria--5:gtdb_family_counter=f__Planococcaceae--5:gtdb_genus_counter=g__Sporosarcina--5:gtdb_order_counter=o__Bacillales_A--5:gtdb_phylum_counter=p__Firmicutes--5:gtdb_species_counter=s__Sporosarcina psychrophila--2||s__Sporosarcina sp008369195--1||s__Sporosarcina sp014282005--1||s__Sporosarcina sp017347095--1:heptad_counter=MCP-44H--5:lbd_counter=:lca=d__Bacteria:lca_tree=g__Sporosarcina:name=N314236:ref_name_counter=])0.684:0.00237601[&&NHX:Sample_counter=:Type_counter=GTDB--7:capture_class_counter=:capture_domain_counter=:capture_family_counter=:capture_genus_counter=:capture_order_counter=:capture_phylum_counter=:capture_species_counter=:evoltype=D:gtdb_class_counter=c__Bacilli--7:gtdb_domain_counter=d__Bacteria--7:gtdb_family_counter=f__Planococcaceae--7:gtdb_genus_counter=g__Sporosarcina--7:gtdb_order_counter=o__Bacillales_A--7:gtdb_phylum_counter=p__Firmicutes--7:gtdb_species_counter=s__Sporosarcina psychrophila--2||s__Sporosarcina sp008369195--1||s__Sporosarcina sp013408665--1||s__Sporosarcina sp014282005--1||s__Sporosarcina sp017347095--1||s__Sporosarcina tadaridae--1:heptad_counter=MCP-44H--7:lbd_counter=:lca=d__Bacteria:lca_tree=g__Sporosarcina:name=N314237:ref_name_counter=],RS_GCF_900609045.1_protein.faa_NZ_UXAV01000039.1_103@PF00015_full_PFAM.447.649:0.0356834[&&NHX:Type=GTDB:gtdb_class=c__Bacilli:gtdb_domain=d__Bacteria:gtdb_family=f__Planococcaceae:gtdb_genus=g__Sporosarcina:gtdb_order=o__Bacillales_A:gtdb_phylum=p__Firmicutes:gtdb_species=s__Sporosarcina tadaridae:heptad=MCP-44H:species=d__Bacteria_p__Firmicutes_c__Bacilli_o__Bacillales_A_f__Planococcaceae_g__Sporosarcina_s__Sporosarcina tadaridae])0.809:0.00831169[&&NHX:Sample_counter=:Type_counter=GTDB--8:capture_class_counter=:capture_domain_counter=:capture_family_counter=:capture_genus_counter=:capture_order_counter=:capture_phylum_counter=:capture_species_counter=:evoltype=D:gtdb_class_counter=c__Bacilli--8:gtdb_domain_counter=d__Bacteria--8:gtdb_family_counter=f__Planococcaceae--8:gtdb_genus_counter=g__Sporosarcina--8:gtdb_order_counter=o__Bacillales_A--8:gtdb_phylum_counter=p__Firmicutes--8:gtdb_species_counter=s__Sporosarcina psychrophila--2||s__Sporosarcina sp008369195--1||s__Sporosarcina sp013408665--1||s__Sporosarcina sp014282005--1||s__Sporosarcina sp017347095--1||s__Sporosarcina tadaridae--2:heptad_counter=MCP-44H--8:lbd_counter=:lca=d__Bacteria:lca_tree=g__Sporosarcina:name=N314239:ref_name_counter=])0.732:0.0132419[&&NHX:Sample_counter=:Type_counter=GTDB--10:capture_class_counter=:capture_domain_counter=:capture_family_counter=:capture_genus_counter=:capture_order_counter=:capture_phylum_counter=:capture_species_counter=:evoltype=D:gtdb_class_counter=c__Bacilli--10:gtdb_domain_counter=d__Bacteria--10:gtdb_family_counter=f__Planococcaceae--10:gtdb_genus_counter=g__Solibacillus--1||g__Sporosarcina--9:gtdb_order_counter=o__Bacillales_A--10:gtdb_phylum_counter=p__Firmicutes--10:gtdb_species_counter=s__Solibacillus cecembensis--1||s__Sporosarcina psychrophila--2||s__Sporosarcina sp008369195--1||s__Sporosarcina sp013408665--1||s__Sporosarcina sp014282005--1||s__Sporosarcina sp016820585--1||s__Sporosarcina sp017347095--1||s__Sporosarcina tadaridae--2:heptad_counter=MCP-44H--10:lbd_counter=:lca=d__Bacteria:lca_tree=g__Sporosarcina:name=N314240:ref_name_counter=],RS_GCF_014873855.1_protein.faa_NZ_JADBEL010000010.1_72@PF00015_full_PFAM.461.659:0.124161[&&NHX:Type=GTDB:gtdb_class=c__Bacilli:gtdb_domain=d__Bacteria:gtdb_family=f__Planococcaceae:gtdb_genus=g__Sporosarcina:gtdb_order=o__Bacillales_A:gtdb_phylum=p__Firmicutes:gtdb_species=s__Sporosarcina limicola:heptad=MCP-44H:species=d__Bacteria_p__Firmicutes_c__Bacilli_o__Bacillales_A_f__Planococcaceae_g__Sporosarcina_s__Sporosarcina limicola])0.509:0.0144006[&&NHX:Sample_counter=:Type_counter=GTDB--11:capture_class_counter=:capture_domain_counter=:capture_family_counter=:capture_genus_counter=:capture_order_counter=:capture_phylum_counter=:capture_species_counter=:evoltype=D:gtdb_class_counter=c__Bacilli--11:gtdb_domain_counter=d__Bacteria--11:gtdb_family_counter=f__Planococcaceae--11:gtdb_genus_counter=g__Solibacillus--1||g__Sporosarcina--10:gtdb_order_counter=o__Bacillales_A--11:gtdb_phylum_counter=p__Firmicutes--11:gtdb_species_counter=s__Solibacillus cecembensis--1||s__Sporosarcina limicola--1||s__Sporosarcina psychrophila--2||s__Sporosarcina sp008369195--1||s__Sporosarcina sp013408665--1||s__Sporosarcina sp014282005--1||s__Sporosarcina sp016820585--1||s__Sporosarcina sp017347095--1||s__Sporosarcina tadaridae--2:heptad_counter=MCP-44H--11:lbd_counter=:lca=d__Bacteria:lca_tree=g__Sporosarcina:name=N314242:ref_name_counter=],(RS_GCF_019039215.1_protein.faa_NZ_JAHNZZ010000005.1_30@PF00015_full_PFAM.426.652:0.0779616[&&NHX:Type=GTDB:gtdb_class=c__Bacilli:gtdb_domain=d__Bacteria:gtdb_family=f__DSM-18226:gtdb_genus=g__Cytobacillus:gtdb_order=o__Bacillales_B:gtdb_phylum=p__Firmicutes:gtdb_species=s__Cytobacillus sp019039215:heptad=MCP-44H:species=d__Bacteria_p__Firmicutes_c__Bacilli_o__Bacillales_B_f__DSM-18226_g__Cytobacillus_s__Cytobacillus sp019039215],RS_GCF_001281525.1_protein.faa_NZ_LGCI01000008.1_257@PF00015_full_PFAM.454.652:0.0795837[&&NHX:Type=GTDB:gtdb_class=c__Bacilli:gtdb_domain=d__Bacteria:gtdb_family=f__Planococcaceae:gtdb_genus=g__Lysinibacillus:gtdb_order=o__Bacillales_A:gtdb_phylum=p__Firmicutes:gtdb_species=s__Lysinibacillus macroides:heptad=MCP-44H:species=d__Bacteria_p__Firmicutes_c__Bacilli_o__Bacillales_A_f__Planococcaceae_g__Lysinibacillus_s__Lysinibacillus macroides])0.787:0.0140562[&&NHX:Sample_counter=:Type_counter=GTDB--2:capture_class_counter=:capture_domain_counter=:capture_family_counter=:capture_genus_counter=:capture_order_counter=:capture_phylum_counter=:capture_species_counter=:evoltype=D:gtdb_class_counter=c__Bacilli--2:gtdb_domain_counter=d__Bacteria--2:gtdb_family_counter=f__DSM-18226--1||f__Planococcaceae--1:gtdb_genus_counter=g__Cytobacillus--1||g__Lysinibacillus--1:gtdb_order_counter=o__Bacillales_A--1||o__Bacillales_B--1:gtdb_phylum_counter=p__Firmicutes--2:gtdb_species_counter=s__Cytobacillus sp019039215--1||s__Lysinibacillus macroides--1:heptad_counter=MCP-44H--2:lbd_counter=:lca=d__Bacteria:lca_tree=c__Bacilli:name=N314245:ref_name_counter=])0.857:0.0181988[&&NHX:Sample_counter=:Type_counter=GTDB--13:capture_class_counter=:capture_domain_counter=:capture_family_counter=:capture_genus_counter=:capture_order_counter=:capture_phylum_counter=:capture_species_counter=:evoltype=D:gtdb_class_counter=c__Bacilli--13:gtdb_domain_counter=d__Bacteria--13:gtdb_family_counter=f__DSM-18226--1||f__Planococcaceae--12:gtdb_genus_counter=g__Cytobacillus--1||g__Lysinibacillus--1||g__Solibacillus--1||g__Sporosarcina--10:gtdb_order_counter=o__Bacillales_A--12||o__Bacillales_B--1:gtdb_phylum_counter=p__Firmicutes--13:gtdb_species_counter=s__Cytobacillus sp019039215--1||s__Lysinibacillus macroides--1||s__Solibacillus cecembensis--1||s__Sporosarcina limicola--1||s__Sporosarcina psychrophila--2||s__Sporosarcina sp008369195--1||s__Sporosarcina sp013408665--1||s__Sporosarcina sp014282005--1||s__Sporosarcina sp016820585--1||s__Sporosarcina sp017347095--1||s__Sporosarcina tadaridae--2:heptad_counter=MCP-44H--13:lbd_counter=:lca=d__Bacteria:lca_tree=f__Planococcaceae:name=N314246:ref_name_counter=],(RS_GCF_001563475.1_protein.faa_NZ_LPUT01000028.1_9@PF00015_full_PFAM.444.659:0.0939226[&&NHX:Type=GTDB:gtdb_class=c__Bacilli:gtdb_domain=d__Bacteria:gtdb_family=f__Planococcaceae:gtdb_genus=g__Sporosarcina:gtdb_order=o__Bacillales_A:gtdb_phylum=p__Firmicutes:gtdb_species=s__Sporosarcina sp001563475:heptad=MCP-44H:species=d__Bacteria_p__Firmicutes_c__Bacilli_o__Bacillales_A_f__Planococcaceae_g__Sporosarcina_s__Sporosarcina sp001563475],(RS_GCF_900457495.1_protein.faa_NZ_UGYZ01000002.1_725@PF00015_full_PFAM.416.655:0.0280564[&&NHX:Type=GTDB:gtdb_class=c__Bacilli:gtdb_domain=d__Bacteria:gtdb_family=f__Planococcaceae:gtdb_genus=g__Sporosarcina:gtdb_order=o__Bacillales_A:gtdb_phylum=p__Firmicutes:gtdb_species=s__Sporosarcina pasteurii:heptad=MCP-44H:species=d__Bacteria_p__Firmicutes_c__Bacilli_o__Bacillales_A_f__Planococcaceae_g__Sporosarcina_s__Sporosarcina pasteurii],RS_GCF_001753205.1_protein.faa_NZ_CP017560.1_2735@PF00015_full_PFAM.446.657:0.00177784[&&NHX:Type=GTDB:gtdb_class=c__Bacilli:gtdb_domain=d__Bacteria:gtdb_family=f__Planococcaceae:gtdb_genus=g__Sporosarcina:gtdb_order=o__Bacillales_A:gtdb_phylum=p__Firmicutes:gtdb_species=s__Sporosarcina ureilytica:heptad=MCP-44H:species=d__Bacteria_p__Firmicutes_c__Bacilli_o__Bacillales_A_f__Planococcaceae_g__Sporosarcina_s__Sporosarcina ureilytica])1:0.124341[&&NHX:Sample_counter=:Type_counter=GTDB--2:capture_class_counter=:capture_domain_counter=:capture_family_counter=:capture_genus_counter=:capture_order_counter=:capture_phylum_counter=:capture_species_counter=:evoltype=D:gtdb_class_counter=c__Bacilli--2:gtdb_domain_counter=d__Bacteria--2:gtdb_family_counter=f__Planococcaceae--2:gtdb_genus_counter=g__Sporosarcina--2:gtdb_order_counter=o__Bacillales_A--2:gtdb_phylum_counter=p__Firmicutes--2:gtdb_species_counter=s__Sporosarcina pasteurii--1||s__Sporosarcina ureilytica--1:heptad_counter=MCP-44H--2:lbd_counter=:lca=d__Bacteria:lca_tree=g__Sporosarcina:name=N314250:ref_name_counter=])0.96:0.0447583[&&NHX:Sample_counter=:Type_counter=GTDB--3:capture_class_counter=:capture_domain_counter=:capture_family_counter=:capture_genus_counter=:capture_order_counter=:capture_phylum_counter=:capture_species_counter=:evoltype=D:gtdb_class_counter=c__Bacilli--3:gtdb_domain_counter=d__Bacteria--3:gtdb_family_counter=f__Planococcaceae--3:gtdb_genus_counter=g__Sporosarcina--3:gtdb_order_counter=o__Bacillales_A--3:gtdb_phylum_counter=p__Firmicutes--3:gtdb_species_counter=s__Sporosarcina pasteurii--1||s__Sporosarcina sp001563475--1||s__Sporosarcina ureilytica--1:heptad_counter=MCP-44H--3:lbd_counter=:lca=d__Bacteria:lca_tree=g__Sporosarcina:name=N314251:ref_name_counter=])0.713:0.0103538[&&NHX:Sample_counter=:Type_counter=GTDB--16:capture_class_counter=:capture_domain_counter=:capture_family_counter=:capture_genus_counter=:capture_order_counter=:capture_phylum_counter=:capture_species_counter=:evoltype=D:gtdb_class_counter=c__Bacilli--16:gtdb_domain_counter=d__Bacteria--16:gtdb_family_counter=f__DSM-18226--1||f__Planococcaceae--15:gtdb_genus_counter=g__Cytobacillus--1||g__Lysinibacillus--1||g__Solibacillus--1||g__Sporosarcina--13:gtdb_order_counter=o__Bacillales_A--15||o__Bacillales_B--1:gtdb_phylum_counter=p__Firmicutes--16:gtdb_species_counter=s__Cytobacillus sp019039215--1||s__Lysinibacillus macroides--1||s__Solibacillus cecembensis--1||s__Sporosarcina limicola--1||s__Sporosarcina pasteurii--1||s__Sporosarcina psychrophila--2||s__Sporosarcina sp001563475--1||s__Sporosarcina sp008369195--1||s__Sporosarcina sp013408665--1||s__Sporosarcina sp014282005--1||s__Sporosarcina sp016820585--1||s__Sporosarcina sp017347095--1||s__Sporosarcina tadaridae--2||s__Sporosarcina ureilytica--1:heptad_counter=MCP-44H--16:lbd_counter=:lca=d__Bacteria:lca_tree=f__Planococcaceae:name=N314252:ref_name_counter=])0.423:0.019168[&&NHX:Sample_counter=:Type_counter=GTDB--17:capture_class_counter=:capture_domain_counter=:capture_family_counter=:capture_genus_counter=:capture_order_counter=:capture_phylum_counter=:capture_species_counter=:evoltype=D:gtdb_class_counter=c__Bacilli--17:gtdb_domain_counter=d__Bacteria--17:gtdb_family_counter=f__DSM-18226--1||f__Planococcaceae--16:gtdb_genus_counter=g__Cytobacillus--1||g__Lysinibacillus--1||g__Solibacillus--1||g__Sporosarcina--14:gtdb_order_counter=o__Bacillales_A--16||o__Bacillales_B--1:gtdb_phylum_counter=p__Firmicutes--17:gtdb_species_counter=s__Cytobacillus sp019039215--1||s__Lysinibacillus macroides--1||s__Solibacillus cecembensis--1||s__Sporosarcina limicola--1||s__Sporosarcina luteola--1||s__Sporosarcina pasteurii--1||s__Sporosarcina psychrophila--2||s__Sporosarcina sp001563475--1||s__Sporosarcina sp008369195--1||s__Sporosarcina sp013408665--1||s__Sporosarcina sp014282005--1||s__Sporosarcina sp016820585--1||s__Sporosarcina sp017347095--1||s__Sporosarcina tadaridae--2||s__Sporosarcina ureilytica--1:heptad_counter=MCP-44H--17:lbd_counter=:lca=d__Bacteria:lca_tree=f__Planococcaceae:name=N314253:ref_name_counter=])0.895:0.0307852[&&NHX:Sample_counter=rhiztom1--1:Type_counter=GTDB--49||capture--1:besthit_avg=76.2:besthit_max=76.2:besthit_min=76.2:besthit_std=0:besthit_sum=76.2:bitscore_avg=218.0:bitscore_max=218.0:bitscore_min=218.0:bitscore_std=0:bitscore_sum=218.0:capture_class_counter=c__Bacilli--1:capture_domain_counter=d__Bacteria--1:capture_family_counter=f__Paenibacillaceae--1:capture_genus_counter=g__Paenibacillus--1:capture_order_counter=o__Paenibacillales--1:capture_phylum_counter=p__Firmicutes--1:capture_species_counter=s__Paenibacillus polymyxa--1:evalue_avg=1.68e-72:evalue_max=1.68e-72:evalue_min=1.68e-72:evalue_std=0:evalue_sum=1.68e-72:evoltype=D:gapopen_avg=0.0:gapopen_max=0.0:gapopen_min=0.0:gapopen_std=0:gapopen_sum=0.0:gtdb_class_counter=c__Bacilli--49:gtdb_domain_counter=d__Bacteria--49:gtdb_family_counter=f__DSM-18226--1||f__Planococcaceae--48:gtdb_genus_counter=g__Cytobacillus--1||g__Lysinibacillus--1||g__Solibacillus--1||g__Sporosarcina--46:gtdb_order_counter=o__Bacillales_A--48||o__Bacillales_B--1:gtdb_phylum_counter=p__Firmicutes--49:gtdb_species_counter=s__Cytobacillus sp019039215--1||s__Lysinibacillus macroides--1||s__Solibacillus cecembensis--1||s__Sporosarcina koreensis_B--2||s__Sporosarcina limicola--1||s__Sporosarcina luteola--3||s__Sporosarcina luteola_A--1||s__Sporosarcina newyorkensis--2||s__Sporosarcina pasteurii--1||s__Sporosarcina psychrophila--2||s__Sporosarcina sp000586555--2||s__Sporosarcina sp000813425--2||s__Sporosarcina sp000829195--1||s__Sporosarcina sp001563475--1||s__Sporosarcina sp002743255--1||s__Sporosarcina sp002743335--1||s__Sporosarcina sp002743375--1||s__Sporosarcina sp003351785--1||s__Sporosarcina sp003384035--2||s__Sporosarcina sp008369195--1||s__Sporosarcina sp009650995--3||s__Sporosarcina sp009651005--3||s__Sporosarcina sp013408665--1||s__Sporosarcina sp014282005--1||s__Sporosarcina sp014836415--2||s__Sporosarcina sp014836615--1||s__Sporosarcina sp016820585--1||s__Sporosarcina sp017347095--1||s__Sporosarcina sp017498505--1||s__Sporosarcina tadaridae--2||s__Sporosarcina ureae--1||s__Sporosarcina ureae_A--1||s__Sporosarcina ureae_B--1||s__Sporosarcina ureae_C--1||s__Sporosarcina ureilytica--1:heptad_counter=MCP-44H--50:lbd_counter=:lca=d__Bacteria:lca_tree=g__Sporosarcina:length_avg=164.0:length_max=164.0:length_min=164.0:length_std=0:length_sum=164.0:mismatch_avg=39.0:mismatch_max=39.0:mismatch_min=39.0:mismatch_std=0:mismatch_sum=39.0:name=N314254:qcovhsp_avg=100.0:qcovhsp_max=100.0:qcovhsp_min=100.0:qcovhsp_std=0:qcovhsp_sum=100.0:qend_avg=164.0:qend_max=164.0:qend_min=164.0:qend_std=0:qend_sum=164.0:qstart_avg=1.0:qstart_max=1.0:qstart_min=1.0:qstart_std=0:qstart_sum=1.0:ref_name_counter=RS_GCF_009651005.1_protein.faa_NZ_WHVW01000012.1_15@PF00015_full_PFAM.422.642--1:scovhsp_avg=74.5:scovhsp_max=74.5:scovhsp_min=74.5:scovhsp_std=0:scovhsp_sum=74.5:send_avg=168.0:send_max=168.0:send_min=168.0:send_std=0:send_sum=168.0:sstart_avg=5.0:sstart_max=5.0:sstart_min=5.0:sstart_std=0:sstart_sum=5.0])0.96:0.0538779[&&NHX:Sample_counter=rhiztom1--1:Type_counter=GTDB--75||capture--1:besthit_avg=76.2:besthit_max=76.2:besthit_min=76.2:besthit_std=0:besthit_sum=76.2:bitscore_avg=218.0:bitscore_max=218.0:bitscore_min=218.0:bitscore_std=0:bitscore_sum=218.0:capture_class_counter=c__Bacilli--1:capture_domain_counter=d__Bacteria--1:capture_family_counter=f__Paenibacillaceae--1:capture_genus_counter=g__Paenibacillus--1:capture_order_counter=o__Paenibacillales--1:capture_phylum_counter=p__Firmicutes--1:capture_species_counter=s__Paenibacillus polymyxa--1:evalue_avg=1.68e-72:evalue_max=1.68e-72:evalue_min=1.68e-72:evalue_std=0:evalue_sum=1.68e-72:evoltype=D:gapopen_avg=0.0:gapopen_max=0.0:gapopen_min=0.0:gapopen_std=0:gapopen_sum=0.0:gtdb_class_counter=c__Bacilli--75:gtdb_domain_counter=d__Bacteria--75:gtdb_family_counter=f__Bacillaceae_C--2||f__DSM-18226--1||f__Domibacillaceae--4||f__Planococcaceae--68:gtdb_genus_counter=g__Bacillus_AH--1||g__Cytobacillus--1||g__FJAT-49754--1||g__Lysinibacillus--1||g__Metalysinibacillus--1||g__Pseudobacillus--4||g__Solibacillus--1||g__Sporosarcina--65:gtdb_order_counter=o__Bacillales_A--68||o__Bacillales_B--7:gtdb_phylum_counter=p__Firmicutes--75:gtdb_species_counter=s__Bacillus_AH lentus--1||s__Cytobacillus sp019039215--1||s__FJAT-49754 sp018343525--1||s__Lysinibacillus macroides--1||s__Metalysinibacillus alkalisoli--1||s__Pseudobacillus aerolatus--1||s__Pseudobacillus badius--1||s__Pseudobacillus wudalianchiensis--2||s__Solibacillus cecembensis--1||s__Sporosarcina koreensis_B--2||s__Sporosarcina limicola--1||s__Sporosarcina luteola--3||s__Sporosarcina luteola_A--1||s__Sporosarcina newyorkensis--2||s__Sporosarcina pasteurii--1||s__Sporosarcina psychrophila--3||s__Sporosarcina sp000586555--2||s__Sporosarcina sp000813425--2||s__Sporosarcina sp000829195--2||s__Sporosarcina sp001563475--1||s__Sporosarcina sp002077155--1||s__Sporosarcina sp002743255--2||s__Sporosarcina sp002743335--2||s__Sporosarcina sp002743375--2||s__Sporosarcina sp003351785--2||s__Sporosarcina sp003384035--2||s__Sporosarcina sp008369195--2||s__Sporosarcina sp009650995--4||s__Sporosarcina sp009651005--4||s__Sporosarcina sp013408665--2||s__Sporosarcina sp014282005--2||s__Sporosarcina sp014836415--2||s__Sporosarcina sp014836615--1||s__Sporosarcina sp016820585--3||s__Sporosarcina sp017347095--2||s__Sporosarcina sp017498505--1||s__Sporosarcina tadaridae--2||s__Sporosarcina ureae--2||s__Sporosarcina ureae_A--2||s__Sporosarcina ureae_B--2||s__Sporosarcina ureae_C--2||s__Sporosarcina ureilytica--1:heptad_counter=MCP-44H--76:lbd_counter=:lca=d__Bacteria:lca_tree=f__Planococcaceae:length_avg=164.0:length_max=164.0:length_min=164.0:length_std=0:length_sum=164.0:mismatch_avg=39.0:mismatch_max=39.0:mismatch_min=39.0:mismatch_std=0:mismatch_sum=39.0:name=N314255:qcovhsp_avg=100.0:qcovhsp_max=100.0:qcovhsp_min=100.0:qcovhsp_std=0:qcovhsp_sum=100.0:qend_avg=164.0:qend_max=164.0:qend_min=164.0:qend_std=0:qend_sum=164.0:qstart_avg=1.0:qstart_max=1.0:qstart_min=1.0:qstart_std=0:qstart_sum=1.0:ref_name_counter=RS_GCF_009651005.1_protein.faa_NZ_WHVW01000012.1_15@PF00015_full_PFAM.422.642--1:scovhsp_avg=74.5:scovhsp_max=74.5:scovhsp_min=74.5:scovhsp_std=0:scovhsp_sum=74.5:send_avg=168.0:send_max=168.0:send_min=168.0:send_std=0:send_sum=168.0:sstart_avg=5.0:sstart_max=5.0:sstart_min=5.0:sstart_std=0:sstart_sum=5.0])0.804:0.0403751[&&NHX:Sample_counter=rhiztom1--1:Type_counter=GTDB--79||capture--1:besthit_avg=76.2:besthit_max=76.2:besthit_min=76.2:besthit_std=0:besthit_sum=76.2:bitscore_avg=218.0:bitscore_max=218.0:bitscore_min=218.0:bitscore_std=0:bitscore_sum=218.0:capture_class_counter=c__Bacilli--1:capture_domain_counter=d__Bacteria--1:capture_family_counter=f__Paenibacillaceae--1:capture_genus_counter=g__Paenibacillus--1:capture_order_counter=o__Paenibacillales--1:capture_phylum_counter=p__Firmicutes--1:capture_species_counter=s__Paenibacillus polymyxa--1:evalue_avg=1.68e-72:evalue_max=1.68e-72:evalue_min=1.68e-72:evalue_std=0:evalue_sum=1.68e-72:evoltype=D:gapopen_avg=0.0:gapopen_max=0.0:gapopen_min=0.0:gapopen_std=0:gapopen_sum=0.0:gtdb_class_counter=c__Bacilli--79:gtdb_domain_counter=d__Bacteria--79:gtdb_family_counter=f__Bacillaceae_C--2||f__DSM-18226--1||f__Domibacillaceae--4||f__Planococcaceae--72:gtdb_genus_counter=g__Bacillus_AH--1||g__Cytobacillus--1||g__FJAT-49754--1||g__Lysinibacillus--1||g__Metalysinibacillus--1||g__Pseudobacillus--4||g__Rummeliibacillus--3||g__Solibacillus--1||g__Sporosarcina--65||g__Viridibacillus--1:gtdb_order_counter=o__Bacillales_A--72||o__Bacillales_B--7:gtdb_phylum_counter=p__Firmicutes--79:gtdb_species_counter=s__Bacillus_AH lentus--1||s__Cytobacillus sp019039215--1||s__FJAT-49754 sp018343525--1||s__Lysinibacillus macroides--1||s__Metalysinibacillus alkalisoli--1||s__Pseudobacillus aerolatus--1||s__Pseudobacillus badius--1||s__Pseudobacillus wudalianchiensis--2||s__Rummeliibacillus pycnus--1||s__Rummeliibacillus stabekisii--1||s__Rummeliibacillus suwonensis--1||s__Solibacillus cecembensis--1||s__Sporosarcina koreensis_B--2||s__Sporosarcina limicola--1||s__Sporosarcina luteola--3||s__Sporosarcina luteola_A--1||s__Sporosarcina newyorkensis--2||s__Sporosarcina pasteurii--1||s__Sporosarcina psychrophila--3||s__Sporosarcina sp000586555--2||s__Sporosarcina sp000813425--2||s__Sporosarcina sp000829195--2||s__Sporosarcina sp001563475--1||s__Sporosarcina sp002077155--1||s__Sporosarcina sp002743255--2||s__Sporosarcina sp002743335--2||s__Sporosarcina sp002743375--2||s__Sporosarcina sp003351785--2||s__Sporosarcina sp003384035--2||s__Sporosarcina sp008369195--2||s__Sporosarcina sp009650995--4||s__Sporosarcina sp009651005--4||s__Sporosarcina sp013408665--2||s__Sporosarcina sp014282005--2||s__Sporosarcina sp014836415--2||s__Sporosarcina sp014836615--1||s__Sporosarcina sp016820585--3||s__Sporosarcina sp017347095--2||s__Sporosarcina sp017498505--1||s__Sporosarcina tadaridae--2||s__Sporosarcina ureae--2||s__Sporosarcina ureae_A--2||s__Sporosarcina ureae_B--2||s__Sporosarcina ureae_C--2||s__Sporosarcina ureilytica--1||s__Viridibacillus sp002813185--1:heptad_counter=MCP-44H--80:lbd_counter=:lca=d__Bacteria:lca_tree=f__Planococcaceae:length_avg=164.0:length_max=164.0:length_min=164.0:length_std=0:length_sum=164.0:mismatch_avg=39.0:mismatch_max=39.0:mismatch_min=39.0:mismatch_std=0:mismatch_sum=39.0:name=N314256:qcovhsp_avg=100.0:qcovhsp_max=100.0:qcovhsp_min=100.0:qcovhsp_std=0:qcovhsp_sum=100.0:qend_avg=164.0:qend_max=164.0:qend_min=164.0:qend_std=0:qend_sum=164.0:qstart_avg=1.0:qstart_max=1.0:qstart_min=1.0:qstart_std=0:qstart_sum=1.0:ref_name_counter=RS_GCF_009651005.1_protein.faa_NZ_WHVW01000012.1_15@PF00015_full_PFAM.422.642--1:scovhsp_avg=74.5:scovhsp_max=74.5:scovhsp_min=74.5:scovhsp_std=0:scovhsp_sum=74.5:send_avg=168.0:send_max=168.0:send_min=168.0:send_std=0:send_sum=168.0:sstart_avg=5.0:sstart_max=5.0:sstart_min=5.0:sstart_std=0:sstart_sum=5.0])0:0.0214411[&&NHX:Sample_counter=rhizpot3--2||rhiztom1--1:Type_counter=GTDB--87||capture--3:besthit_avg=76.2:besthit_max=76.2:besthit_min=76.2:besthit_std=0:besthit_sum=76.2:bitscore_avg=218.0:bitscore_max=218.0:bitscore_min=218.0:bitscore_std=0:bitscore_sum=218.0:capture_class_counter=c__Bacilli--3:capture_domain_counter=d__Bacteria--3:capture_family_counter=f__Paenibacillaceae--1||f__Planococcaceae--2:capture_genus_counter=g__Paenibacillus--1||g__Psychrobacillus--2:capture_order_counter=o__Bacillales_A--2||o__Paenibacillales--1:capture_phylum_counter=p__Firmicutes--3:capture_species_counter=s__Paenibacillus polymyxa--1||s__Psychrobacillus psychrodurans--2:evalue_avg=1.68e-72:evalue_max=1.68e-72:evalue_min=1.68e-72:evalue_std=0:evalue_sum=1.68e-72:evoltype=D:gapopen_avg=0.0:gapopen_max=0.0:gapopen_min=0.0:gapopen_std=0:gapopen_sum=0.0:gtdb_class_counter=c__Bacilli--87:gtdb_domain_counter=d__Bacteria--87:gtdb_family_counter=f__Bacillaceae_C--2||f__DSM-18226--1||f__Domibacillaceae--4||f__Planococcaceae--80:gtdb_genus_counter=g__Bacillus_AH--1||g__Cytobacillus--1||g__FJAT-49754--1||g__Lysinibacillus--1||g__Metalysinibacillus--1||g__Pseudobacillus--4||g__Psychrobacillus--8||g__Rummeliibacillus--3||g__Solibacillus--1||g__Sporosarcina--65||g__Viridibacillus--1:gtdb_order_counter=o__Bacillales_A--80||o__Bacillales_B--7:gtdb_phylum_counter=p__Firmicutes--87:gtdb_species_counter=s__Bacillus_AH lentus--1||s__Cytobacillus sp019039215--1||s__FJAT-49754 sp018343525--1||s__Lysinibacillus macroides--1||s__Metalysinibacillus alkalisoli--1||s__Pseudobacillus aerolatus--1||s__Pseudobacillus badius--1||s__Pseudobacillus wudalianchiensis--2||s__Psychrobacillus lasiicapitis--1||s__Psychrobacillus psychrodurans--2||s__Psychrobacillus psychrotolerans--1||s__Psychrobacillus sp001278755--1||s__Psychrobacillus sp018140925--1||s__Psychrobacillus sp900103605--1||s__Psychrobacillus vulpis--1||s__Rummeliibacillus pycnus--1||s__Rummeliibacillus stabekisii--1||s__Rummeliibacillus suwonensis--1||s__Solibacillus cecembensis--1||s__Sporosarcina koreensis_B--2||s__Sporosarcina limicola--1||s__Sporosarcina luteola--3||s__Sporosarcina luteola_A--1||s__Sporosarcina newyorkensis--2||s__Sporosarcina pasteurii--1||s__Sporosarcina psychrophila--3||s__Sporosarcina sp000586555--2||s__Sporosarcina sp000813425--2||s__Sporosarcina sp000829195--2||s__Sporosarcina sp001563475--1||s__Sporosarcina sp002077155--1||s__Sporosarcina sp002743255--2||s__Sporosarcina sp002743335--2||s__Sporosarcina sp002743375--2||s__Sporosarcina sp003351785--2||s__Sporosarcina sp003384035--2||s__Sporosarcina sp008369195--2||s__Sporosarcina sp009650995--4||s__Sporosarcina sp009651005--4||s__Sporosarcina sp013408665--2||s__Sporosarcina sp014282005--2||s__Sporosarcina sp014836415--2||s__Sporosarcina sp014836615--1||s__Sporosarcina sp016820585--3||s__Sporosarcina sp017347095--2||s__Sporosarcina sp017498505--1||s__Sporosarcina tadaridae--2||s__Sporosarcina ureae--2||s__Sporosarcina ureae_A--2||s__Sporosarcina ureae_B--2||s__Sporosarcina ureae_C--2||s__Sporosarcina ureilytica--1||s__Viridibacillus sp002813185--1:heptad_counter=MCP-44H--90:lbd_counter=dCache_1--1:lca=d__Bacteria:lca_tree=f__Planococcaceae:length_avg=164.0:length_max=164.0:length_min=164.0:length_std=0:length_sum=164.0:mismatch_avg=39.0:mismatch_max=39.0:mismatch_min=39.0:mismatch_std=0:mismatch_sum=39.0:name=N314257:qcovhsp_avg=100.0:qcovhsp_max=100.0:qcovhsp_min=100.0:qcovhsp_std=0:qcovhsp_sum=100.0:qend_avg=164.0:qend_max=164.0:qend_min=164.0:qend_std=0:qend_sum=164.0:qstart_avg=1.0:qstart_max=1.0:qstart_min=1.0:qstart_std=0:qstart_sum=1.0:ref_name_counter=RS_GCF_009651005.1_protein.faa_NZ_WHVW01000012.1_15@PF00015_full_PFAM.422.642--1:scovhsp_avg=74.5:scovhsp_max=74.5:scovhsp_min=74.5:scovhsp_std=0:scovhsp_sum=74.5:send_avg=168.0:send_max=168.0:send_min=168.0:send_std=0:send_sum=168.0:sstart_avg=5.0:sstart_max=5.0:sstart_min=5.0:sstart_std=0:sstart_sum=5.0])0.668:0.0257715[&&NHX:Sample_counter=rhizpot1--1||rhizpot3--2||rhiztom1--1:Type_counter=GTDB--87||capture--4:besthit_avg=76.2:besthit_max=76.2:besthit_min=76.2:besthit_std=0:besthit_sum=76.2:bitscore_avg=218.0:bitscore_max=218.0:bitscore_min=218.0:bitscore_std=0:bitscore_sum=218.0:capture_class_counter=c__Bacilli--3||c__Clostridia--1:capture_domain_counter=d__Bacteria--4:capture_family_counter=f__Lachnospiraceae--1||f__Paenibacillaceae--1||f__Planococcaceae--2:capture_genus_counter=g__Choladocola--1||g__Paenibacillus--1||g__Psychrobacillus--2:capture_order_counter=o__Bacillales_A--2||o__Lachnospirales--1||o__Paenibacillales--1:capture_phylum_counter=p__Firmicutes--3||p__Firmicutes_A--1:capture_species_counter=s__Choladocola sp910575445--1||s__Paenibacillus polymyxa--1||s__Psychrobacillus psychrodurans--2:evalue_avg=1.68e-72:evalue_max=1.68e-72:evalue_min=1.68e-72:evalue_std=0:evalue_sum=1.68e-72:gapopen_avg=0.0:gapopen_max=0.0:gapopen_min=0.0:gapopen_std=0:gapopen_sum=0.0:gtdb_class_counter=c__Bacilli--87:gtdb_domain_counter=d__Bacteria--87:gtdb_family_counter=f__Bacillaceae_C--2||f__DSM-18226--1||f__Domibacillaceae--4||f__Planococcaceae--80:gtdb_genus_counter=g__Bacillus_AH--1||g__Cytobacillus--1||g__FJAT-49754--1||g__Lysinibacillus--1||g__Metalysinibacillus--1||g__Pseudobacillus--4||g__Psychrobacillus--8||g__Rummeliibacillus--3||g__Solibacillus--1||g__Sporosarcina--65||g__Viridibacillus--1:gtdb_order_counter=o__Bacillales_A--80||o__Bacillales_B--7:gtdb_phylum_counter=p__Firmicutes--87:gtdb_species_counter=s__Bacillus_AH lentus--1||s__Cytobacillus sp019039215--1||s__FJAT-49754 sp018343525--1||s__Lysinibacillus macroides--1||s__Metalysinibacillus alkalisoli--1||s__Pseudobacillus aerolatus--1||s__Pseudobacillus badius--1||s__Pseudobacillus wudalianchiensis--2||s__Psychrobacillus lasiicapitis--1||s__Psychrobacillus psychrodurans--2||s__Psychrobacillus psychrotolerans--1||s__Psychrobacillus sp001278755--1||s__Psychrobacillus sp018140925--1||s__Psychrobacillus sp900103605--1||s__Psychrobacillus vulpis--1||s__Rummeliibacillus pycnus--1||s__Rummeliibacillus stabekisii--1||s__Rummeliibacillus suwonensis--1||s__Solibacillus cecembensis--1||s__Sporosarcina koreensis_B--2||s__Sporosarcina limicola--1||s__Sporosarcina luteola--3||s__Sporosarcina luteola_A--1||s__Sporosarcina newyorkensis--2||s__Sporosarcina pasteurii--1||s__Sporosarcina psychrophila--3||s__Sporosarcina sp000586555--2||s__Sporosarcina sp000813425--2||s__Sporosarcina sp000829195--2||s__Sporosarcina sp001563475--1||s__Sporosarcina sp002077155--1||s__Sporosarcina sp002743255--2||s__Sporosarcina sp002743335--2||s__Sporosarcina sp002743375--2||s__Sporosarcina sp003351785--2||s__Sporosarcina sp003384035--2||s__Sporosarcina sp008369195--2||s__Sporosarcina sp009650995--4||s__Sporosarcina sp009651005--4||s__Sporosarcina sp013408665--2||s__Sporosarcina sp014282005--2||s__Sporosarcina sp014836415--2||s__Sporosarcina sp014836615--1||s__Sporosarcina sp016820585--3||s__Sporosarcina sp017347095--2||s__Sporosarcina sp017498505--1||s__Sporosarcina tadaridae--2||s__Sporosarcina ureae--2||s__Sporosarcina ureae_A--2||s__Sporosarcina ureae_B--2||s__Sporosarcina ureae_C--2||s__Sporosarcina ureilytica--1||s__Viridibacillus sp002813185--1:heptad_counter=MCP-44H--91:lbd_counter=dCache_1--1:lca=d__Bacteria:lca_tree=f__Planococcaceae:length_avg=164.0:length_max=164.0:length_min=164.0:length_std=0:length_sum=164.0:mismatch_avg=39.0:mismatch_max=39.0:mismatch_min=39.0:mismatch_std=0:mismatch_sum=39.0:name=N314258:qcovhsp_avg=100.0:qcovhsp_max=100.0:qcovhsp_min=100.0:qcovhsp_std=0:qcovhsp_sum=100.0:qend_avg=164.0:qend_max=164.0:qend_min=164.0:qend_std=0:qend_sum=164.0:qstart_avg=1.0:qstart_max=1.0:qstart_min=1.0:qstart_std=0:qstart_sum=1.0:ref_name_counter=RS_GCF_009651005.1_protein.faa_NZ_WHVW01000012.1_15@PF00015_full_PFAM.422.642--1:scovhsp_avg=74.5:scovhsp_max=74.5:scovhsp_min=74.5:scovhsp_std=0:scovhsp_sum=74.5:send_avg=168.0:send_max=168.0:send_min=168.0:send_std=0:send_sum=168.0:sstart_avg=5.0:sstart_max=5.0:sstart_min=5.0:sstart_std=0:sstart_sum=5.0])0.998:0.160734[&&NHX:Sample_counter=rhizpot1--1||rhizpot3--2||rhiztom1--1||rhiztom3--1:Type_counter=GTDB--112||capture--5:besthit_avg=76.2:besthit_max=76.2:besthit_min=76.2:besthit_std=0:besthit_sum=76.2:bitscore_avg=218.0:bitscore_max=218.0:bitscore_min=218.0:bitscore_std=0:bitscore_sum=218.0:capture_class_counter=c__Bacilli--4||c__Clostridia--1:capture_domain_counter=d__Bacteria--5:capture_family_counter=f__Lachnospiraceae--1||f__Paenibacillaceae--1||f__Planococcaceae--3:capture_genus_counter=g__Choladocola--1||g__Paenibacillus--1||g__Psychrobacillus--2||g__Ureibacillus--1:capture_order_counter=o__Bacillales_A--3||o__Lachnospirales--1||o__Paenibacillales--1:capture_phylum_counter=p__Firmicutes--4||p__Firmicutes_A--1:capture_species_counter=s__Choladocola sp910575445--1||s__Paenibacillus polymyxa--1||s__Psychrobacillus psychrodurans--2||s__Ureibacillus telephonicus--1:evalue_avg=1.68e-72:evalue_max=1.68e-72:evalue_min=1.68e-72:evalue_std=0:evalue_sum=1.68e-72:evoltype=D:gapopen_avg=0.0:gapopen_max=0.0:gapopen_min=0.0:gapopen_std=0:gapopen_sum=0.0:gtdb_class_counter=c__Bacilli--112:gtdb_domain_counter=d__Bacteria--112:gtdb_family_counter=f__Bacillaceae_C--2||f__Caldibacillaceae--1||f__DSM-18226--1||f__Domibacillaceae--4||f__Planococcaceae--104:gtdb_genus_counter=g__Bacillus_AH--1||g__Caryophanon--2||g__Cytobacillus--1||g__FJAT-49754--1||g__Lysinibacillus--1||g__Lysinibacillus_B--2||g__Metalysinibacillus--1||g__Pseudobacillus--4||g__Psychrobacillus--8||g__RUG14133--1||g__Rummeliibacillus--3||g__Solibacillus--5||g__Sporosarcina--65||g__Ureibacillus--16||g__Viridibacillus--1:gtdb_order_counter=o__Bacillales_A--104||o__Bacillales_B--7||o__DSM-16016--1:gtdb_phylum_counter=p__Firmicutes--112:gtdb_species_counter=s__Bacillus_AH lentus--1||s__Caryophanon latum--1||s__Caryophanon sp018384745--1||s__Cytobacillus sp019039215--1||s__FJAT-49754 sp018343525--1||s__Lysinibacillus macroides--1||s__Lysinibacillus_B odysseyi--1||s__Lysinibacillus_B odysseyi_A--1||s__Metalysinibacillus alkalisoli--1||s__Pseudobacillus aerolatus--1||s__Pseudobacillus badius--1||s__Pseudobacillus wudalianchiensis--2||s__Psychrobacillus lasiicapitis--1||s__Psychrobacillus psychrodurans--2||s__Psychrobacillus psychrotolerans--1||s__Psychrobacillus sp001278755--1||s__Psychrobacillus sp018140925--1||s__Psychrobacillus sp900103605--1||s__Psychrobacillus vulpis--1||s__RUG14133 sp902796085--1||s__Rummeliibacillus pycnus--1||s__Rummeliibacillus stabekisii--1||s__Rummeliibacillus suwonensis--1||s__Solibacillus cecembensis--2||s__Solibacillus sp002736105--1||s__Solibacillus sp014836905--1||s__Solibacillus sp014836935--1||s__Sporosarcina koreensis_B--2||s__Sporosarcina limicola--1||s__Sporosarcina luteola--3||s__Sporosarcina luteola_A--1||s__Sporosarcina newyorkensis--2||s__Sporosarcina pasteurii--1||s__Sporosarcina psychrophila--3||s__Sporosarcina sp000586555--2||s__Sporosarcina sp000813425--2||s__Sporosarcina sp000829195--2||s__Sporosarcina sp001563475--1||s__Sporosarcina sp002077155--1||s__Sporosarcina sp002743255--2||s__Sporosarcina sp002743335--2||s__Sporosarcina sp002743375--2||s__Sporosarcina sp003351785--2||s__Sporosarcina sp003384035--2||s__Sporosarcina sp008369195--2||s__Sporosarcina sp009650995--4||s__Sporosarcina sp009651005--4||s__Sporosarcina sp013408665--2||s__Sporosarcina sp014282005--2||s__Sporosarcina sp014836415--2||s__Sporosarcina sp014836615--1||s__Sporosarcina sp016820585--3||s__Sporosarcina sp017347095--2||s__Sporosarcina sp017498505--1||s__Sporosarcina tadaridae--2||s__Sporosarcina ureae--2||s__Sporosarcina ureae_A--2||s__Sporosarcina ureae_B--2||s__Sporosarcina ureae_C--2||s__Sporosarcina ureilytica--1||s__Ureibacillus antri--1||s__Ureibacillus chungkukjangi--1||s__Ureibacillus endophyticus--1||s__Ureibacillus halotolerans--1||s__Ureibacillus massiliensis--2||s__Ureibacillus sinduriensis--1||s__Ureibacillus sp005491425--1||s__Ureibacillus sp014836845--1||s__Ureibacillus sp017577605--1||s__Ureibacillus telephonicus--2||s__Ureibacillus terrenus--1||s__Ureibacillus thermophilus--1||s__Ureibacillus thermosphaericus--1||s__Ureibacillus xyleni--1||s__Viridibacillus sp002813185--1:heptad_counter=MCP-44H--117:lbd_counter=dCache_1--1:lca=d__Bacteria:lca_tree=f__Planococcaceae:length_avg=164.0:length_max=164.0:length_min=164.0:length_std=0:length_sum=164.0:mismatch_avg=39.0:mismatch_max=39.0:mismatch_min=39.0:mismatch_std=0:mismatch_sum=39.0:name=N314259:qcovhsp_avg=100.0:qcovhsp_max=100.0:qcovhsp_min=100.0:qcovhsp_std=0:qcovhsp_sum=100.0:qend_avg=164.0:qend_max=164.0:qend_min=164.0:qend_std=0:qend_sum=164.0:qstart_avg=1.0:qstart_max=1.0:qstart_min=1.0:qstart_std=0:qstart_sum=1.0:ref_name_counter=RS_GCF_009651005.1_protein.faa_NZ_WHVW01000012.1_15@PF00015_full_PFAM.422.642--1:scovhsp_avg=74.5:scovhsp_max=74.5:scovhsp_min=74.5:scovhsp_std=0:scovhsp_sum=74.5:send_avg=168.0:send_max=168.0:send_min=168.0:send_std=0:send_sum=168.0:sstart_avg=5.0:sstart_max=5.0:sstart_min=5.0:sstart_std=0:sstart_sum=5.0],((((RS_GCF_016908875.1_protein.faa_NZ_JAFBES010000003.1_28@PF00015_full_PFAM.410.647:0.25864[&&NHX:Type=GTDB:gtdb_class=c__Bacilli:gtdb_domain=d__Bacteria:gtdb_family=f__Domibacillaceae:gtdb_genus=g__Bacillus_BX:gtdb_order=o__Bacillales_B:gtdb_phylum=p__Firmicutes:gtdb_species=s__Bacillus_BX ectoiniformans:heptad=MCP-44H:species=d__Bacteria_p__Firmicutes_c__Bacilli_o__Bacillales_B_f__Domibacillaceae_g__Bacillus_BX_s__Bacillus_BX ectoiniformans],(RS_GCF_003600835.1_protein.faa_NZ_NQYC01000001.1_2720@PF00015_full_PFAM.420.654:0.205151[&&NHX:Type=GTDB:gtdb_class=c__Bacilli:gtdb_domain=d__Bacteria:gtdb_family=f__Domibacillaceae:gtdb_genus=g__Pseudobacillus:gtdb_order=o__Bacillales_B:gtdb_phylum=p__Firmicutes:gtdb_species=s__Pseudobacillus sp003600835:heptad=MCP-44H:species=d__Bacteria_p__Firmicutes_c__Bacilli_o__Bacillales_B_f__Domibacillaceae_g__Pseudobacillus_s__Pseudobacillus sp003600835],(RS_GCF_002797355.1_protein.faa_NZ_KZ454940.1_675@PF00015_full_PFAM.434.708:0.0820894[&&NHX:Type=GTDB:gtdb_class=c__Bacilli:gtdb_domain=d__Bacteria:gtdb_family=f__Domibacillaceae:gtdb_genus=g__FJAT-46582:gtdb_order=o__Bacillales_B:gtdb_phylum=p__Firmicutes:gtdb_species=s__FJAT-46582 sp002797355:heptad=MCP-44H:species=d__Bacteria_p__Firmicutes_c__Bacilli_o__Bacillales_B_f__Domibacillaceae_g__FJAT-46582_s__FJAT-46582 sp002797355],(RS_GCF_016820555.1_protein.faa_NZ_JADHDW010000010.1_25@PF00015_full_PFAM.419.666:0.0984667[&&NHX:Type=GTDB:gtdb_class=c__Bacilli:gtdb_domain=d__Bacteria:gtdb_family=f__Domibacillaceae:gtdb_genus=g__FJAT-46582:gtdb_order=o__Bacillales_B:gtdb_phylum=p__Firmicutes:gtdb_species=s__FJAT-46582 sp016820555:heptad=MCP-44H:species=d__Bacteria_p__Firmicutes_c__Bacilli_o__Bacillales_B_f__Domibacillaceae_g__FJAT-46582_s__FJAT-46582 sp016820555],(RS_GCF_002797375.1_protein.faa_NZ_KZ454941.1_96@PF00015_full_PFAM.445.667:0.00609305[&&NHX:Type=GTDB:gtdb_class=c__Bacilli:gtdb_domain=d__Bacteria:gtdb_family=f__Domibacillaceae:gtdb_genus=g__FJAT-46582:gtdb_order=o__Bacillales_B:gtdb_phylum=p__Firmicutes:gtdb_species=s__FJAT-46582 sp002797375:heptad=MCP-44H:species=d__Bacteria_p__Firmicutes_c__Bacilli_o__Bacillales_B_f__Domibacillaceae_g__FJAT-46582_s__FJAT-46582 sp002797375],GB_GCA_002261155.1_protein.faa_NKXN01000027.1_26@PF00015_full_PFAM.445.663:0.0157635[&&NHX:Type=GTDB:gtdb_class=c__Bacilli:gtdb_domain=d__Bacteria:gtdb_family=f__Domibacillaceae:gtdb_genus=g__FJAT-46582:gtdb_order=o__Bacillales_B:gtdb_phylum=p__Firmicutes:gtdb_species=s__FJAT-46582 sp002261155:heptad=MCP-44H:species=d__Bacteria_p__Firmicutes_c__Bacilli_o__Bacillales_B_f__Domibacillaceae_g__FJAT-46582_s__FJAT-46582 sp002261155])0.877:0.023813[&&NHX:Sample_counter=:Type_counter=GTDB--2:capture_class_counter=:capture_domain_counter=:capture_family_counter=:capture_genus_counter=:capture_order_counter=:capture_phylum_counter=:capture_species_counter=:evoltype=D:gtdb_class_counter=c__Bacilli--2:gtdb_domain_counter=d__Bacteria--2:gtdb_family_counter=f__Domibacillaceae--2:gtdb_genus_counter=g__FJAT-46582--2:gtdb_order_counter=o__Bacillales_B--2:gtdb_phylum_counter=p__Firmicutes--2:gtdb_species_counter=s__FJAT-46582 sp002261155--1||s__FJAT-46582 sp002797375--1:heptad_counter=MCP-44H--2:lbd_counter=:lca=d__Bacteria:lca_tree=g__FJAT-46582:name=N314266:ref_name_counter=])0.999:0.117888[&&NHX:Sample_counter=:Type_counter=GTDB--3:capture_class_counter=:capture_domain_counter=:capture_family_counter=:capture_genus_counter=:capture_order_counter=:capture_phylum_counter=:capture_species_counter=:evoltype=D:gtdb_class_counter=c__Bacilli--3:gtdb_domain_counter=d__Bacteria--3:gtdb_family_counter=f__Domibacillaceae--3:gtdb_genus_counter=g__FJAT-46582--3:gtdb_order_counter=o__Bacillales_B--3:gtdb_phylum_counter=p__Firmicutes--3:gtdb_species_counter=s__FJAT-46582 sp002261155--1||s__FJAT-46582 sp002797375--1||s__FJAT-46582 sp016820555--1:heptad_counter=MCP-44H--3:lbd_counter=:lca=d__Bacteria:lca_tree=g__FJAT-46582:name=N314267:ref_name_counter=])0.953:0.0554191[&&NHX:Sample_counter=:Type_counter=GTDB--4:capture_class_counter=:capture_domain_counter=:capture_family_counter=:capture_genus_counter=:capture_order_counter=:capture_phylum_counter=:capture_species_counter=:evoltype=D:gtdb_class_counter=c__Bacilli--4:gtdb_domain_counter=d__Bacteria--4:gtdb_family_counter=f__Domibacillaceae--4:gtdb_genus_counter=g__FJAT-46582--4:gtdb_order_counter=o__Bacillales_B--4:gtdb_phylum_counter=p__Firmicutes--4:gtdb_species_counter=s__FJAT-46582 sp002261155--1||s__FJAT-46582 sp002797355--1||s__FJAT-46582 sp002797375--1||s__FJAT-46582 sp016820555--1:heptad_counter=MCP-44H--4:lbd_counter=:lca=d__Bacteria:lca_tree=g__FJAT-46582:name=N314268:ref_name_counter=])0.941:0.0892401[&&NHX:Sample_counter=:Type_counter=GTDB--5:capture_class_counter=:capture_domain_counter=:capture_family_counter=:capture_genus_counter=:capture_order_counter=:capture_phylum_counter=:capture_species_counter=:evoltype=D:gtdb_class_counter=c__Bacilli--5:gtdb_domain_counter=d__Bacteria--5:gtdb_family_counter=f__Domibacillaceae--5:gtdb_genus_counter=g__FJAT-46582--4||g__Pseudobacillus--1:gtdb_order_counter=o__Bacillales_B--5:gtdb_phylum_counter=p__Firmicutes--5:gtdb_species_counter=s__FJAT-46582 sp002261155--1||s__FJAT-46582 sp002797355--1||s__FJAT-46582 sp002797375--1||s__FJAT-46582 sp016820555--1||s__Pseudobacillus sp003600835--1:heptad_counter=MCP-44H--5:lbd_counter=:lca=d__Bacteria:lca_tree=f__Domibacillaceae:name=N314269:ref_name_counter=])0.999:0.226047[&&NHX:Sample_counter=:Type_counter=GTDB--6:capture_class_counter=:capture_domain_counter=:capture_family_counter=:capture_genus_counter=:capture_order_counter=:capture_phylum_counter=:capture_species_counter=:evoltype=D:gtdb_class_counter=c__Bacilli--6:gtdb_domain_counter=d__Bacteria--6:gtdb_family_counter=f__Domibacillaceae--6:gtdb_genus_counter=g__Bacillus_BX--1||g__FJAT-46582--4||g__Pseudobacillus--1:gtdb_order_counter=o__Bacillales_B--6:gtdb_phylum_counter=p__Firmicutes--6:gtdb_species_counter=s__Bacillus_BX ectoiniformans--1||s__FJAT-46582 sp002261155--1||s__FJAT-46582 sp002797355--1||s__FJAT-46582 sp002797375--1||s__FJAT-46582 sp016820555--1||s__Pseudobacillus sp003600835--1:heptad_counter=MCP-44H--6:lbd_counter=:lca=d__Bacteria:lca_tree=f__Domibacillaceae:name=N314270:ref_name_counter=],((93537222-5cba-490d-9212-e9d7104dafdf_4@MCPsignal.44.181:5e-09[&&NHX:Sample=rhiztom3:Type=capture:besthit=74.1:bitscore=170.0:capture_class=c__Bacteroidia:capture_domain=d__Bacteria:capture_family=f__Marinilabiliaceae:capture_genus=g__Saccharicrinis:capture_order=o__Bacteroidales:capture_phylum=p__Bacteroidota:capture_species=s__Saccharicrinis marinus:evalue=3.05e-54:gapopen=0.0:heptad=MCP-44H:length=135.0:mismatch=35.0:qcovhsp=98.5:qend=135.0:qstart=1.0:ref_name=RS_GCF_001685015.1_protein.faa_NZ_MAYT01000002.1_27@PF00015_full_PFAM.1.427.628:scovhsp=67.2:send=170.0:sstart=36.0],38f3ac34-ab9b-4823-8b18-eca2af18abd4_5@MCPsignal.686.774:5e-09[&&NHX:Sample=rhiztom3:Type=capture:capture_class=c__Bacteroidia:capture_domain=d__Bacteria:capture_family=f__Marinilabiliaceae:capture_genus=g__Saccharicrinis:capture_order=o__Bacteroidales:capture_phylum=p__Bacteroidota:capture_species=s__Saccharicrinis marinus:heptad=MCP-44H])0.999:0.321269[&&NHX:Sample_counter=rhiztom3--2:Type_counter=capture--2:besthit_avg=74.1:besthit_max=74.1:besthit_min=74.1:besthit_std=0:besthit_sum=74.1:bitscore_avg=170.0:bitscore_max=170.0:bitscore_min=170.0:bitscore_std=0:bitscore_sum=170.0:capture_class_counter=c__Bacteroidia--2:capture_domain_counter=d__Bacteria--2:capture_family_counter=f__Marinilabiliaceae--2:capture_genus_counter=g__Saccharicrinis--2:capture_order_counter=o__Bacteroidales--2:capture_phylum_counter=p__Bacteroidota--2:capture_species_counter=s__Saccharicrinis marinus--2:evalue_avg=3.05e-54:evalue_max=3.05e-54:evalue_min=3.05e-54:evalue_std=0:evalue_sum=3.05e-54:gapopen_avg=0.0:gapopen_max=0.0:gapopen_min=0.0:gapopen_std=0:gapopen_sum=0.0:gtdb_class_counter=:gtdb_domain_counter=:gtdb_family_counter=:gtdb_genus_counter=:gtdb_order_counter=:gtdb_phylum_counter=:gtdb_species_counter=:heptad_counter=MCP-44H--2:lbd_counter=:length_avg=135.0:length_max=135.0:length_min=135.0:length_std=0:length_sum=135.0:mismatch_avg=35.0:mismatch_max=35.0:mismatch_min=35.0:mismatch_std=0:mismatch_sum=35.0:name=N314273:qcovhsp_avg=98.5:qcovhsp_max=98.5:qcovhsp_min=98.5:qcovhsp_std=0:qcovhsp_sum=98.5:qend_avg=135.0:qend_max=135.0:qend_min=135.0:qend_std=0:qend_sum=135.0:qstart_avg=1.0:qstart_max=1.0:qstart_min=1.0:qstart_std=0:qstart_sum=1.0:ref_name_counter=RS_GCF_001685015.1_protein.faa_NZ_MAYT01000002.1_27@PF00015_full_PFAM.1.427.628--1:scovhsp_avg=67.2:scovhsp_max=67.2:scovhsp_min=67.2:scovhsp_std=0:scovhsp_sum=67.2:send_avg=170.0:send_max=170.0:send_min=170.0:send_std=0:send_sum=170.0:sstart_avg=36.0:sstart_max=36.0:sstart_min=36.0:sstart_std=0:sstart_sum=36.0],(((((((RS_GCF_900156125.1_protein.faa_NZ_FTLX01000006.1_27@PF00015_full_PFAM.430.651:0.00428196[&&NHX:Type=GTDB:gtdb_class=c__Bacilli:gtdb_domain=d__Bacteria:gtdb_family=f__Domibacillaceae:gtdb_genus=g__Domibacillus:gtdb_order=o__Bacillales_B:gtdb_phylum=p__Firmicutes:gtdb_species=s__Domibacillus enclensis:heptad=MCP-44H:species=d__Bacteria_p__Firmicutes_c__Bacilli_o__Bacillales_B_f__Domibacillaceae_g__Domibacillus_s__Domibacillus enclensis],1b246afb-5ee3-4bd2-be74-ba6460adcefc_5@MCPsignal.895.1023:0.0388514[&&NHX:Sample=rhiztom3:Type=capture:besthit=93.8:bitscore=206.0:capture_class=c__Bacilli:capture_domain=d__Bacteria:capture_family=f__Domibacillaceae:capture_genus=g__Domibacillus:capture_order=o__Bacillales_B:capture_phylum=p__Firmicutes:capture_species=s__Domibacillus enclensis:evalue=3.01e-68:gapopen=1.0:heptad=MCP-44H:length=129.0:mismatch=7.0:qcovhsp=100.0:qend=128.0:qstart=1.0:ref_name=RS_GCF_900156125.1_protein.faa_NZ_FTLX01000006.1_27@PF00015_full_PFAM.430.651:scovhsp=58.4:send=154.0:sstart=26.0])0.587:0.000241309[&&NHX:Sample_counter=rhiztom3--1:Type_counter=GTDB--1||capture--1:besthit_avg=93.8:besthit_max=93.8:besthit_min=93.8:besthit_std=0:besthit_sum=93.8:bitscore_avg=206.0:bitscore_max=206.0:bitscore_min=206.0:bitscore_std=0:bitscore_sum=206.0:capture_class_counter=c__Bacilli--1:capture_domain_counter=d__Bacteria--1:capture_family_counter=f__Domibacillaceae--1:capture_genus_counter=g__Domibacillus--1:capture_order_counter=o__Bacillales_B--1:capture_phylum_counter=p__Firmicutes--1:capture_species_counter=s__Domibacillus enclensis--1:evalue_avg=3.01e-68:evalue_max=3.01e-68:evalue_min=3.01e-68:evalue_std=0:evalue_sum=3.01e-68:gapopen_avg=1.0:gapopen_max=1.0:gapopen_min=1.0:gapopen_std=0:gapopen_sum=1.0:gtdb_class_counter=c__Bacilli--1:gtdb_domain_counter=d__Bacteria--1:gtdb_family_counter=f__Domibacillaceae--1:gtdb_genus_counter=g__Domibacillus--1:gtdb_order_counter=o__Bacillales_B--1:gtdb_phylum_counter=p__Firmicutes--1:gtdb_species_counter=s__Domibacillus enclensis--1:heptad_counter=MCP-44H--2:lbd_counter=:lca_tree=s__Domibacillus enclensis:length_avg=129.0:length_max=129.0:length_min=129.0:length_std=0:length_sum=129.0:mismatch_avg=7.0:mismatch_max=7.0:mismatch_min=7.0:mismatch_std=0:mismatch_sum=7.0:name=N314276:qcovhsp_avg=100.0:qcovhsp_max=100.0:qcovhsp_min=100.0:qcovhsp_std=0:qcovhsp_sum=100.0:qend_avg=128.0:qend_max=128.0:qend_min=128.0:qend_std=0:qend_sum=128.0:qstart_avg=1.0:qstart_max=1.0:qstart_min=1.0:qstart_std=0:qstart_sum=1.0:ref_name_counter=RS_GCF_900156125.1_protein.faa_NZ_FTLX01000006.1_27@PF00015_full_PFAM.430.651--1:scovhsp_avg=58.4:scovhsp_max=58.4:scovhsp_min=58.4:scovhsp_std=0:scovhsp_sum=58.4:send_avg=154.0:send_max=154.0:send_min=154.0:send_std=0:send_sum=154.0:sstart_avg=26.0:sstart_max=26.0:sstart_min=26.0:sstart_std=0:sstart_sum=26.0],48318fce-60a7-46d6-97a8-9f3aa4e9437c_6@MCPsignal.357.511:0.00487343[&&NHX:Sample=rhizpot1:Type=capture:besthit=98.7:bitscore=263.0:capture_class=c__Bacilli:capture_domain=d__Bacteria:capture_family=f__Domibacillaceae:capture_genus=g__Domibacillus:capture_order=o__Bacillales_B:capture_phylum=p__Firmicutes:capture_species=s__Domibacillus enclensis:evalue=1.88e-90:gapopen=0.0:heptad=MCP-44H:lbd=dCache_1:length=154.0:mismatch=2.0:qcovhsp=100.0:qend=154.0:qstart=1.0:ref_name=RS_GCF_900156125.1_protein.faa_NZ_FTLX01000006.1_27@PF00015_full_PFAM.430.651:scovhsp=69.7:send=179.0:sstart=26.0])0.693:0.00407863[&&NHX:Sample_counter=rhizpot1--1||rhiztom3--1:Type_counter=GTDB--1||capture--2:besthit_avg=96.25:besthit_max=98.7:besthit_min=93.8:besthit_std=3.4648232278140867:besthit_sum=192.5:bitscore_avg=234.5:bitscore_max=263.0:bitscore_min=206.0:bitscore_std=40.30508652763321:bitscore_sum=469.0:capture_class_counter=c__Bacilli--2:capture_domain_counter=d__Bacteria--2:capture_family_counter=f__Domibacillaceae--2:capture_genus_counter=g__Domibacillus--2:capture_order_counter=o__Bacillales_B--2:capture_phylum_counter=p__Firmicutes--2:capture_species_counter=s__Domibacillus enclensis--2:evalue_avg=1.505e-68:evalue_max=3.01e-68:evalue_min=1.88e-90:evalue_std=2.1283914113715083e-68:evalue_sum=3.01e-68:gapopen_avg=0.5:gapopen_max=1.0:gapopen_min=0.0:gapopen_std=0.7071067811865476:gapopen_sum=1.0:gtdb_class_counter=c__Bacilli--1:gtdb_domain_counter=d__Bacteria--1:gtdb_family_counter=f__Domibacillaceae--1:gtdb_genus_counter=g__Domibacillus--1:gtdb_order_counter=o__Bacillales_B--1:gtdb_phylum_counter=p__Firmicutes--1:gtdb_species_counter=s__Domibacillus enclensis--1:heptad_counter=MCP-44H--3:lbd_counter=dCache_1--1:lca_tree=s__Domibacillus enclensis:length_avg=141.5:length_max=154.0:length_min=129.0:length_std=17.67766952966369:length_sum=283.0:mismatch_avg=4.5:mismatch_max=7.0:mismatch_min=2.0:mismatch_std=3.5355339059327378:mismatch_sum=9.0:name=N314278:qcovhsp_avg=100.0:qcovhsp_max=100.0:qcovhsp_min=100.0:qcovhsp_std=0.0:qcovhsp_sum=200.0:qend_avg=141.0:qend_max=154.0:qend_min=128.0:qend_std=18.384776310850235:qend_sum=282.0:qstart_avg=1.0:qstart_max=1.0:qstart_min=1.0:qstart_std=0.0:qstart_sum=2.0:ref_name_counter=RS_GCF_900156125.1_protein.faa_NZ_FTLX01000006.1_27@PF00015_full_PFAM.430.651--2:scovhsp_avg=64.05:scovhsp_max=69.7:scovhsp_min=58.4:scovhsp_std=7.99030662740799:scovhsp_sum=128.1:send_avg=166.5:send_max=179.0:send_min=154.0:send_std=17.67766952966369:send_sum=333.0:sstart_avg=26.0:sstart_max=26.0:sstart_min=26.0:sstart_std=0.0:sstart_sum=52.0],3cf51d48-edb8-43b8-8713-21dc0abc5702_5@MCPsignal.676.815:0.0067314[&&NHX:Sample=rhizpot1:Type=capture:besthit=98.6:bitscore=233.0:capture_class=c__Bacilli:capture_domain=d__Bacteria:capture_family=f__Domibacillaceae:capture_genus=g__Domibacillus:capture_order=o__Bacillales_B:capture_phylum=p__Firmicutes:capture_species=s__Domibacillus enclensis:evalue=7.56e-79:gapopen=0.0:heptad=MCP-44H:length=139.0:mismatch=2.0:qcovhsp=100.0:qend=139.0:qstart=1.0:ref_name=RS_GCF_900156125.1_protein.faa_NZ_FTLX01000006.1_27@PF00015_full_PFAM.430.651:scovhsp=62.9:send=165.0:sstart=27.0])0.994:0.105717[&&NHX:Sample_counter=rhizpot1--2||rhiztom3--1:Type_counter=GTDB--1||capture--3:besthit_avg=97.03333333333335:besthit_max=98.7:besthit_min=93.8:besthit_std=2.80059517483933:besthit_sum=291.1:bitscore_avg=234.0:bitscore_max=263.0:bitscore_min=206.0:bitscore_std=28.513154858766505:bitscore_sum=702.0:capture_class_counter=c__Bacilli--3:capture_domain_counter=d__Bacteria--3:capture_family_counter=f__Domibacillaceae--3:capture_genus_counter=g__Domibacillus--3:capture_order_counter=o__Bacillales_B--3:capture_phylum_counter=p__Firmicutes--3:capture_species_counter=s__Domibacillus enclensis--3:evalue_avg=1.0033333333585333e-68:evalue_max=3.01e-68:evalue_min=1.88e-90:evalue_std=1.73782431023895e-68:evalue_sum=3.0100000000756e-68:gapopen_avg=0.3333333333333333:gapopen_max=1.0:gapopen_min=0.0:gapopen_std=0.5773502691896258:gapopen_sum=1.0:gtdb_class_counter=c__Bacilli--1:gtdb_domain_counter=d__Bacteria--1:gtdb_family_counter=f__Domibacillaceae--1:gtdb_genus_counter=g__Domibacillus--1:gtdb_order_counter=o__Bacillales_B--1:gtdb_phylum_counter=p__Firmicutes--1:gtdb_species_counter=s__Domibacillus enclensis--1:heptad_counter=MCP-44H--4:lbd_counter=dCache_1--1:lca_tree=s__Domibacillus enclensis:length_avg=140.66666666666666:length_max=154.0:length_min=129.0:length_std=12.583057392117917:length_sum=422.0:mismatch_avg=3.6666666666666665:mismatch_max=7.0:mismatch_min=2.0:mismatch_std=2.886751345948129:mismatch_sum=11.0:name=N314280:qcovhsp_avg=100.0:qcovhsp_max=100.0:qcovhsp_min=100.0:qcovhsp_std=0.0:qcovhsp_sum=300.0:qend_avg=140.33333333333334:qend_max=154.0:qend_min=128.0:qend_std=13.051181300301263:qend_sum=421.0:qstart_avg=1.0:qstart_max=1.0:qstart_min=1.0:qstart_std=0.0:qstart_sum=3.0:ref_name_counter=RS_GCF_900156125.1_protein.faa_NZ_FTLX01000006.1_27@PF00015_full_PFAM.430.651--3:scovhsp_avg=63.666666666666664:scovhsp_max=69.7:scovhsp_min=58.4:scovhsp_std=5.688878038184098:scovhsp_sum=191.0:send_avg=166.0:send_max=179.0:send_min=154.0:send_std=12.529964086141668:send_sum=498.0:sstart_avg=26.333333333333332:sstart_max=27.0:sstart_min=26.0:sstart_std=0.5773502691896258:sstart_sum=79.0],RS_GCF_900156125.1_protein.faa_NZ_FTLX01000006.1_26@PF00015_full_PFAM.430.651:0.177514[&&NHX:Type=GTDB:gtdb_class=c__Bacilli:gtdb_domain=d__Bacteria:gtdb_family=f__Domibacillaceae:gtdb_genus=g__Domibacillus:gtdb_order=o__Bacillales_B:gtdb_phylum=p__Firmicutes:gtdb_species=s__Domibacillus enclensis:heptad=MCP-44H:species=d__Bacteria_p__Firmicutes_c__Bacilli_o__Bacillales_B_f__Domibacillaceae_g__Domibacillus_s__Domibacillus enclensis])0.9:0.0375896[&&NHX:Sample_counter=rhizpot1--2||rhiztom3--1:Type_counter=GTDB--2||capture--3:besthit_avg=97.03333333333335:besthit_max=98.7:besthit_min=93.8:besthit_std=2.80059517483933:besthit_sum=291.1:bitscore_avg=234.0:bitscore_max=263.0:bitscore_min=206.0:bitscore_std=28.513154858766505:bitscore_sum=702.0:capture_class_counter=c__Bacilli--3:capture_domain_counter=d__Bacteria--3:capture_family_counter=f__Domibacillaceae--3:capture_genus_counter=g__Domibacillus--3:capture_order_counter=o__Bacillales_B--3:capture_phylum_counter=p__Firmicutes--3:capture_species_counter=s__Domibacillus enclensis--3:evalue_avg=1.0033333333585333e-68:evalue_max=3.01e-68:evalue_min=1.88e-90:evalue_std=1.73782431023895e-68:evalue_sum=3.0100000000756e-68:gapopen_avg=0.3333333333333333:gapopen_max=1.0:gapopen_min=0.0:gapopen_std=0.5773502691896258:gapopen_sum=1.0:gtdb_class_counter=c__Bacilli--2:gtdb_domain_counter=d__Bacteria--2:gtdb_family_counter=f__Domibacillaceae--2:gtdb_genus_counter=g__Domibacillus--2:gtdb_order_counter=o__Bacillales_B--2:gtdb_phylum_counter=p__Firmicutes--2:gtdb_species_counter=s__Domibacillus enclensis--2:heptad_counter=MCP-44H--5:lbd_counter=dCache_1--1:lca_tree=s__Domibacillus enclensis:length_avg=140.66666666666666:length_max=154.0:length_min=129.0:length_std=12.583057392117917:length_sum=422.0:mismatch_avg=3.6666666666666665:mismatch_max=7.0:mismatch_min=2.0:mismatch_std=2.886751345948129:mismatch_sum=11.0:name=N314282:qcovhsp_avg=100.0:qcovhsp_max=100.0:qcovhsp_min=100.0:qcovhsp_std=0.0:qcovhsp_sum=300.0:qend_avg=140.33333333333334:qend_max=154.0:qend_min=128.0:qend_std=13.051181300301263:qend_sum=421.0:qstart_avg=1.0:qstart_max=1.0:qstart_min=1.0:qstart_std=0.0:qstart_sum=3.0:ref_name_counter=RS_GCF_900156125.1_protein.faa_NZ_FTLX01000006.1_27@PF00015_full_PFAM.430.651--3:scovhsp_avg=63.666666666666664:scovhsp_max=69.7:scovhsp_min=58.4:scovhsp_std=5.688878038184098:scovhsp_sum=191.0:send_avg=166.0:send_max=179.0:send_min=154.0:send_std=12.529964086141668:send_sum=498.0:sstart_avg=26.333333333333332:sstart_max=27.0:sstart_min=26.0:sstart_std=0.5773502691896258:sstart_sum=79.0],(RS_GCF_001750285.1_protein.faa_NZ_MAMP01000003.1_25@PF00015_full_PFAM.427.649:0.0441198[&&NHX:Type=GTDB:gtdb_class=c__Bacilli:gtdb_domain=d__Bacteria:gtdb_family=f__Domibacillaceae:gtdb_genus=g__Domibacillus:gtdb_order=o__Bacillales_B:gtdb_phylum=p__Firmicutes:gtdb_species=s__Domibacillus iocasae:heptad=MCP-44H:species=d__Bacteria_p__Firmicutes_c__Bacilli_o__Bacillales_B_f__Domibacillaceae_g__Domibacillus_s__Domibacillus iocasae],RS_GCF_000966195.1_protein.faa_NZ_LAHL01000004.1_28@PF00015_full_PFAM.435.652:0.0958079[&&NHX:Type=GTDB:gtdb_class=c__Bacilli:gtdb_domain=d__Bacteria:gtdb_family=f__Domibacillaceae:gtdb_genus=g__Domibacillus:gtdb_order=o__Bacillales_B:gtdb_phylum=p__Firmicutes:gtdb_species=s__Domibacillus robiginosus:heptad=MCP-44H:species=d__Bacteria_p__Firmicutes_c__Bacilli_o__Bacillales_B_f__Domibacillaceae_g__Domibacillus_s__Domibacillus robiginosus])0.244:0.0214942[&&NHX:Sample_counter=:Type_counter=GTDB--2:capture_class_counter=:capture_domain_counter=:capture_family_counter=:capture_genus_counter=:capture_order_counter=:capture_phylum_counter=:capture_species_counter=:evoltype=D:gtdb_class_counter=c__Bacilli--2:gtdb_domain_counter=d__Bacteria--2:gtdb_family_counter=f__Domibacillaceae--2:gtdb_genus_counter=g__Domibacillus--2:gtdb_order_counter=o__Bacillales_B--2:gtdb_phylum_counter=p__Firmicutes--2:gtdb_species_counter=s__Domibacillus iocasae--1||s__Domibacillus robiginosus--1:heptad_counter=MCP-44H--2:lbd_counter=:lca=d__Bacteria:lca_tree=g__Domibacillus:name=N314285:ref_name_counter=])0.279:0.0173993[&&NHX:Sample_counter=rhizpot1--2||rhiztom3--1:Type_counter=GTDB--4||capture--3:besthit_avg=97.03333333333335:besthit_max=98.7:besthit_min=93.8:besthit_std=2.80059517483933:besthit_sum=291.1:bitscore_avg=234.0:bitscore_max=263.0:bitscore_min=206.0:bitscore_std=28.513154858766505:bitscore_sum=702.0:capture_class_counter=c__Bacilli--3:capture_domain_counter=d__Bacteria--3:capture_family_counter=f__Domibacillaceae--3:capture_genus_counter=g__Domibacillus--3:capture_order_counter=o__Bacillales_B--3:capture_phylum_counter=p__Firmicutes--3:capture_species_counter=s__Domibacillus enclensis--3:evalue_avg=1.0033333333585333e-68:evalue_max=3.01e-68:evalue_min=1.88e-90:evalue_std=1.73782431023895e-68:evalue_sum=3.0100000000756e-68:gapopen_avg=0.3333333333333333:gapopen_max=1.0:gapopen_min=0.0:gapopen_std=0.5773502691896258:gapopen_sum=1.0:gtdb_class_counter=c__Bacilli--4:gtdb_domain_counter=d__Bacteria--4:gtdb_family_counter=f__Domibacillaceae--4:gtdb_genus_counter=g__Domibacillus--4:gtdb_order_counter=o__Bacillales_B--4:gtdb_phylum_counter=p__Firmicutes--4:gtdb_species_counter=s__Domibacillus enclensis--2||s__Domibacillus iocasae--1||s__Domibacillus robiginosus--1:heptad_counter=MCP-44H--7:lbd_counter=dCache_1--1:lca_tree=g__Domibacillus:length_avg=140.66666666666666:length_max=154.0:length_min=129.0:length_std=12.583057392117917:length_sum=422.0:mismatch_avg=3.6666666666666665:mismatch_max=7.0:mismatch_min=2.0:mismatch_std=2.886751345948129:mismatch_sum=11.0:name=N314286:qcovhsp_avg=100.0:qcovhsp_max=100.0:qcovhsp_min=100.0:qcovhsp_std=0.0:qcovhsp_sum=300.0:qend_avg=140.33333333333334:qend_max=154.0:qend_min=128.0:qend_std=13.051181300301263:qend_sum=421.0:qstart_avg=1.0:qstart_max=1.0:qstart_min=1.0:qstart_std=0.0:qstart_sum=3.0:ref_name_counter=RS_GCF_900156125.1_protein.faa_NZ_FTLX01000006.1_27@PF00015_full_PFAM.430.651--3:scovhsp_avg=63.666666666666664:scovhsp_max=69.7:scovhsp_min=58.4:scovhsp_std=5.688878038184098:scovhsp_sum=191.0:send_avg=166.0:send_max=179.0:send_min=154.0:send_std=12.529964086141668:send_sum=498.0:sstart_avg=26.333333333333332:sstart_max=27.0:sstart_min=26.0:sstart_std=0.5773502691896258:sstart_sum=79.0],RS_GCF_000970685.1_protein.faa_NZ_LAJB01000018.1_25@PF00015_full_PFAM.433.650:0.0738964[&&NHX:Type=GTDB:gtdb_class=c__Bacilli:gtdb_domain=d__Bacteria:gtdb_family=f__Domibacillaceae:gtdb_genus=g__Domibacillus:gtdb_order=o__Bacillales_B:gtdb_phylum=p__Firmicutes:gtdb_species=s__Domibacillus indicus:heptad=MCP-44H:species=d__Bacteria_p__Firmicutes_c__Bacilli_o__Bacillales_B_f__Domibacillaceae_g__Domibacillus_s__Domibacillus indicus])1:0.202556[&&NHX:Sample_counter=rhizpot1--2||rhiztom3--1:Type_counter=GTDB--5||capture--3:besthit_avg=97.03333333333335:besthit_max=98.7:besthit_min=93.8:besthit_std=2.80059517483933:besthit_sum=291.1:bitscore_avg=234.0:bitscore_max=263.0:bitscore_min=206.0:bitscore_std=28.513154858766505:bitscore_sum=702.0:capture_class_counter=c__Bacilli--3:capture_domain_counter=d__Bacteria--3:capture_family_counter=f__Domibacillaceae--3:capture_genus_counter=g__Domibacillus--3:capture_order_counter=o__Bacillales_B--3:capture_phylum_counter=p__Firmicutes--3:capture_species_counter=s__Domibacillus enclensis--3:evalue_avg=1.0033333333585333e-68:evalue_max=3.01e-68:evalue_min=1.88e-90:evalue_std=1.73782431023895e-68:evalue_sum=3.0100000000756e-68:gapopen_avg=0.3333333333333333:gapopen_max=1.0:gapopen_min=0.0:gapopen_std=0.5773502691896258:gapopen_sum=1.0:gtdb_class_counter=c__Bacilli--5:gtdb_domain_counter=d__Bacteria--5:gtdb_family_counter=f__Domibacillaceae--5:gtdb_genus_counter=g__Domibacillus--5:gtdb_order_counter=o__Bacillales_B--5:gtdb_phylum_counter=p__Firmicutes--5:gtdb_species_counter=s__Domibacillus enclensis--2||s__Domibacillus indicus--1||s__Domibacillus iocasae--1||s__Domibacillus robiginosus--1:heptad_counter=MCP-44H--8:lbd_counter=dCache_1--1:lca_tree=g__Domibacillus:length_avg=140.66666666666666:length_max=154.0:length_min=129.0:length_std=12.583057392117917:length_sum=422.0:mismatch_avg=3.6666666666666665:mismatch_max=7.0:mismatch_min=2.0:mismatch_std=2.886751345948129:mismatch_sum=11.0:name=N314288:qcovhsp_avg=100.0:qcovhsp_max=100.0:qcovhsp_min=100.0:qcovhsp_std=0.0:qcovhsp_sum=300.0:qend_avg=140.33333333333334:qend_max=154.0:qend_min=128.0:qend_std=13.051181300301263:qend_sum=421.0:qstart_avg=1.0:qstart_max=1.0:qstart_min=1.0:qstart_std=0.0:qstart_sum=3.0:ref_name_counter=RS_GCF_900156125.1_protein.faa_NZ_FTLX01000006.1_27@PF00015_full_PFAM.430.651--3:scovhsp_avg=63.666666666666664:scovhsp_max=69.7:scovhsp_min=58.4:scovhsp_std=5.688878038184098:scovhsp_sum=191.0:send_avg=166.0:send_max=179.0:send_min=154.0:send_std=12.529964086141668:send_sum=498.0:sstart_avg=26.333333333333332:sstart_max=27.0:sstart_min=26.0:sstart_std=0.5773502691896258:sstart_sum=79.0],(RS_GCF_016908875.1_protein.faa_NZ_JAFBES010000003.1_27@PF00015_full_PFAM.419.648:0.129815[&&NHX:Type=GTDB:gtdb_class=c__Bacilli:gtdb_domain=d__Bacteria:gtdb_family=f__Domibacillaceae:gtdb_genus=g__Bacillus_BX:gtdb_order=o__Bacillales_B:gtdb_phylum=p__Firmicutes:gtdb_species=s__Bacillus_BX ectoiniformans:heptad=MCP-44H:species=d__Bacteria_p__Firmicutes_c__Bacilli_o__Bacillales_B_f__Domibacillaceae_g__Bacillus_BX_s__Bacillus_BX ectoiniformans],(((RS_GCF_003600835.1_protein.faa_NZ_NQYC01000001.1_2721@PF00015_full_PFAM.449.667:0.0854566[&&NHX:Type=GTDB:gtdb_class=c__Bacilli:gtdb_domain=d__Bacteria:gtdb_family=f__Domibacillaceae:gtdb_genus=g__Pseudobacillus:gtdb_order=o__Bacillales_B:gtdb_phylum=p__Firmicutes:gtdb_species=s__Pseudobacillus sp003600835:heptad=MCP-44H:species=d__Bacteria_p__Firmicutes_c__Bacilli_o__Bacillales_B_f__Domibacillaceae_g__Pseudobacillus_s__Pseudobacillus sp003600835],(((RS_GCF_001685015.1_protein.faa_NZ_MAYT01000002.1_31@PF00015_full_PFAM.427.644:0.0244341[&&NHX:Type=GTDB:gtdb_class=c__Bacilli:gtdb_domain=d__Bacteria:gtdb_family=f__Domibacillaceae:gtdb_genus=g__Pseudobacillus:gtdb_order=o__Bacillales_B:gtdb_phylum=p__Firmicutes:gtdb_species=s__Pseudobacillus wudalianchiensis:heptad=MCP-44H:species=d__Bacteria_p__Firmicutes_c__Bacilli_o__Bacillales_B_f__Domibacillaceae_g__Pseudobacillus_s__Pseudobacillus wudalianchiensis],(RS_GCF_001685015.1_protein.faa_NZ_MAYT01000002.1_26@PF00015_full_PFAM.405.642:5e-09[&&NHX:Type=GTDB:gtdb_class=c__Bacilli:gtdb_domain=d__Bacteria:gtdb_family=f__Domibacillaceae:gtdb_genus=g__Pseudobacillus:gtdb_order=o__Bacillales_B:gtdb_phylum=p__Firmicutes:gtdb_species=s__Pseudobacillus wudalianchiensis:heptad=MCP-44H:species=d__Bacteria_p__Firmicutes_c__Bacilli_o__Bacillales_B_f__Domibacillaceae_g__Pseudobacillus_s__Pseudobacillus wudalianchiensis],RS_GCF_001685015.1_protein.faa_NZ_MAYT01000002.1_27@PF00015_full_PFAM.610.832:5e-09)0.891:0.00940911[&&NHX:Sample_counter=:Type_counter=GTDB--1:capture_class_counter=:capture_domain_counter=:capture_family_counter=:capture_genus_counter=:capture_order_counter=:capture_phylum_counter=:capture_species_counter=:gtdb_class_counter=c__Bacilli--1:gtdb_domain_counter=d__Bacteria--1:gtdb_family_counter=f__Domibacillaceae--1:gtdb_genus_counter=g__Pseudobacillus--1:gtdb_order_counter=o__Bacillales_B--1:gtdb_phylum_counter=p__Firmicutes--1:gtdb_species_counter=s__Pseudobacillus wudalianchiensis--1:heptad_counter=MCP-44H--1:lbd_counter=:lca_tree=s__Pseudobacillus wudalianchiensis:name=N314294:ref_name_counter=])0.994:0.0395288[&&NHX:Sample_counter=:Type_counter=GTDB--2:capture_class_counter=:capture_domain_counter=:capture_family_counter=:capture_genus_counter=:capture_order_counter=:capture_phylum_counter=:capture_species_counter=:gtdb_class_counter=c__Bacilli--2:gtdb_domain_counter=d__Bacteria--2:gtdb_family_counter=f__Domibacillaceae--2:gtdb_genus_counter=g__Pseudobacillus--2:gtdb_order_counter=o__Bacillales_B--2:gtdb_phylum_counter=p__Firmicutes--2:gtdb_species_counter=s__Pseudobacillus wudalianchiensis--2:heptad_counter=MCP-44H--2:lbd_counter=:lca_tree=s__Pseudobacillus wudalianchiensis:name=N314295:ref_name_counter=],(RS_GCF_001685015.1_protein.faa_NZ_MAYT01000002.1_27@PF00015_full_PFAM.1.427.628:0.100635[&&NHX:Type=GTDB:gtdb_class=c__Bacilli:gtdb_domain=d__Bacteria:gtdb_family=f__Domibacillaceae:gtdb_genus=g__Pseudobacillus:gtdb_order=o__Bacillales_B:gtdb_phylum=p__Firmicutes:gtdb_species=s__Pseudobacillus wudalianchiensis:heptad=MCP-44H:species=d__Bacteria_p__Firmicutes_c__Bacilli_o__Bacillales_B_f__Domibacillaceae_g__Pseudobacillus_s__Pseudobacillus wudalianchiensis],(RS_GCF_001685015.1_protein.faa_NZ_MAYT01000002.1_28@PF00015_full_PFAM.403.645:0[&&NHX:Type=GTDB:gtdb_class=c__Bacilli:gtdb_domain=d__Bacteria:gtdb_family=f__Domibacillaceae:gtdb_genus=g__Pseudobacillus:gtdb_order=o__Bacillales_B:gtdb_phylum=p__Firmicutes:gtdb_species=s__Pseudobacillus wudalianchiensis:heptad=MCP-44H:species=d__Bacteria_p__Firmicutes_c__Bacilli_o__Bacillales_B_f__Domibacillaceae_g__Pseudobacillus_s__Pseudobacillus wudalianchiensis],RS_GCF_001685015.1_protein.faa_NZ_MAYT01000002.1_30@PF00015_full_PFAM.403.645:0[&&NHX:Type=GTDB:gtdb_class=c__Bacilli:gtdb_domain=d__Bacteria:gtdb_family=f__Domibacillaceae:gtdb_genus=g__Pseudobacillus:gtdb_order=o__Bacillales_B:gtdb_phylum=p__Firmicutes:gtdb_species=s__Pseudobacillus wudalianchiensis:heptad=MCP-44H:species=d__Bacteria_p__Firmicutes_c__Bacilli_o__Bacillales_B_f__Domibacillaceae_g__Pseudobacillus_s__Pseudobacillus wudalianchiensis]):5e-09[&&NHX:Sample_counter=:Type_counter=GTDB--2:capture_class_counter=:capture_domain_counter=:capture_family_counter=:capture_genus_counter=:capture_order_counter=:capture_phylum_counter=:capture_species_counter=:evoltype=D:gtdb_class_counter=c__Bacilli--2:gtdb_domain_counter=d__Bacteria--2:gtdb_family_counter=f__Domibacillaceae--2:gtdb_genus_counter=g__Pseudobacillus--2:gtdb_order_counter=o__Bacillales_B--2:gtdb_phylum_counter=p__Firmicutes--2:gtdb_species_counter=s__Pseudobacillus wudalianchiensis--2:heptad_counter=MCP-44H--2:lbd_counter=:lca=d__Bacteria:lca_tree=s__Pseudobacillus wudalianchiensis:name=N314299:ref_name_counter=])0.985:0.031875[&&NHX:Sample_counter=:Type_counter=GTDB--3:capture_class_counter=:capture_domain_counter=:capture_family_counter=:capture_genus_counter=:capture_order_counter=:capture_phylum_counter=:capture_species_counter=:evoltype=D:gtdb_class_counter=c__Bacilli--3:gtdb_domain_counter=d__Bacteria--3:gtdb_family_counter=f__Domibacillaceae--3:gtdb_genus_counter=g__Pseudobacillus--3:gtdb_order_counter=o__Bacillales_B--3:gtdb_phylum_counter=p__Firmicutes--3:gtdb_species_counter=s__Pseudobacillus wudalianchiensis--3:heptad_counter=MCP-44H--3:lbd_counter=:lca=d__Bacteria:lca_tree=s__Pseudobacillus wudalianchiensis:name=N314300:ref_name_counter=])0.329:0.0142577[&&NHX:Sample_counter=:Type_counter=GTDB--5:capture_class_counter=:capture_domain_counter=:capture_family_counter=:capture_genus_counter=:capture_order_counter=:capture_phylum_counter=:capture_species_counter=:gtdb_class_counter=c__Bacilli--5:gtdb_domain_counter=d__Bacteria--5:gtdb_family_counter=f__Domibacillaceae--5:gtdb_genus_counter=g__Pseudobacillus--5:gtdb_order_counter=o__Bacillales_B--5:gtdb_phylum_counter=p__Firmicutes--5:gtdb_species_counter=s__Pseudobacillus wudalianchiensis--5:heptad_counter=MCP-44H--5:lbd_counter=:lca_tree=s__Pseudobacillus wudalianchiensis:name=N314301:ref_name_counter=],RS_GCF_001591605.1_protein.faa_NZ_BCVF01000008.1_91@PF00015_full_PFAM.442.661:0.0769958[&&NHX:Type=GTDB:gtdb_class=c__Bacilli:gtdb_domain=d__Bacteria:gtdb_family=f__Domibacillaceae:gtdb_genus=g__Pseudobacillus:gtdb_order=o__Bacillales_B:gtdb_phylum=p__Firmicutes:gtdb_species=s__Pseudobacillus badius:heptad=MCP-44H:species=d__Bacteria_p__Firmicutes_c__Bacilli_o__Bacillales_B_f__Domibacillaceae_g__Pseudobacillus_s__Pseudobacillus badius])0.816:0.0178836[&&NHX:Sample_counter=:Type_counter=GTDB--6:capture_class_counter=:capture_domain_counter=:capture_family_counter=:capture_genus_counter=:capture_order_counter=:capture_phylum_counter=:capture_species_counter=:gtdb_class_counter=c__Bacilli--6:gtdb_domain_counter=d__Bacteria--6:gtdb_family_counter=f__Domibacillaceae--6:gtdb_genus_counter=g__Pseudobacillus--6:gtdb_order_counter=o__Bacillales_B--6:gtdb_phylum_counter=p__Firmicutes--6:gtdb_species_counter=s__Pseudobacillus badius--1||s__Pseudobacillus wudalianchiensis--5:heptad_counter=MCP-44H--6:lbd_counter=:lca_tree=g__Pseudobacillus:name=N314303:ref_name_counter=])0.983:0.062744[&&NHX:Sample_counter=:Type_counter=GTDB--7:capture_class_counter=:capture_domain_counter=:capture_family_counter=:capture_genus_counter=:capture_order_counter=:capture_phylum_counter=:capture_species_counter=:gtdb_class_counter=c__Bacilli--7:gtdb_domain_counter=d__Bacteria--7:gtdb_family_counter=f__Domibacillaceae--7:gtdb_genus_counter=g__Pseudobacillus--7:gtdb_order_counter=o__Bacillales_B--7:gtdb_phylum_counter=p__Firmicutes--7:gtdb_species_counter=s__Pseudobacillus badius--1||s__Pseudobacillus sp003600835--1||s__Pseudobacillus wudalianchiensis--5:heptad_counter=MCP-44H--7:lbd_counter=:lca_tree=g__Pseudobacillus:name=N314304:ref_name_counter=],RS_GCF_009183655.1_protein.faa_NZ_WEIO01000003.1_305@PF00015_full_PFAM.386.597:0.0456008[&&NHX:Type=GTDB:gtdb_class=c__Bacilli:gtdb_domain=d__Bacteria:gtdb_family=f__Domibacillaceae:gtdb_genus=g__Pseudobacillus:gtdb_order=o__Bacillales_B:gtdb_phylum=p__Firmicutes:gtdb_species=s__Pseudobacillus aerolatus:heptad=MCP-44H:species=d__Bacteria_p__Firmicutes_c__Bacilli_o__Bacillales_B_f__Domibacillaceae_g__Pseudobacillus_s__Pseudobacillus aerolatus])0.993:0.0805473[&&NHX:Sample_counter=:Type_counter=GTDB--8:capture_class_counter=:capture_domain_counter=:capture_family_counter=:capture_genus_counter=:capture_order_counter=:capture_phylum_counter=:capture_species_counter=:gtdb_class_counter=c__Bacilli--8:gtdb_domain_counter=d__Bacteria--8:gtdb_family_counter=f__Domibacillaceae--8:gtdb_genus_counter=g__Pseudobacillus--8:gtdb_order_counter=o__Bacillales_B--8:gtdb_phylum_counter=p__Firmicutes--8:gtdb_species_counter=s__Pseudobacillus aerolatus--1||s__Pseudobacillus badius--1||s__Pseudobacillus sp003600835--1||s__Pseudobacillus wudalianchiensis--5:heptad_counter=MCP-44H--8:lbd_counter=:lca_tree=g__Pseudobacillus:name=N314306:ref_name_counter=],(RS_GCF_016820555.1_protein.faa_NZ_JADHDW010000010.1_24@PF00015_full_PFAM.419.653:0.0339757[&&NHX:Type=GTDB:gtdb_class=c__Bacilli:gtdb_domain=d__Bacteria:gtdb_family=f__Domibacillaceae:gtdb_genus=g__FJAT-46582:gtdb_order=o__Bacillales_B:gtdb_phylum=p__Firmicutes:gtdb_species=s__FJAT-46582 sp016820555:heptad=MCP-44H:species=d__Bacteria_p__Firmicutes_c__Bacilli_o__Bacillales_B_f__Domibacillaceae_g__FJAT-46582_s__FJAT-46582 sp016820555],(RS_GCF_002797375.1_protein.faa_NZ_KZ454941.1_95@PF00015_full_PFAM.420.646:0.0200125[&&NHX:Type=GTDB:gtdb_class=c__Bacilli:gtdb_domain=d__Bacteria:gtdb_family=f__Domibacillaceae:gtdb_genus=g__FJAT-46582:gtdb_order=o__Bacillales_B:gtdb_phylum=p__Firmicutes:gtdb_species=s__FJAT-46582 sp002797375:heptad=MCP-44H:species=d__Bacteria_p__Firmicutes_c__Bacilli_o__Bacillales_B_f__Domibacillaceae_g__FJAT-46582_s__FJAT-46582 sp002797375],GB_GCA_002261155.1_protein.faa_NKXN01000027.1_25@PF00015_full_PFAM.410.646:0.0210971[&&NHX:Type=GTDB:gtdb_class=c__Bacilli:gtdb_domain=d__Bacteria:gtdb_family=f__Domibacillaceae:gtdb_genus=g__FJAT-46582:gtdb_order=o__Bacillales_B:gtdb_phylum=p__Firmicutes:gtdb_species=s__FJAT-46582 sp002261155:heptad=MCP-44H:species=d__Bacteria_p__Firmicutes_c__Bacilli_o__Bacillales_B_f__Domibacillaceae_g__FJAT-46582_s__FJAT-46582 sp002261155])0.966:0.04032[&&NHX:Sample_counter=:Type_counter=GTDB--2:capture_class_counter=:capture_domain_counter=:capture_family_counter=:capture_genus_counter=:capture_order_counter=:capture_phylum_counter=:capture_species_counter=:evoltype=D:gtdb_class_counter=c__Bacilli--2:gtdb_domain_counter=d__Bacteria--2:gtdb_family_counter=f__Domibacillaceae--2:gtdb_genus_counter=g__FJAT-46582--2:gtdb_order_counter=o__Bacillales_B--2:gtdb_phylum_counter=p__Firmicutes--2:gtdb_species_counter=s__FJAT-46582 sp002261155--1||s__FJAT-46582 sp002797375--1:heptad_counter=MCP-44H--2:lbd_counter=:lca=d__Bacteria:lca_tree=g__FJAT-46582:name=N314310:ref_name_counter=])0.999:0.0853193[&&NHX:Sample_counter=:Type_counter=GTDB--3:capture_class_counter=:capture_domain_counter=:capture_family_counter=:capture_genus_counter=:capture_order_counter=:capture_phylum_counter=:capture_species_counter=:evoltype=D:gtdb_class_counter=c__Bacilli--3:gtdb_domain_counter=d__Bacteria--3:gtdb_family_counter=f__Domibacillaceae--3:gtdb_genus_counter=g__FJAT-46582--3:gtdb_order_counter=o__Bacillales_B--3:gtdb_phylum_counter=p__Firmicutes--3:gtdb_species_counter=s__FJAT-46582 sp002261155--1||s__FJAT-46582 sp002797375--1||s__FJAT-46582 sp016820555--1:heptad_counter=MCP-44H--3:lbd_counter=:lca=d__Bacteria:lca_tree=g__FJAT-46582:name=N314311:ref_name_counter=])0.969:0.0655158[&&NHX:Sample_counter=:Type_counter=GTDB--11:capture_class_counter=:capture_domain_counter=:capture_family_counter=:capture_genus_counter=:capture_order_counter=:capture_phylum_counter=:capture_species_counter=:evoltype=D:gtdb_class_counter=c__Bacilli--11:gtdb_domain_counter=d__Bacteria--11:gtdb_family_counter=f__Domibacillaceae--11:gtdb_genus_counter=g__FJAT-46582--3||g__Pseudobacillus--8:gtdb_order_counter=o__Bacillales_B--11:gtdb_phylum_counter=p__Firmicutes--11:gtdb_species_counter=s__FJAT-46582 sp002261155--1||s__FJAT-46582 sp002797375--1||s__FJAT-46582 sp016820555--1||s__Pseudobacillus aerolatus--1||s__Pseudobacillus badius--1||s__Pseudobacillus sp003600835--1||s__Pseudobacillus wudalianchiensis--5:heptad_counter=MCP-44H--11:lbd_counter=:lca=d__Bacteria:lca_tree=f__Domibacillaceae:name=N314312:ref_name_counter=])0.592:0.00795162[&&NHX:Sample_counter=:Type_counter=GTDB--12:capture_class_counter=:capture_domain_counter=:capture_family_counter=:capture_genus_counter=:capture_order_counter=:capture_phylum_counter=:capture_species_counter=:evoltype=D:gtdb_class_counter=c__Bacilli--12:gtdb_domain_counter=d__Bacteria--12:gtdb_family_counter=f__Domibacillaceae--12:gtdb_genus_counter=g__Bacillus_BX--1||g__FJAT-46582--3||g__Pseudobacillus--8:gtdb_order_counter=o__Bacillales_B--12:gtdb_phylum_counter=p__Firmicutes--12:gtdb_species_counter=s__Bacillus_BX ectoiniformans--1||s__FJAT-46582 sp002261155--1||s__FJAT-46582 sp002797375--1||s__FJAT-46582 sp016820555--1||s__Pseudobacillus aerolatus--1||s__Pseudobacillus badius--1||s__Pseudobacillus sp003600835--1||s__Pseudobacillus wudalianchiensis--5:heptad_counter=MCP-44H--12:lbd_counter=:lca=d__Bacteria:lca_tree=f__Domibacillaceae:name=N314313:ref_name_counter=])0.871:0.0880832[&&NHX:Sample_counter=rhizpot1--2||rhiztom3--1:Type_counter=GTDB--17||capture--3:besthit_avg=97.03333333333332:besthit_max=98.7:besthit_min=93.8:besthit_std=2.80059517483933:besthit_sum=291.09999999999997:bitscore_avg=234.0:bitscore_max=263.0:bitscore_min=206.0:bitscore_std=28.513154858766505:bitscore_sum=702.0:capture_class_counter=c__Bacilli--3:capture_domain_counter=d__Bacteria--3:capture_family_counter=f__Domibacillaceae--3:capture_genus_counter=g__Domibacillus--3:capture_order_counter=o__Bacillales_B--3:capture_phylum_counter=p__Firmicutes--3:capture_species_counter=s__Domibacillus enclensis--3:evalue_avg=1.0033333333585333e-68:evalue_max=3.01e-68:evalue_min=1.88e-90:evalue_std=1.73782431023895e-68:evalue_sum=3.0100000000756e-68:gapopen_avg=0.3333333333333333:gapopen_max=1.0:gapopen_min=0.0:gapopen_std=0.5773502691896258:gapopen_sum=1.0:gtdb_class_counter=c__Bacilli--17:gtdb_domain_counter=d__Bacteria--17:gtdb_family_counter=f__Domibacillaceae--17:gtdb_genus_counter=g__Bacillus_BX--1||g__Domibacillus--5||g__FJAT-46582--3||g__Pseudobacillus--8:gtdb_order_counter=o__Bacillales_B--17:gtdb_phylum_counter=p__Firmicutes--17:gtdb_species_counter=s__Bacillus_BX ectoiniformans--1||s__Domibacillus enclensis--2||s__Domibacillus indicus--1||s__Domibacillus iocasae--1||s__Domibacillus robiginosus--1||s__FJAT-46582 sp002261155--1||s__FJAT-46582 sp002797375--1||s__FJAT-46582 sp016820555--1||s__Pseudobacillus aerolatus--1||s__Pseudobacillus badius--1||s__Pseudobacillus sp003600835--1||s__Pseudobacillus wudalianchiensis--5:heptad_counter=MCP-44H--20:lbd_counter=dCache_1--1:lca_tree=f__Domibacillaceae:length_avg=140.66666666666666:length_max=154.0:length_min=129.0:length_std=12.583057392117915:length_sum=422.0:mismatch_avg=3.6666666666666665:mismatch_max=7.0:mismatch_min=2.0:mismatch_std=2.886751345948129:mismatch_sum=11.0:name=N314314:qcovhsp_avg=100.0:qcovhsp_max=100.0:qcovhsp_min=100.0:qcovhsp_std=0.0:qcovhsp_sum=300.0:qend_avg=140.33333333333334:qend_max=154.0:qend_min=128.0:qend_std=13.051181300301261:qend_sum=421.0:qstart_avg=1.0:qstart_max=1.0:qstart_min=1.0:qstart_std=0.0:qstart_sum=3.0:ref_name_counter=RS_GCF_900156125.1_protein.faa_NZ_FTLX01000006.1_27@PF00015_full_PFAM.430.651--3:scovhsp_avg=63.666666666666664:scovhsp_max=69.7:scovhsp_min=58.4:scovhsp_std=5.688878038184098:scovhsp_sum=191.0:send_avg=166.0:send_max=179.0:send_min=154.0:send_std=12.529964086141668:send_sum=498.0:sstart_avg=26.333333333333332:sstart_max=27.0:sstart_min=26.0:sstart_std=0.5773502691896258:sstart_sum=79.0])0.956:0.137531[&&NHX:Sample_counter=rhizpot1--2||rhiztom3--3:Type_counter=GTDB--17||capture--5:besthit_avg=91.3:besthit_max=98.7:besthit_min=74.1:besthit_std=11.692447704964662:besthit_sum=365.2:bitscore_avg=218.0:bitscore_max=263.0:bitscore_min=170.0:bitscore_std=39.57271787481876:bitscore_sum=872.0:capture_class_counter=c__Bacilli--3||c__Bacteroidia--2:capture_domain_counter=d__Bacteria--5:capture_family_counter=f__Domibacillaceae--3||f__Marinilabiliaceae--2:capture_genus_counter=g__Domibacillus--3||g__Saccharicrinis--2:capture_order_counter=o__Bacillales_B--3||o__Bacteroidales--2:capture_phylum_counter=p__Bacteroidota--2||p__Firmicutes--3:capture_species_counter=s__Domibacillus enclensis--3||s__Saccharicrinis marinus--2:evalue_avg=7.625000000000076e-55:evalue_max=3.05e-54:evalue_min=1.88e-90:evalue_std=1.524999999999995e-54:evalue_sum=3.05000000000003e-54:gapopen_avg=0.25:gapopen_max=1.0:gapopen_min=0.0:gapopen_std=0.5:gapopen_sum=1.0:gtdb_class_counter=c__Bacilli--17:gtdb_domain_counter=d__Bacteria--17:gtdb_family_counter=f__Domibacillaceae--17:gtdb_genus_counter=g__Bacillus_BX--1||g__Domibacillus--5||g__FJAT-46582--3||g__Pseudobacillus--8:gtdb_order_counter=o__Bacillales_B--17:gtdb_phylum_counter=p__Firmicutes--17:gtdb_species_counter=s__Bacillus_BX ectoiniformans--1||s__Domibacillus enclensis--2||s__Domibacillus indicus--1||s__Domibacillus iocasae--1||s__Domibacillus robiginosus--1||s__FJAT-46582 sp002261155--1||s__FJAT-46582 sp002797375--1||s__FJAT-46582 sp016820555--1||s__Pseudobacillus aerolatus--1||s__Pseudobacillus badius--1||s__Pseudobacillus sp003600835--1||s__Pseudobacillus wudalianchiensis--5:heptad_counter=MCP-44H--22:lbd_counter=dCache_1--1:lca_tree=f__Domibacillaceae:length_avg=139.25:length_max=154.0:length_min=129.0:length_std=10.65754818583211:length_sum=557.0:mismatch_avg=11.5:mismatch_max=35.0:mismatch_min=2.0:mismatch_std=15.84297951775486:mismatch_sum=46.0:name=N314315:qcovhsp_avg=99.625:qcovhsp_max=100.0:qcovhsp_min=98.5:qcovhsp_std=0.75:qcovhsp_sum=398.5:qend_avg=139.0:qend_max=154.0:qend_min=128.0:qend_std=10.98483803552272:qend_sum=556.0:qstart_avg=1.0:qstart_max=1.0:qstart_min=1.0:qstart_std=0.0:qstart_sum=4.0:ref_name_counter=RS_GCF_001685015.1_protein.faa_NZ_MAYT01000002.1_27@PF00015_full_PFAM.1.427.628--1||RS_GCF_900156125.1_protein.faa_NZ_FTLX01000006.1_27@PF00015_full_PFAM.430.651--3:scovhsp_avg=64.55:scovhsp_max=69.7:scovhsp_min=58.4:scovhsp_std=4.9695740930855115:scovhsp_sum=258.2:send_avg=167.0:send_max=179.0:send_min=154.0:send_std=10.424330514074594:send_sum=668.0:sstart_avg=28.75:sstart_max=36.0:sstart_min=26.0:sstart_std=4.856267428111155:sstart_sum=115.0])0.982:0.100778[&&NHX:Sample_counter=rhizpot1--2||rhiztom3--3:Type_counter=GTDB--23||capture--5:besthit_avg=91.3:besthit_max=98.7:besthit_min=74.1:besthit_std=11.692447704964662:besthit_sum=365.2:bitscore_avg=218.0:bitscore_max=263.0:bitscore_min=170.0:bitscore_std=39.57271787481876:bitscore_sum=872.0:capture_class_counter=c__Bacilli--3||c__Bacteroidia--2:capture_domain_counter=d__Bacteria--5:capture_family_counter=f__Domibacillaceae--3||f__Marinilabiliaceae--2:capture_genus_counter=g__Domibacillus--3||g__Saccharicrinis--2:capture_order_counter=o__Bacillales_B--3||o__Bacteroidales--2:capture_phylum_counter=p__Bacteroidota--2||p__Firmicutes--3:capture_species_counter=s__Domibacillus enclensis--3||s__Saccharicrinis marinus--2:evalue_avg=7.625000000000076e-55:evalue_max=3.05e-54:evalue_min=1.88e-90:evalue_std=1.524999999999995e-54:evalue_sum=3.05000000000003e-54:gapopen_avg=0.25:gapopen_max=1.0:gapopen_min=0.0:gapopen_std=0.5:gapopen_sum=1.0:gtdb_class_counter=c__Bacilli--23:gtdb_domain_counter=d__Bacteria--23:gtdb_family_counter=f__Domibacillaceae--23:gtdb_genus_counter=g__Bacillus_BX--2||g__Domibacillus--5||g__FJAT-46582--7||g__Pseudobacillus--9:gtdb_order_counter=o__Bacillales_B--23:gtdb_phylum_counter=p__Firmicutes--23:gtdb_species_counter=s__Bacillus_BX ectoiniformans--2||s__Domibacillus enclensis--2||s__Domibacillus indicus--1||s__Domibacillus iocasae--1||s__Domibacillus robiginosus--1||s__FJAT-46582 sp002261155--2||s__FJAT-46582 sp002797355--1||s__FJAT-46582 sp002797375--2||s__FJAT-46582 sp016820555--2||s__Pseudobacillus aerolatus--1||s__Pseudobacillus badius--1||s__Pseudobacillus sp003600835--2||s__Pseudobacillus wudalianchiensis--5:heptad_counter=MCP-44H--28:lbd_counter=dCache_1--1:lca_tree=f__Domibacillaceae:length_avg=139.25:length_max=154.0:length_min=129.0:length_std=10.65754818583211:length_sum=557.0:mismatch_avg=11.5:mismatch_max=35.0:mismatch_min=2.0:mismatch_std=15.84297951775486:mismatch_sum=46.0:name=N314316:qcovhsp_avg=99.625:qcovhsp_max=100.0:qcovhsp_min=98.5:qcovhsp_std=0.75:qcovhsp_sum=398.5:qend_avg=139.0:qend_max=154.0:qend_min=128.0:qend_std=10.98483803552272:qend_sum=556.0:qstart_avg=1.0:qstart_max=1.0:qstart_min=1.0:qstart_std=0.0:qstart_sum=4.0:ref_name_counter=RS_GCF_001685015.1_protein.faa_NZ_MAYT01000002.1_27@PF00015_full_PFAM.1.427.628--1||RS_GCF_900156125.1_protein.faa_NZ_FTLX01000006.1_27@PF00015_full_PFAM.430.651--3:scovhsp_avg=64.55:scovhsp_max=69.7:scovhsp_min=58.4:scovhsp_std=4.9695740930855115:scovhsp_sum=258.2:send_avg=167.0:send_max=179.0:send_min=154.0:send_std=10.424330514074594:send_sum=668.0:sstart_avg=28.75:sstart_max=36.0:sstart_min=26.0:sstart_std=4.856267428111155:sstart_sum=115.0],(((GB_GCA_017656295.1_protein.faa_JACDOC010000001.1_27@PF00015_full_PFAM.420.668:0.149743[&&NHX:Type=GTDB:gtdb_class=c__Bacilli:gtdb_domain=d__Bacteria:gtdb_family=f__Domibacillaceae:gtdb_genus=g__JACDOC01:gtdb_order=o__Bacillales_B:gtdb_phylum=p__Firmicutes:gtdb_species=s__JACDOC01 sp017656295:heptad=MCP-44H:species=d__Bacteria_p__Firmicutes_c__Bacilli_o__Bacillales_B_f__Domibacillaceae_g__JACDOC01_s__JACDOC01 sp017656295],(RS_GCF_017809215.1_protein.faa_NZ_CP065424.1_5146@PF00015_full_PFAM.444.648:0.185861[&&NHX:Type=GTDB:gtdb_class=c__Bacilli:gtdb_domain=d__Bacteria:gtdb_family=f__Bacillaceae_C:gtdb_genus=g__Heyndrickxia:gtdb_order=o__Bacillales_B:gtdb_phylum=p__Firmicutes:gtdb_species=s__Heyndrickxia oleronia:heptad=MCP-44H:species=d__Bacteria_p__Firmicutes_c__Bacilli_o__Bacillales_B_f__Bacillaceae_C_g__Heyndrickxia_s__Heyndrickxia oleronia],(GB_GCA_018333075.1_protein.faa_BORH01000009.1_147@PF00015_full_PFAM.441.659:0.115214[&&NHX:Type=GTDB:gtdb_class=c__Bacilli:gtdb_domain=d__Bacteria:gtdb_family=f__Bacillaceae_C:gtdb_genus=g__Heyndrickxia:gtdb_order=o__Bacillales_B:gtdb_phylum=p__Firmicutes:gtdb_species=s__Heyndrickxia sporothermodurans_A:heptad=MCP-44H:species=d__Bacteria_p__Firmicutes_c__Bacilli_o__Bacillales_B_f__Bacillaceae_C_g__Heyndrickxia_s__Heyndrickxia sporothermodurans_A],(RS_GCF_016756695.1_protein.faa_NZ_CP066701.1_1528@PF00015_full_PFAM.415.648:0.024407[&&NHX:Type=GTDB:gtdb_class=c__Bacilli:gtdb_domain=d__Bacteria:gtdb_family=f__Bacillaceae_C:gtdb_genus=g__Heyndrickxia:gtdb_order=o__Bacillales_B:gtdb_phylum=p__Firmicutes:gtdb_species=s__Heyndrickxia sporothermodurans:heptad=MCP-44H:species=d__Bacteria_p__Firmicutes_c__Bacilli_o__Bacillales_B_f__Bacillaceae_C_g__Heyndrickxia_s__Heyndrickxia sporothermodurans],RS_GCF_016772275.1_protein.faa_NZ_CP065425.1_4207@PF00015_full_PFAM.441.646:0.0222581[&&NHX:Type=GTDB:gtdb_class=c__Bacilli:gtdb_domain=d__Bacteria:gtdb_family=f__Bacillaceae_C:gtdb_genus=g__Heyndrickxia:gtdb_order=o__Bacillales_B:gtdb_phylum=p__Firmicutes:gtdb_species=s__Heyndrickxia vini:heptad=MCP-44H:species=d__Bacteria_p__Firmicutes_c__Bacilli_o__Bacillales_B_f__Bacillaceae_C_g__Heyndrickxia_s__Heyndrickxia vini])0.985:0.0676594[&&NHX:Sample_counter=:Type_counter=GTDB--2:capture_class_counter=:capture_domain_counter=:capture_family_counter=:capture_genus_counter=:capture_order_counter=:capture_phylum_counter=:capture_species_counter=:evoltype=D:gtdb_class_counter=c__Bacilli--2:gtdb_domain_counter=d__Bacteria--2:gtdb_family_counter=f__Bacillaceae_C--2:gtdb_genus_counter=g__Heyndrickxia--2:gtdb_order_counter=o__Bacillales_B--2:gtdb_phylum_counter=p__Firmicutes--2:gtdb_species_counter=s__Heyndrickxia sporothermodurans--1||s__Heyndrickxia vini--1:heptad_counter=MCP-44H--2:lbd_counter=:lca=d__Bacteria:lca_tree=g__Heyndrickxia:name=N314322:ref_name_counter=])0.909:0.057898[&&NHX:Sample_counter=:Type_counter=GTDB--3:capture_class_counter=:capture_domain_counter=:capture_family_counter=:capture_genus_counter=:capture_order_counter=:capture_phylum_counter=:capture_species_counter=:evoltype=D:gtdb_class_counter=c__Bacilli--3:gtdb_domain_counter=d__Bacteria--3:gtdb_family_counter=f__Bacillaceae_C--3:gtdb_genus_counter=g__Heyndrickxia--3:gtdb_order_counter=o__Bacillales_B--3:gtdb_phylum_counter=p__Firmicutes--3:gtdb_species_counter=s__Heyndrickxia sporothermodurans--1||s__Heyndrickxia sporothermodurans_A--1||s__Heyndrickxia vini--1:heptad_counter=MCP-44H--3:lbd_counter=:lca=d__Bacteria:lca_tree=g__Heyndrickxia:name=N314323:ref_name_counter=])0.994:0.1183[&&NHX:Sample_counter=:Type_counter=GTDB--4:capture_class_counter=:capture_domain_counter=:capture_family_counter=:capture_genus_counter=:capture_order_counter=:capture_phylum_counter=:capture_species_counter=:evoltype=D:gtdb_class_counter=c__Bacilli--4:gtdb_domain_counter=d__Bacteria--4:gtdb_family_counter=f__Bacillaceae_C--4:gtdb_genus_counter=g__Heyndrickxia--4:gtdb_order_counter=o__Bacillales_B--4:gtdb_phylum_counter=p__Firmicutes--4:gtdb_species_counter=s__Heyndrickxia oleronia--1||s__Heyndrickxia sporothermodurans--1||s__Heyndrickxia sporothermodurans_A--1||s__Heyndrickxia vini--1:heptad_counter=MCP-44H--4:lbd_counter=:lca=d__Bacteria:lca_tree=g__Heyndrickxia:name=N314324:ref_name_counter=])0.537:0.0198741[&&NHX:Sample_counter=:Type_counter=GTDB--5:capture_class_counter=:capture_domain_counter=:capture_family_counter=:capture_genus_counter=:capture_order_counter=:capture_phylum_counter=:capture_species_counter=:evoltype=D:gtdb_class_counter=c__Bacilli--5:gtdb_domain_counter=d__Bacteria--5:gtdb_family_counter=f__Bacillaceae_C--4||f__Domibacillaceae--1:gtdb_genus_counter=g__Heyndrickxia--4||g__JACDOC01--1:gtdb_order_counter=o__Bacillales_B--5:gtdb_phylum_counter=p__Firmicutes--5:gtdb_species_counter=s__Heyndrickxia oleronia--1||s__Heyndrickxia sporothermodurans--1||s__Heyndrickxia sporothermodurans_A--1||s__Heyndrickxia vini--1||s__JACDOC01 sp017656295--1:heptad_counter=MCP-44H--5:lbd_counter=:lca=d__Bacteria:lca_tree=o__Bacillales_B:name=N314325:ref_name_counter=],(RS_GCF_003668575.1_protein.faa_NZ_RCVZ01000011.1_28@PF00015_full_PFAM.432.655:0.329299[&&NHX:Type=GTDB:gtdb_class=c__Bacilli:gtdb_domain=d__Bacteria:gtdb_family=f__DSM-25281:gtdb_genus=g__Falsibacillus:gtdb_order=o__Bacillales_B:gtdb_phylum=p__Firmicutes:gtdb_species=s__Falsibacillus albus:heptad=MCP-44H:species=d__Bacteria_p__Firmicutes_c__Bacilli_o__Bacillales_B_f__DSM-25281_g__Falsibacillus_s__Falsibacillus albus],(RS_GCF_001636345.1_protein.faa_NZ_KV440945.1_205@PF00015_full_PFAM.435.655:0.145111[&&NHX:Type=GTDB:gtdb_class=c__Bacilli:gtdb_domain=d__Bacteria:gtdb_family=f__DSM-18226:gtdb_genus=g__Cytobacillus:gtdb_order=o__Bacillales_B:gtdb_phylum=p__Firmicutes:gtdb_species=s__Cytobacillus gottheilii:heptad=MCP-44H:species=d__Bacteria_p__Firmicutes_c__Bacilli_o__Bacillales_B_f__DSM-18226_g__Cytobacillus_s__Cytobacillus gottheilii],((RS_GCF_002835735.1_protein.faa_NZ_PISD01000072.1_2@PF00015_full_PFAM.431.650:0.221702[&&NHX:Type=GTDB:gtdb_class=c__Bacilli:gtdb_domain=d__Bacteria:gtdb_family=f__DSM-18226:gtdb_genus=g__Cytobacillus:gtdb_order=o__Bacillales_B:gtdb_phylum=p__Firmicutes:gtdb_species=s__Cytobacillus horneckiae:heptad=MCP-44H:species=d__Bacteria_p__Firmicutes_c__Bacilli_o__Bacillales_B_f__DSM-18226_g__Cytobacillus_s__Cytobacillus horneckiae],(RS_GCF_019039215.1_protein.faa_NZ_JAHNZZ010000005.1_50@PF00015_full_PFAM.460.653:0.0980754[&&NHX:Type=GTDB:gtdb_class=c__Bacilli:gtdb_domain=d__Bacteria:gtdb_family=f__DSM-18226:gtdb_genus=g__Cytobacillus:gtdb_order=o__Bacillales_B:gtdb_phylum=p__Firmicutes:gtdb_species=s__Cytobacillus sp019039215:heptad=MCP-44H:species=d__Bacteria_p__Firmicutes_c__Bacilli_o__Bacillales_B_f__DSM-18226_g__Cytobacillus_s__Cytobacillus sp019039215],((RS_GCF_017874625.1_protein.faa_NZ_JAGIKZ010000024.1_50@PF00015_full_PFAM.432.649:0.089226[&&NHX:Type=GTDB:gtdb_class=c__Bacilli:gtdb_domain=d__Bacteria:gtdb_family=f__DSM-18226:gtdb_genus=g__Cytobacillus:gtdb_order=o__Bacillales_B:gtdb_phylum=p__Firmicutes:gtdb_species=s__Cytobacillus eiseniae:heptad=MCP-44H:species=d__Bacteria_p__Firmicutes_c__Bacilli_o__Bacillales_B_f__DSM-18226_g__Cytobacillus_s__Cytobacillus eiseniae],(RS_GCF_900199725.1_protein.faa_NZ_LT904904.1_102@PF00015_full_PFAM.430.648:0.011382[&&NHX:Type=GTDB:gtdb_class=c__Bacilli:gtdb_domain=d__Bacteria:gtdb_family=f__DSM-18226:gtdb_genus=g__Cytobacillus:gtdb_order=o__Bacillales_B:gtdb_phylum=p__Firmicutes:gtdb_species=s__Cytobacillus massiliigabonensis:heptad=MCP-44H:species=d__Bacteria_p__Firmicutes_c__Bacilli_o__Bacillales_B_f__DSM-18226_g__Cytobacillus_s__Cytobacillus massiliigabonensis],(RS_GCF_001439605.1_protein.faa_NZ_LMBX01000040.1_6@PF00015_full_PFAM.438.647:0.0125291[&&NHX:Type=GTDB:gtdb_class=c__Bacilli:gtdb_domain=d__Bacteria:gtdb_family=f__DSM-18226:gtdb_genus=g__Cytobacillus:gtdb_order=o__Bacillales_B:gtdb_phylum=p__Firmicutes:gtdb_species=s__Cytobacillus praedii:heptad=MCP-44H:species=d__Bacteria_p__Firmicutes_c__Bacilli_o__Bacillales_B_f__DSM-18226_g__Cytobacillus_s__Cytobacillus praedii],RS_GCF_001420595.1_protein.faa_NZ_LJIX01000006.1_4996@PF00015_full_PFAM.452.647:0.0112173[&&NHX:Type=GTDB:gtdb_class=c__Bacilli:gtdb_domain=d__Bacteria:gtdb_family=f__DSM-18226:gtdb_genus=g__Cytobacillus:gtdb_order=o__Bacillales_B:gtdb_phylum=p__Firmicutes:gtdb_species=s__Cytobacillus solani:heptad=MCP-44H:species=d__Bacteria_p__Firmicutes_c__Bacilli_o__Bacillales_B_f__DSM-18226_g__Cytobacillus_s__Cytobacillus solani])0.787:0.00725857[&&NHX:Sample_counter=:Type_counter=GTDB--2:capture_class_counter=:capture_domain_counter=:capture_family_counter=:capture_genus_counter=:capture_order_counter=:capture_phylum_counter=:capture_species_counter=:evoltype=D:gtdb_class_counter=c__Bacilli--2:gtdb_domain_counter=d__Bacteria--2:gtdb_family_counter=f__DSM-18226--2:gtdb_genus_counter=g__Cytobacillus--2:gtdb_order_counter=o__Bacillales_B--2:gtdb_phylum_counter=p__Firmicutes--2:gtdb_species_counter=s__Cytobacillus praedii--1||s__Cytobacillus solani--1:heptad_counter=MCP-44H--2:lbd_counter=:lca=d__Bacteria:lca_tree=g__Cytobacillus:name=N314334:ref_name_counter=])0.9:0.0358597[&&NHX:Sample_counter=:Type_counter=GTDB--3:capture_class_counter=:capture_domain_counter=:capture_family_counter=:capture_genus_counter=:capture_order_counter=:capture_phylum_counter=:capture_species_counter=:evoltype=D:gtdb_class_counter=c__Bacilli--3:gtdb_domain_counter=d__Bacteria--3:gtdb_family_counter=f__DSM-18226--3:gtdb_genus_counter=g__Cytobacillus--3:gtdb_order_counter=o__Bacillales_B--3:gtdb_phylum_counter=p__Firmicutes--3:gtdb_species_counter=s__Cytobacillus massiliigabonensis--1||s__Cytobacillus praedii--1||s__Cytobacillus solani--1:heptad_counter=MCP-44H--3:lbd_counter=:lca=d__Bacteria:lca_tree=g__Cytobacillus:name=N314335:ref_name_counter=])0.925:0.0470311[&&NHX:Sample_counter=:Type_counter=GTDB--4:capture_class_counter=:capture_domain_counter=:capture_family_counter=:capture_genus_counter=:capture_order_counter=:capture_phylum_counter=:capture_species_counter=:evoltype=D:gtdb_class_counter=c__Bacilli--4:gtdb_domain_counter=d__Bacteria--4:gtdb_family_counter=f__DSM-18226--4:gtdb_genus_counter=g__Cytobacillus--4:gtdb_order_counter=o__Bacillales_B--4:gtdb_phylum_counter=p__Firmicutes--4:gtdb_species_counter=s__Cytobacillus eiseniae--1||s__Cytobacillus massiliigabonensis--1||s__Cytobacillus praedii--1||s__Cytobacillus solani--1:heptad_counter=MCP-44H--4:lbd_counter=:lca=d__Bacteria:lca_tree=g__Cytobacillus:name=N314336:ref_name_counter=],RS_GCF_001509555.1_protein.faa_NZ_LMAS01000007.1_96@PF00015_full_PFAM.438.656:0.173748[&&NHX:Type=GTDB:gtdb_class=c__Bacilli:gtdb_domain=d__Bacteria:gtdb_family=f__DSM-18226:gtdb_genus=g__Cytobacillus:gtdb_order=o__Bacillales_B:gtdb_phylum=p__Firmicutes:gtdb_species=s__Cytobacillus sp001509555:heptad=MCP-44H:species=d__Bacteria_p__Firmicutes_c__Bacilli_o__Bacillales_B_f__DSM-18226_g__Cytobacillus_s__Cytobacillus sp001509555])0.927:0.0465495[&&NHX:Sample_counter=:Type_counter=GTDB--5:capture_class_counter=:capture_domain_counter=:capture_family_counter=:capture_genus_counter=:capture_order_counter=:capture_phylum_counter=:capture_species_counter=:evoltype=D:gtdb_class_counter=c__Bacilli--5:gtdb_domain_counter=d__Bacteria--5:gtdb_family_counter=f__DSM-18226--5:gtdb_genus_counter=g__Cytobacillus--5:gtdb_order_counter=o__Bacillales_B--5:gtdb_phylum_counter=p__Firmicutes--5:gtdb_species_counter=s__Cytobacillus eiseniae--1||s__Cytobacillus massiliigabonensis--1||s__Cytobacillus praedii--1||s__Cytobacillus solani--1||s__Cytobacillus sp001509555--1:heptad_counter=MCP-44H--5:lbd_counter=:lca=d__Bacteria:lca_tree=g__Cytobacillus:name=N314338:ref_name_counter=])0.592:0.0206323[&&NHX:Sample_counter=:Type_counter=GTDB--6:capture_class_counter=:capture_domain_counter=:capture_family_counter=:capture_genus_counter=:capture_order_counter=:capture_phylum_counter=:capture_species_counter=:evoltype=D:gtdb_class_counter=c__Bacilli--6:gtdb_domain_counter=d__Bacteria--6:gtdb_family_counter=f__DSM-18226--6:gtdb_genus_counter=g__Cytobacillus--6:gtdb_order_counter=o__Bacillales_B--6:gtdb_phylum_counter=p__Firmicutes--6:gtdb_species_counter=s__Cytobacillus eiseniae--1||s__Cytobacillus massiliigabonensis--1||s__Cytobacillus praedii--1||s__Cytobacillus solani--1||s__Cytobacillus sp001509555--1||s__Cytobacillus sp019039215--1:heptad_counter=MCP-44H--6:lbd_counter=:lca=d__Bacteria:lca_tree=g__Cytobacillus:name=N314339:ref_name_counter=])0.667:0.0111991[&&NHX:Sample_counter=:Type_counter=GTDB--7:capture_class_counter=:capture_domain_counter=:capture_family_counter=:capture_genus_counter=:capture_order_counter=:capture_phylum_counter=:capture_species_counter=:evoltype=D:gtdb_class_counter=c__Bacilli--7:gtdb_domain_counter=d__Bacteria--7:gtdb_family_counter=f__DSM-18226--7:gtdb_genus_counter=g__Cytobacillus--7:gtdb_order_counter=o__Bacillales_B--7:gtdb_phylum_counter=p__Firmicutes--7:gtdb_species_counter=s__Cytobacillus eiseniae--1||s__Cytobacillus horneckiae--1||s__Cytobacillus massiliigabonensis--1||s__Cytobacillus praedii--1||s__Cytobacillus solani--1||s__Cytobacillus sp001509555--1||s__Cytobacillus sp019039215--1:heptad_counter=MCP-44H--7:lbd_counter=:lca=d__Bacteria:lca_tree=g__Cytobacillus:name=N314340:ref_name_counter=],(RS_GCF_007995155.1_protein.faa_NZ_CP042593.1_4562@PF00015_full_PFAM.433.649:0.0291793[&&NHX:Type=GTDB:gtdb_class=c__Bacilli:gtdb_domain=d__Bacteria:gtdb_family=f__DSM-18226:gtdb_genus=g__Cytobacillus:gtdb_order=o__Bacillales_B:gtdb_phylum=p__Firmicutes:gtdb_species=s__Cytobacillus dafuensis:heptad=MCP-44H:species=d__Bacteria_p__Firmicutes_c__Bacilli_o__Bacillales_B_f__DSM-18226_g__Cytobacillus_s__Cytobacillus dafuensis],RS_GCF_018343665.1_protein.faa_NZ_JAGYPM010000002.1_27@PF00015_full_PFAM.444.651:0.0126085[&&NHX:Type=GTDB:gtdb_class=c__Bacilli:gtdb_domain=d__Bacteria:gtdb_family=f__DSM-18226:gtdb_genus=g__Cytobacillus:gtdb_order=o__Bacillales_B:gtdb_phylum=p__Firmicutes:gtdb_species=s__Cytobacillus sp018343665:heptad=MCP-44H:species=d__Bacteria_p__Firmicutes_c__Bacilli_o__Bacillales_B_f__DSM-18226_g__Cytobacillus_s__Cytobacillus sp018343665])0.998:0.0874284[&&NHX:Sample_counter=:Type_counter=GTDB--2:capture_class_counter=:capture_domain_counter=:capture_family_counter=:capture_genus_counter=:capture_order_counter=:capture_phylum_counter=:capture_species_counter=:evoltype=D:gtdb_class_counter=c__Bacilli--2:gtdb_domain_counter=d__Bacteria--2:gtdb_family_counter=f__DSM-18226--2:gtdb_genus_counter=g__Cytobacillus--2:gtdb_order_counter=o__Bacillales_B--2:gtdb_phylum_counter=p__Firmicutes--2:gtdb_species_counter=s__Cytobacillus dafuensis--1||s__Cytobacillus sp018343665--1:heptad_counter=MCP-44H--2:lbd_counter=:lca=d__Bacteria:lca_tree=g__Cytobacillus:name=N314343:ref_name_counter=])0.963:0.0613746[&&NHX:Sample_counter=:Type_counter=GTDB--9:capture_class_counter=:capture_domain_counter=:capture_family_counter=:capture_genus_counter=:capture_order_counter=:capture_phylum_counter=:capture_species_counter=:evoltype=D:gtdb_class_counter=c__Bacilli--9:gtdb_domain_counter=d__Bacteria--9:gtdb_family_counter=f__DSM-18226--9:gtdb_genus_counter=g__Cytobacillus--9:gtdb_order_counter=o__Bacillales_B--9:gtdb_phylum_counter=p__Firmicutes--9:gtdb_species_counter=s__Cytobacillus dafuensis--1||s__Cytobacillus eiseniae--1||s__Cytobacillus horneckiae--1||s__Cytobacillus massiliigabonensis--1||s__Cytobacillus praedii--1||s__Cytobacillus solani--1||s__Cytobacillus sp001509555--1||s__Cytobacillus sp018343665--1||s__Cytobacillus sp019039215--1:heptad_counter=MCP-44H--9:lbd_counter=:lca=d__Bacteria:lca_tree=g__Cytobacillus:name=N314344:ref_name_counter=])0.994:0.114913[&&NHX:Sample_counter=:Type_counter=GTDB--10:capture_class_counter=:capture_domain_counter=:capture_family_counter=:capture_genus_counter=:capture_order_counter=:capture_phylum_counter=:capture_species_counter=:evoltype=D:gtdb_class_counter=c__Bacilli--10:gtdb_domain_counter=d__Bacteria--10:gtdb_family_counter=f__DSM-18226--10:gtdb_genus_counter=g__Cytobacillus--10:gtdb_order_counter=o__Bacillales_B--10:gtdb_phylum_counter=p__Firmicutes--10:gtdb_species_counter=s__Cytobacillus dafuensis--1||s__Cytobacillus eiseniae--1||s__Cytobacillus gottheilii--1||s__Cytobacillus horneckiae--1||s__Cytobacillus massiliigabonensis--1||s__Cytobacillus praedii--1||s__Cytobacillus solani--1||s__Cytobacillus sp001509555--1||s__Cytobacillus sp018343665--1||s__Cytobacillus sp019039215--1:heptad_counter=MCP-44H--10:lbd_counter=:lca=d__Bacteria:lca_tree=g__Cytobacillus:name=N314345:ref_name_counter=])0.802:0.0463005[&&NHX:Sample_counter=:Type_counter=GTDB--11:capture_class_counter=:capture_domain_counter=:capture_family_counter=:capture_genus_counter=:capture_order_counter=:capture_phylum_counter=:capture_species_counter=:evoltype=D:gtdb_class_counter=c__Bacilli--11:gtdb_domain_counter=d__Bacteria--11:gtdb_family_counter=f__DSM-18226--10||f__DSM-25281--1:gtdb_genus_counter=g__Cytobacillus--10||g__Falsibacillus--1:gtdb_order_counter=o__Bacillales_B--11:gtdb_phylum_counter=p__Firmicutes--11:gtdb_species_counter=s__Cytobacillus dafuensis--1||s__Cytobacillus eiseniae--1||s__Cytobacillus gottheilii--1||s__Cytobacillus horneckiae--1||s__Cytobacillus massiliigabonensis--1||s__Cytobacillus praedii--1||s__Cytobacillus solani--1||s__Cytobacillus sp001509555--1||s__Cytobacillus sp018343665--1||s__Cytobacillus sp019039215--1||s__Falsibacillus albus--1:heptad_counter=MCP-44H--11:lbd_counter=:lca=d__Bacteria:lca_tree=g__Cytobacillus:name=N314346:ref_name_counter=])0.776:0.0212909[&&NHX:Sample_counter=:Type_counter=GTDB--16:capture_class_counter=:capture_domain_counter=:capture_family_counter=:capture_genus_counter=:capture_order_counter=:capture_phylum_counter=:capture_species_counter=:evoltype=D:gtdb_class_counter=c__Bacilli--16:gtdb_domain_counter=d__Bacteria--16:gtdb_family_counter=f__Bacillaceae_C--4||f__DSM-18226--10||f__DSM-25281--1||f__Domibacillaceae--1:gtdb_genus_counter=g__Cytobacillus--10||g__Falsibacillus--1||g__Heyndrickxia--4||g__JACDOC01--1:gtdb_order_counter=o__Bacillales_B--16:gtdb_phylum_counter=p__Firmicutes--16:gtdb_species_counter=s__Cytobacillus dafuensis--1||s__Cytobacillus eiseniae--1||s__Cytobacillus gottheilii--1||s__Cytobacillus horneckiae--1||s__Cytobacillus massiliigabonensis--1||s__Cytobacillus praedii--1||s__Cytobacillus solani--1||s__Cytobacillus sp001509555--1||s__Cytobacillus sp018343665--1||s__Cytobacillus sp019039215--1||s__Falsibacillus albus--1||s__Heyndrickxia oleronia--1||s__Heyndrickxia sporothermodurans--1||s__Heyndrickxia sporothermodurans_A--1||s__Heyndrickxia vini--1||s__JACDOC01 sp017656295--1:heptad_counter=MCP-44H--16:lbd_counter=:lca=d__Bacteria:lca_tree=o__Bacillales_B:name=N314347:ref_name_counter=],((((29e35268-68ca-5ad6-ab07-1a686b48f1dd_3@MCPsignal.173.316:0.0440468[&&NHX:Sample=rhiztom1:Type=capture:besthit=69.9:bitscore=181.0:capture_class=c__Bacilli:capture_domain=d__Bacteria:capture_family=f__Paenibacillaceae:capture_genus=g__Paenibacillus:capture_order=o__Paenibacillales:capture_phylum=p__Firmicutes:capture_species=s__Paenibacillus antarcticus:evalue=4.9e-58:gapopen=0.0:heptad=MCP-44H:length=143.0:mismatch=43.0:qcovhsp=100.0:qend=143.0:qstart=1.0:ref_name=RS_GCF_001591825.1_protein.faa_NZ_BCVQ01000082.1_1@PF00015_full_PFAM.457.673:scovhsp=66.2:send=178.0:sstart=36.0],f18ae9a4-03cd-5fa5-ad6a-0d4474506212_3@MCPsignal.23.163:0.0401347[&&NHX:Sample=rhiztom1:Type=capture:besthit=71.0:bitscore=177.0:capture_class=c__Bacilli:capture_domain=d__Bacteria:capture_family=f__Paenibacillaceae:capture_genus=g__Paenibacillus_B:capture_order=o__Paenibacillales:capture_phylum=p__Firmicutes:capture_species=s__Paenibacillus_B alvei:evalue=1.43e-56:gapopen=0.0:heptad=MCP-44H:length=138.0:mismatch=40.0:qcovhsp=98.6:qend=140.0:qstart=3.0:ref_name=RS_GCF_001591825.1_protein.faa_NZ_BCVQ01000082.1_1@PF00015_full_PFAM.457.673:scovhsp=63.9:send=179.0:sstart=42.0])1:0.213083[&&NHX:Sample_counter=rhiztom1--2:Type_counter=capture--2:besthit_avg=70.45:besthit_max=71.0:besthit_min=69.9:besthit_std=0.7778174593051983:besthit_sum=140.9:bitscore_avg=179.0:bitscore_max=181.0:bitscore_min=177.0:bitscore_std=2.8284271247461903:bitscore_sum=358.0:capture_class_counter=c__Bacilli--2:capture_domain_counter=d__Bacteria--2:capture_family_counter=f__Paenibacillaceae--2:capture_genus_counter=g__Paenibacillus--1||g__Paenibacillus_B--1:capture_order_counter=o__Paenibacillales--2:capture_phylum_counter=p__Firmicutes--2:capture_species_counter=s__Paenibacillus antarcticus--1||s__Paenibacillus_B alvei--1:evalue_avg=7.395e-57:evalue_max=1.43e-56:evalue_min=4.9e-58:evalue_std=9.765144648186222e-57:evalue_sum=1.479e-56:gapopen_avg=0.0:gapopen_max=0.0:gapopen_min=0.0:gapopen_std=0.0:gapopen_sum=0.0:gtdb_class_counter=:gtdb_domain_counter=:gtdb_family_counter=:gtdb_genus_counter=:gtdb_order_counter=:gtdb_phylum_counter=:gtdb_species_counter=:heptad_counter=MCP-44H--2:lbd_counter=:length_avg=140.5:length_max=143.0:length_min=138.0:length_std=3.5355339059327378:length_sum=281.0:mismatch_avg=41.5:mismatch_max=43.0:mismatch_min=40.0:mismatch_std=2.1213203435596424:mismatch_sum=83.0:name=N314350:qcovhsp_avg=99.3:qcovhsp_max=100.0:qcovhsp_min=98.6:qcovhsp_std=0.9899494936611706:qcovhsp_sum=198.6:qend_avg=141.5:qend_max=143.0:qend_min=140.0:qend_std=2.1213203435596424:qend_sum=283.0:qstart_avg=2.0:qstart_max=3.0:qstart_min=1.0:qstart_std=1.4142135623730951:qstart_sum=4.0:ref_name_counter=RS_GCF_001591825.1_protein.faa_NZ_BCVQ01000082.1_1@PF00015_full_PFAM.457.673--2:scovhsp_avg=65.05:scovhsp_max=66.2:scovhsp_min=63.9:scovhsp_std=1.6263455967290623:scovhsp_sum=130.1:send_avg=178.5:send_max=179.0:send_min=178.0:send_std=0.7071067811865476:send_sum=357.0:sstart_avg=39.0:sstart_max=42.0:sstart_min=36.0:sstart_std=4.242640687119285:sstart_sum=78.0],((((((RS_GCF_008364765.1_protein.faa_NZ_VTUY01000002.1_402@PF00015_full_PFAM.458.673:5e-09[&&NHX:Type=GTDB:gtdb_class=c__Bacilli:gtdb_domain=d__Bacteria:gtdb_family=f__Bacillaceae_B:gtdb_genus=g__Rossellomorea:gtdb_order=o__Bacillales_B:gtdb_phylum=p__Firmicutes:gtdb_species=s__Rossellomorea sp008364765:heptad=MCP-44H:species=d__Bacteria_p__Firmicutes_c__Bacilli_o__Bacillales_B_f__Bacillaceae_B_g__Rossellomorea_s__Rossellomorea sp008364765],RS_GCF_008180865.1_protein.faa_NZ_VTEX01000006.1_28@PF00015_full_PFAM.449.673:0.00621352[&&NHX:Type=GTDB:gtdb_class=c__Bacilli:gtdb_domain=d__Bacteria:gtdb_family=f__Bacillaceae_B:gtdb_genus=g__Rossellomorea:gtdb_order=o__Bacillales_B:gtdb_phylum=p__Firmicutes:gtdb_species=s__Rossellomorea aquimaris_D:heptad=MCP-44H:species=d__Bacteria_p__Firmicutes_c__Bacilli_o__Bacillales_B_f__Bacillaceae_B_g__Rossellomorea_s__Rossellomorea aquimaris_D])0:5e-09[&&NHX:Sample_counter=:Type_counter=GTDB--2:capture_class_counter=:capture_domain_counter=:capture_family_counter=:capture_genus_counter=:capture_order_counter=:capture_phylum_counter=:capture_species_counter=:evoltype=D:gtdb_class_counter=c__Bacilli--2:gtdb_domain_counter=d__Bacteria--2:gtdb_family_counter=f__Bacillaceae_B--2:gtdb_genus_counter=g__Rossellomorea--2:gtdb_order_counter=o__Bacillales_B--2:gtdb_phylum_counter=p__Firmicutes--2:gtdb_species_counter=s__Rossellomorea aquimaris_D--1||s__Rossellomorea sp008364765--1:heptad_counter=MCP-44H--2:lbd_counter=:lca=d__Bacteria:lca_tree=g__Rossellomorea:name=N314353:ref_name_counter=],277fea4a-1fd6-4904-b378-8b755282de1a_5@MCPsignal.374.479:0.0264984[&&NHX:Sample=rhizpot1:Type=capture:capture_class=c__Bacilli:capture_domain=d__Bacteria:capture_family=f__Bacillaceae_B:capture_genus=g__Rossellomorea:capture_order=o__Bacillales_B:capture_phylum=p__Firmicutes:capture_species=s__Rossellomorea aquimaris_D:heptad=MCP-44H])0.778:0.00320893[&&NHX:Sample_counter=rhizpot1--1:Type_counter=GTDB--2||capture--1:capture_class_counter=c__Bacilli--1:capture_domain_counter=d__Bacteria--1:capture_family_counter=f__Bacillaceae_B--1:capture_genus_counter=g__Rossellomorea--1:capture_order_counter=o__Bacillales_B--1:capture_phylum_counter=p__Firmicutes--1:capture_species_counter=s__Rossellomorea aquimaris_D--1:gtdb_class_counter=c__Bacilli--2:gtdb_domain_counter=d__Bacteria--2:gtdb_family_counter=f__Bacillaceae_B--2:gtdb_genus_counter=g__Rossellomorea--2:gtdb_order_counter=o__Bacillales_B--2:gtdb_phylum_counter=p__Firmicutes--2:gtdb_species_counter=s__Rossellomorea aquimaris_D--1||s__Rossellomorea sp008364765--1:heptad_counter=MCP-44H--3:lbd_counter=:lca_tree=g__Rossellomorea:name=N314355:ref_name_counter=],(RS_GCF_003315075.1_protein.faa_NZ_QNRJ01000005.1_275@PF00015_full_PFAM.457.673:0.0133932[&&NHX:Type=GTDB:gtdb_class=c__Bacilli:gtdb_domain=d__Bacteria:gtdb_family=f__Bacillaceae_B:gtdb_genus=g__Rossellomorea:gtdb_order=o__Bacillales_B:gtdb_phylum=p__Firmicutes:gtdb_species=s__Rossellomorea aquimaris_C:heptad=MCP-44H:species=d__Bacteria_p__Firmicutes_c__Bacilli_o__Bacillales_B_f__Bacillaceae_B_g__Rossellomorea_s__Rossellomorea aquimaris_C],RS_GCF_012911895.1_protein.faa_NZ_JAAXCV010000032.1_204@PF00015_full_PFAM.448.672:0.0320425[&&NHX:Type=GTDB:gtdb_class=c__Bacilli:gtdb_domain=d__Bacteria:gtdb_family=f__Bacillaceae_B:gtdb_genus=g__Rossellomorea:gtdb_order=o__Bacillales_B:gtdb_phylum=p__Firmicutes:gtdb_species=s__Rossellomorea sp012911895:heptad=MCP-44H:species=d__Bacteria_p__Firmicutes_c__Bacilli_o__Bacillales_B_f__Bacillaceae_B_g__Rossellomorea_s__Rossellomorea sp012911895])0.75:0.00302907[&&NHX:Sample_counter=:Type_counter=GTDB--2:capture_class_counter=:capture_domain_counter=:capture_family_counter=:capture_genus_counter=:capture_order_counter=:capture_phylum_counter=:capture_species_counter=:evoltype=D:gtdb_class_counter=c__Bacilli--2:gtdb_domain_counter=d__Bacteria--2:gtdb_family_counter=f__Bacillaceae_B--2:gtdb_genus_counter=g__Rossellomorea--2:gtdb_order_counter=o__Bacillales_B--2:gtdb_phylum_counter=p__Firmicutes--2:gtdb_species_counter=s__Rossellomorea aquimaris_C--1||s__Rossellomorea sp012911895--1:heptad_counter=MCP-44H--2:lbd_counter=:lca=d__Bacteria:lca_tree=g__Rossellomorea:name=N314358:ref_name_counter=])0.875:0.0175028[&&NHX:Sample_counter=rhizpot1--1:Type_counter=GTDB--4||capture--1:capture_class_counter=c__Bacilli--1:capture_domain_counter=d__Bacteria--1:capture_family_counter=f__Bacillaceae_B--1:capture_genus_counter=g__Rossellomorea--1:capture_order_counter=o__Bacillales_B--1:capture_phylum_counter=p__Firmicutes--1:capture_species_counter=s__Rossellomorea aquimaris_D--1:gtdb_class_counter=c__Bacilli--4:gtdb_domain_counter=d__Bacteria--4:gtdb_family_counter=f__Bacillaceae_B--4:gtdb_genus_counter=g__Rossellomorea--4:gtdb_order_counter=o__Bacillales_B--4:gtdb_phylum_counter=p__Firmicutes--4:gtdb_species_counter=s__Rossellomorea aquimaris_C--1||s__Rossellomorea aquimaris_D--1||s__Rossellomorea sp008364765--1||s__Rossellomorea sp012911895--1:heptad_counter=MCP-44H--5:lbd_counter=:lca_tree=g__Rossellomorea:name=N314359:ref_name_counter=],((RS_GCF_017303375.1_protein.faa_NZ_JAFKOH010000012.1_131@PF00015_full_PFAM.455.672:0.0128733[&&NHX:Type=GTDB:gtdb_class=c__Bacilli:gtdb_domain=d__Bacteria:gtdb_family=f__Bacillaceae_B:gtdb_genus=g__Rossellomorea:gtdb_order=o__Bacillales_B:gtdb_phylum=p__Firmicutes:gtdb_species=s__Rossellomorea sp017303375:heptad=MCP-44H:species=d__Bacteria_p__Firmicutes_c__Bacilli_o__Bacillales_B_f__Bacillaceae_B_g__Rossellomorea_s__Rossellomorea sp017303375],(RS_GCF_005938125.1_protein.faa_NZ_VCQN01000005.1_28@PF00015_full_PFAM.453.675:0.00444302[&&NHX:Type=GTDB:gtdb_class=c__Bacilli:gtdb_domain=d__Bacteria:gtdb_family=f__Bacillaceae_B:gtdb_genus=g__Rossellomorea:gtdb_order=o__Bacillales_B:gtdb_phylum=p__Firmicutes:gtdb_species=s__Rossellomorea sp005938125:heptad=MCP-44H:species=d__Bacteria_p__Firmicutes_c__Bacilli_o__Bacillales_B_f__Bacillaceae_B_g__Rossellomorea_s__Rossellomorea sp005938125],RS_GCF_011398925.1_protein.faa_NZ_AP022842.1_4258@PF00015_full_PFAM.458.674:0.0357969[&&NHX:Type=GTDB:gtdb_class=c__Bacilli:gtdb_domain=d__Bacteria:gtdb_family=f__Bacillaceae_B:gtdb_genus=g__Rossellomorea:gtdb_order=o__Bacillales_B:gtdb_phylum=p__Firmicutes:gtdb_species=s__Rossellomorea sp011398925:heptad=MCP-44H:species=d__Bacteria_p__Firmicutes_c__Bacilli_o__Bacillales_B_f__Bacillaceae_B_g__Rossellomorea_s__Rossellomorea sp011398925])0.922:0.0123691[&&NHX:Sample_counter=:Type_counter=GTDB--2:capture_class_counter=:capture_domain_counter=:capture_family_counter=:capture_genus_counter=:capture_order_counter=:capture_phylum_counter=:capture_species_counter=:evoltype=D:gtdb_class_counter=c__Bacilli--2:gtdb_domain_counter=d__Bacteria--2:gtdb_family_counter=f__Bacillaceae_B--2:gtdb_genus_counter=g__Rossellomorea--2:gtdb_order_counter=o__Bacillales_B--2:gtdb_phylum_counter=p__Firmicutes--2:gtdb_species_counter=s__Rossellomorea sp005938125--1||s__Rossellomorea sp011398925--1:heptad_counter=MCP-44H--2:lbd_counter=:lca=d__Bacteria:lca_tree=g__Rossellomorea:name=N314363:ref_name_counter=])0.767:0.00426722[&&NHX:Sample_counter=:Type_counter=GTDB--3:capture_class_counter=:capture_domain_counter=:capture_family_counter=:capture_genus_counter=:capture_order_counter=:capture_phylum_counter=:capture_species_counter=:evoltype=D:gtdb_class_counter=c__Bacilli--3:gtdb_domain_counter=d__Bacteria--3:gtdb_family_counter=f__Bacillaceae_B--3:gtdb_genus_counter=g__Rossellomorea--3:gtdb_order_counter=o__Bacillales_B--3:gtdb_phylum_counter=p__Firmicutes--3:gtdb_species_counter=s__Rossellomorea sp005938125--1||s__Rossellomorea sp011398925--1||s__Rossellomorea sp017303375--1:heptad_counter=MCP-44H--3:lbd_counter=:lca=d__Bacteria:lca_tree=g__Rossellomorea:name=N314364:ref_name_counter=],((RS_GCF_002563655.1_protein.faa_NZ_PDIY01000001.1_873@PF00015_full_PFAM.456.673:0.00993803[&&NHX:Type=GTDB:gtdb_class=c__Bacilli:gtdb_domain=d__Bacteria:gtdb_family=f__Bacillaceae_B:gtdb_genus=g__Rossellomorea:gtdb_order=o__Bacillales_B:gtdb_phylum=p__Firmicutes:gtdb_species=s__Rossellomorea sp002563655:heptad=MCP-44H:species=d__Bacteria_p__Firmicutes_c__Bacilli_o__Bacillales_B_f__Bacillaceae_B_g__Rossellomorea_s__Rossellomorea sp002563655],(RS_GCF_001305855.1_protein.faa_NZ_LIXZ01000024.1_18@PF00015_full_PFAM.469.677:0.00689397[&&NHX:Type=GTDB:gtdb_class=c__Bacilli:gtdb_domain=d__Bacteria:gtdb_family=f__Bacillaceae_B:gtdb_genus=g__Rossellomorea:gtdb_order=o__Bacillales_B:gtdb_phylum=p__Firmicutes:gtdb_species=s__Rossellomorea vietnamensis_A:heptad=MCP-44H:species=d__Bacteria_p__Firmicutes_c__Bacilli_o__Bacillales_B_f__Bacillaceae_B_g__Rossellomorea_s__Rossellomorea vietnamensis_A],(RS_GCF_001591825.1_protein.faa_NZ_BCVQ01000082.1_1@PF00015_full_PFAM.457.673:0.00942735[&&NHX:Type=GTDB:gtdb_class=c__Bacilli:gtdb_domain=d__Bacteria:gtdb_family=f__Bacillaceae_B:gtdb_genus=g__Rossellomorea:gtdb_order=o__Bacillales_B:gtdb_phylum=p__Firmicutes:gtdb_species=s__Rossellomorea vietnamensis:heptad=MCP-44H:species=d__Bacteria_p__Firmicutes_c__Bacilli_o__Bacillales_B_f__Bacillaceae_B_g__Rossellomorea_s__Rossellomorea vietnamensis],RS_GCF_904424705.1_protein.faa_NZ_CAJGBF010000017.1_48@PF00015_full_PFAM.462.675:0.0244781[&&NHX:Type=GTDB:gtdb_class=c__Bacilli:gtdb_domain=d__Bacteria:gtdb_family=f__Bacillaceae_B:gtdb_genus=g__Rossellomorea:gtdb_order=o__Bacillales_B:gtdb_phylum=p__Firmicutes:gtdb_species=s__Rossellomorea sp904424705:heptad=MCP-44H:species=d__Bacteria_p__Firmicutes_c__Bacilli_o__Bacillales_B_f__Bacillaceae_B_g__Rossellomorea_s__Rossellomorea sp904424705])0.823:0.00592093[&&NHX:Sample_counter=:Type_counter=GTDB--2:capture_class_counter=:capture_domain_counter=:capture_family_counter=:capture_genus_counter=:capture_order_counter=:capture_phylum_counter=:capture_species_counter=:evoltype=D:gtdb_class_counter=c__Bacilli--2:gtdb_domain_counter=d__Bacteria--2:gtdb_family_counter=f__Bacillaceae_B--2:gtdb_genus_counter=g__Rossellomorea--2:gtdb_order_counter=o__Bacillales_B--2:gtdb_phylum_counter=p__Firmicutes--2:gtdb_species_counter=s__Rossellomorea sp904424705--1||s__Rossellomorea vietnamensis--1:heptad_counter=MCP-44H--2:lbd_counter=:lca=d__Bacteria:lca_tree=g__Rossellomorea:name=N314369:ref_name_counter=])0.783:0.00318007[&&NHX:Sample_counter=:Type_counter=GTDB--3:capture_class_counter=:capture_domain_counter=:capture_family_counter=:capture_genus_counter=:capture_order_counter=:capture_phylum_counter=:capture_species_counter=:evoltype=D:gtdb_class_counter=c__Bacilli--3:gtdb_domain_counter=d__Bacteria--3:gtdb_family_counter=f__Bacillaceae_B--3:gtdb_genus_counter=g__Rossellomorea--3:gtdb_order_counter=o__Bacillales_B--3:gtdb_phylum_counter=p__Firmicutes--3:gtdb_species_counter=s__Rossellomorea sp904424705--1||s__Rossellomorea vietnamensis--1||s__Rossellomorea vietnamensis_A--1:heptad_counter=MCP-44H--3:lbd_counter=:lca=d__Bacteria:lca_tree=g__Rossellomorea:name=N314370:ref_name_counter=])0.756:0.00320785[&&NHX:Sample_counter=:Type_counter=GTDB--4:capture_class_counter=:capture_domain_counter=:capture_family_counter=:capture_genus_counter=:capture_order_counter=:capture_phylum_counter=:capture_species_counter=:evoltype=D:gtdb_class_counter=c__Bacilli--4:gtdb_domain_counter=d__Bacteria--4:gtdb_family_counter=f__Bacillaceae_B--4:gtdb_genus_counter=g__Rossellomorea--4:gtdb_order_counter=o__Bacillales_B--4:gtdb_phylum_counter=p__Firmicutes--4:gtdb_species_counter=s__Rossellomorea sp002563655--1||s__Rossellomorea sp904424705--1||s__Rossellomorea vietnamensis--1||s__Rossellomorea vietnamensis_A--1:heptad_counter=MCP-44H--4:lbd_counter=:lca=d__Bacteria:lca_tree=g__Rossellomorea:name=N314371:ref_name_counter=],RS_GCF_002561455.1_protein.faa_NZ_NTUP01000012.1_27@PF00015_full_PFAM.460.676:5e-09[&&NHX:Type=GTDB:gtdb_class=c__Bacilli:gtdb_domain=d__Bacteria:gtdb_family=f__Bacillaceae_B:gtdb_genus=g__Rossellomorea:gtdb_order=o__Bacillales_B:gtdb_phylum=p__Firmicutes:gtdb_species=s__Rossellomorea sp002561455:heptad=MCP-44H:species=d__Bacteria_p__Firmicutes_c__Bacilli_o__Bacillales_B_f__Bacillaceae_B_g__Rossellomorea_s__Rossellomorea sp002561455])0.772:0.00334804[&&NHX:Sample_counter=:Type_counter=GTDB--5:capture_class_counter=:capture_domain_counter=:capture_family_counter=:capture_genus_counter=:capture_order_counter=:capture_phylum_counter=:capture_species_counter=:evoltype=D:gtdb_class_counter=c__Bacilli--5:gtdb_domain_counter=d__Bacteria--5:gtdb_family_counter=f__Bacillaceae_B--5:gtdb_genus_counter=g__Rossellomorea--5:gtdb_order_counter=o__Bacillales_B--5:gtdb_phylum_counter=p__Firmicutes--5:gtdb_species_counter=s__Rossellomorea sp002561455--1||s__Rossellomorea sp002563655--1||s__Rossellomorea sp904424705--1||s__Rossellomorea vietnamensis--1||s__Rossellomorea vietnamensis_A--1:heptad_counter=MCP-44H--5:lbd_counter=:lca=d__Bacteria:lca_tree=g__Rossellomorea:name=N314373:ref_name_counter=])0.388:0.0124143[&&NHX:Sample_counter=:Type_counter=GTDB--8:capture_class_counter=:capture_domain_counter=:capture_family_counter=:capture_genus_counter=:capture_order_counter=:capture_phylum_counter=:capture_species_counter=:evoltype=D:gtdb_class_counter=c__Bacilli--8:gtdb_domain_counter=d__Bacteria--8:gtdb_family_counter=f__Bacillaceae_B--8:gtdb_genus_counter=g__Rossellomorea--8:gtdb_order_counter=o__Bacillales_B--8:gtdb_phylum_counter=p__Firmicutes--8:gtdb_species_counter=s__Rossellomorea sp002561455--1||s__Rossellomorea sp002563655--1||s__Rossellomorea sp005938125--1||s__Rossellomorea sp011398925--1||s__Rossellomorea sp017303375--1||s__Rossellomorea sp904424705--1||s__Rossellomorea vietnamensis--1||s__Rossellomorea vietnamensis_A--1:heptad_counter=MCP-44H--8:lbd_counter=:lca=d__Bacteria:lca_tree=g__Rossellomorea:name=N314374:ref_name_counter=])0.975:0.0546316[&&NHX:Sample_counter=rhizpot1--1:Type_counter=GTDB--12||capture--1:capture_class_counter=c__Bacilli--1:capture_domain_counter=d__Bacteria--1:capture_family_counter=f__Bacillaceae_B--1:capture_genus_counter=g__Rossellomorea--1:capture_order_counter=o__Bacillales_B--1:capture_phylum_counter=p__Firmicutes--1:capture_species_counter=s__Rossellomorea aquimaris_D--1:evoltype=D:gtdb_class_counter=c__Bacilli--12:gtdb_domain_counter=d__Bacteria--12:gtdb_family_counter=f__Bacillaceae_B--12:gtdb_genus_counter=g__Rossellomorea--12:gtdb_order_counter=o__Bacillales_B--12:gtdb_phylum_counter=p__Firmicutes--12:gtdb_species_counter=s__Rossellomorea aquimaris_C--1||s__Rossellomorea aquimaris_D--1||s__Rossellomorea sp002561455--1||s__Rossellomorea sp002563655--1||s__Rossellomorea sp005938125--1||s__Rossellomorea sp008364765--1||s__Rossellomorea sp011398925--1||s__Rossellomorea sp012911895--1||s__Rossellomorea sp017303375--1||s__Rossellomorea sp904424705--1||s__Rossellomorea vietnamensis--1||s__Rossellomorea vietnamensis_A--1:heptad_counter=MCP-44H--13:lbd_counter=:lca=d__Bacteria:lca_tree=g__Rossellomorea:name=N314375:ref_name_counter=],(RS_GCF_013179555.1_protein.faa_NZ_JABMCR010000077.1_14@PF00015_full_PFAM.459.676:0.00807655[&&NHX:Type=GTDB:gtdb_class=c__Bacilli:gtdb_domain=d__Bacteria:gtdb_family=f__Bacillaceae_B:gtdb_genus=g__Rossellomorea:gtdb_order=o__Bacillales_B:gtdb_phylum=p__Firmicutes:gtdb_species=s__Rossellomorea haikouensis_A:heptad=MCP-44H:species=d__Bacteria_p__Firmicutes_c__Bacilli_o__Bacillales_B_f__Bacillaceae_B_g__Rossellomorea_s__Rossellomorea haikouensis_A],((RS_GCF_001456935.1_protein.faa_NZ_KQ758488.1_70@PF00015_full_PFAM.462.680:6e-09[&&NHX:Type=GTDB:gtdb_class=c__Bacilli:gtdb_domain=d__Bacteria:gtdb_family=f__Bacillaceae_B:gtdb_genus=g__Rossellomorea:gtdb_order=o__Bacillales_B:gtdb_phylum=p__Firmicutes:gtdb_species=s__Rossellomorea enclensis:heptad=MCP-44H:species=d__Bacteria_p__Firmicutes_c__Bacilli_o__Bacillales_B_f__Bacillaceae_B_g__Rossellomorea_s__Rossellomorea enclensis],(b495973f-0d8a-4ada-a10f-2ffb244be48d_6@MCPsignal.27.89:5e-09[&&NHX:Sample=rhiztom3:Type=capture:capture_class=c__Bacilli:capture_domain=d__Bacteria:capture_family=f__Bacillaceae_B:capture_genus=g__Rossellomorea:capture_order=o__Bacillales_B:capture_phylum=p__Firmicutes:capture_species=s__Rossellomorea enclensis:heptad=MCP-44H],(1d2f3760-7f1a-4602-8ba7-ae0b2a93584d_4@MCPsignal.169.242:0.0847961[&&NHX:Sample=rhiztom1:Type=capture:capture_class=c__Bacilli:capture_domain=d__Bacteria:capture_family=f__Bacillaceae_B:capture_genus=g__Rossellomorea:capture_order=o__Bacillales_B:capture_phylum=p__Firmicutes:capture_species=s__Rossellomorea enclensis:heptad=MCP-44H],RS_GCF_001877785.1_protein.faa_NZ_MINN01000055.1_26@PF00015_full_PFAM.459.677:0.00319973[&&NHX:Type=GTDB:gtdb_class=c__Bacilli:gtdb_domain=d__Bacteria:gtdb_family=f__Bacillaceae_B:gtdb_genus=g__Rossellomorea:gtdb_order=o__Bacillales_B:gtdb_phylum=p__Firmicutes:gtdb_species=s__Rossellomorea aquimaris_A:heptad=MCP-44H:species=d__Bacteria_p__Firmicutes_c__Bacilli_o__Bacillales_B_f__Bacillaceae_B_g__Rossellomorea_s__Rossellomorea aquimaris_A])0:9.1e-07[&&NHX:Sample_counter=rhiztom1--1:Type_counter=GTDB--1||capture--1:capture_class_counter=c__Bacilli--1:capture_domain_counter=d__Bacteria--1:capture_family_counter=f__Bacillaceae_B--1:capture_genus_counter=g__Rossellomorea--1:capture_order_counter=o__Bacillales_B--1:capture_phylum_counter=p__Firmicutes--1:capture_species_counter=s__Rossellomorea enclensis--1:gtdb_class_counter=c__Bacilli--1:gtdb_domain_counter=d__Bacteria--1:gtdb_family_counter=f__Bacillaceae_B--1:gtdb_genus_counter=g__Rossellomorea--1:gtdb_order_counter=o__Bacillales_B--1:gtdb_phylum_counter=p__Firmicutes--1:gtdb_species_counter=s__Rossellomorea aquimaris_A--1:heptad_counter=MCP-44H--2:lbd_counter=:lca_tree=s__Rossellomorea aquimaris_A:name=N314381:ref_name_counter=])0.397:2.5e-08[&&NHX:Sample_counter=rhiztom1--1||rhiztom3--1:Type_counter=GTDB--1||capture--2:capture_class_counter=c__Bacilli--2:capture_domain_counter=d__Bacteria--2:capture_family_counter=f__Bacillaceae_B--2:capture_genus_counter=g__Rossellomorea--2:capture_order_counter=o__Bacillales_B--2:capture_phylum_counter=p__Firmicutes--2:capture_species_counter=s__Rossellomorea enclensis--2:gtdb_class_counter=c__Bacilli--1:gtdb_domain_counter=d__Bacteria--1:gtdb_family_counter=f__Bacillaceae_B--1:gtdb_genus_counter=g__Rossellomorea--1:gtdb_order_counter=o__Bacillales_B--1:gtdb_phylum_counter=p__Firmicutes--1:gtdb_species_counter=s__Rossellomorea aquimaris_A--1:heptad_counter=MCP-44H--3:lbd_counter=:lca_tree=s__Rossellomorea aquimaris_A:name=N314382:ref_name_counter=])0.988:0.0374306[&&NHX:Sample_counter=rhiztom1--1||rhiztom3--1:Type_counter=GTDB--2||capture--2:capture_class_counter=c__Bacilli--2:capture_domain_counter=d__Bacteria--2:capture_family_counter=f__Bacillaceae_B--2:capture_genus_counter=g__Rossellomorea--2:capture_order_counter=o__Bacillales_B--2:capture_phylum_counter=p__Firmicutes--2:capture_species_counter=s__Rossellomorea enclensis--2:gtdb_class_counter=c__Bacilli--2:gtdb_domain_counter=d__Bacteria--2:gtdb_family_counter=f__Bacillaceae_B--2:gtdb_genus_counter=g__Rossellomorea--2:gtdb_order_counter=o__Bacillales_B--2:gtdb_phylum_counter=p__Firmicutes--2:gtdb_species_counter=s__Rossellomorea aquimaris_A--1||s__Rossellomorea enclensis--1:heptad_counter=MCP-44H--4:lbd_counter=:lca_tree=g__Rossellomorea:name=N314383:ref_name_counter=],RS_GCF_903645295.1_protein.faa_NZ_CAHJXM010000002.1_116@PF00015_full_PFAM.473.689:0.0288592[&&NHX:Type=GTDB:gtdb_class=c__Bacilli:gtdb_domain=d__Bacteria:gtdb_family=f__Bacillaceae_B:gtdb_genus=g__Rossellomorea:gtdb_order=o__Bacillales_B:gtdb_phylum=p__Firmicutes:gtdb_species=s__Rossellomorea sp903645295:heptad=MCP-44H:species=d__Bacteria_p__Firmicutes_c__Bacilli_o__Bacillales_B_f__Bacillaceae_B_g__Rossellomorea_s__Rossellomorea sp903645295])0.876:0.0146136[&&NHX:Sample_counter=rhiztom1--1||rhiztom3--1:Type_counter=GTDB--3||capture--2:capture_class_counter=c__Bacilli--2:capture_domain_counter=d__Bacteria--2:capture_family_counter=f__Bacillaceae_B--2:capture_genus_counter=g__Rossellomorea--2:capture_order_counter=o__Bacillales_B--2:capture_phylum_counter=p__Firmicutes--2:capture_species_counter=s__Rossellomorea enclensis--2:gtdb_class_counter=c__Bacilli--3:gtdb_domain_counter=d__Bacteria--3:gtdb_family_counter=f__Bacillaceae_B--3:gtdb_genus_counter=g__Rossellomorea--3:gtdb_order_counter=o__Bacillales_B--3:gtdb_phylum_counter=p__Firmicutes--3:gtdb_species_counter=s__Rossellomorea aquimaris_A--1||s__Rossellomorea enclensis--1||s__Rossellomorea sp903645295--1:heptad_counter=MCP-44H--5:lbd_counter=:lca_tree=g__Rossellomorea:name=N314385:ref_name_counter=])0.987:0.0554306[&&NHX:Sample_counter=rhiztom1--1||rhiztom3--1:Type_counter=GTDB--4||capture--2:capture_class_counter=c__Bacilli--2:capture_domain_counter=d__Bacteria--2:capture_family_counter=f__Bacillaceae_B--2:capture_genus_counter=g__Rossellomorea--2:capture_order_counter=o__Bacillales_B--2:capture_phylum_counter=p__Firmicutes--2:capture_species_counter=s__Rossellomorea enclensis--2:gtdb_class_counter=c__Bacilli--4:gtdb_domain_counter=d__Bacteria--4:gtdb_family_counter=f__Bacillaceae_B--4:gtdb_genus_counter=g__Rossellomorea--4:gtdb_order_counter=o__Bacillales_B--4:gtdb_phylum_counter=p__Firmicutes--4:gtdb_species_counter=s__Rossellomorea aquimaris_A--1||s__Rossellomorea enclensis--1||s__Rossellomorea haikouensis_A--1||s__Rossellomorea sp903645295--1:heptad_counter=MCP-44H--6:lbd_counter=:lca_tree=g__Rossellomorea:name=N314386:ref_name_counter=])0.577:0.0376057[&&NHX:Sample_counter=rhizpot1--1||rhiztom1--1||rhiztom3--1:Type_counter=GTDB--16||capture--3:capture_class_counter=c__Bacilli--3:capture_domain_counter=d__Bacteria--3:capture_family_counter=f__Bacillaceae_B--3:capture_genus_counter=g__Rossellomorea--3:capture_order_counter=o__Bacillales_B--3:capture_phylum_counter=p__Firmicutes--3:capture_species_counter=s__Rossellomorea aquimaris_D--1||s__Rossellomorea enclensis--2:gtdb_class_counter=c__Bacilli--16:gtdb_domain_counter=d__Bacteria--16:gtdb_family_counter=f__Bacillaceae_B--16:gtdb_genus_counter=g__Rossellomorea--16:gtdb_order_counter=o__Bacillales_B--16:gtdb_phylum_counter=p__Firmicutes--16:gtdb_species_counter=s__Rossellomorea aquimaris_A--1||s__Rossellomorea aquimaris_C--1||s__Rossellomorea aquimaris_D--1||s__Rossellomorea enclensis--1||s__Rossellomorea haikouensis_A--1||s__Rossellomorea sp002561455--1||s__Rossellomorea sp002563655--1||s__Rossellomorea sp005938125--1||s__Rossellomorea sp008364765--1||s__Rossellomorea sp011398925--1||s__Rossellomorea sp012911895--1||s__Rossellomorea sp017303375--1||s__Rossellomorea sp903645295--1||s__Rossellomorea sp904424705--1||s__Rossellomorea vietnamensis--1||s__Rossellomorea vietnamensis_A--1:heptad_counter=MCP-44H--19:lbd_counter=:lca_tree=g__Rossellomorea:name=N314387:ref_name_counter=],(RS_GCF_009806575.1_protein.faa_NZ_CP047095.1_4508@PF00015_full_PFAM.451.610:0.0282453[&&NHX:Type=GTDB:gtdb_class=c__Bacilli:gtdb_domain=d__Bacteria:gtdb_family=f__Bacillaceae_B:gtdb_genus=g__Rossellomorea:gtdb_order=o__Bacillales_B:gtdb_phylum=p__Firmicutes:gtdb_species=s__Rossellomorea marisflavi_A:heptad=MCP-44H:species=d__Bacteria_p__Firmicutes_c__Bacilli_o__Bacillales_B_f__Bacillaceae_B_g__Rossellomorea_s__Rossellomorea marisflavi_A],(RS_GCF_001274775.1_protein.faa_NZ_LGUE01000008.1_526@PF00015_full_PFAM.445.668:0.0167143[&&NHX:Type=GTDB:gtdb_class=c__Bacilli:gtdb_domain=d__Bacteria:gtdb_family=f__Bacillaceae_B:gtdb_genus=g__Rossellomorea:gtdb_order=o__Bacillales_B:gtdb_phylum=p__Firmicutes:gtdb_species=s__Rossellomorea marisflavi:heptad=MCP-44H:species=d__Bacteria_p__Firmicutes_c__Bacilli_o__Bacillales_B_f__Bacillaceae_B_g__Rossellomorea_s__Rossellomorea marisflavi],RS_GCF_006715245.1_protein.faa_NZ_VFMV01000001.1_3906@PF00015_full_PFAM.451.668:0.00546164[&&NHX:Type=GTDB:gtdb_class=c__Bacilli:gtdb_domain=d__Bacteria:gtdb_family=f__Bacillaceae_B:gtdb_genus=g__Rossellomorea:gtdb_order=o__Bacillales_B:gtdb_phylum=p__Firmicutes:gtdb_species=s__Rossellomorea sp006715245:heptad=MCP-44H:species=d__Bacteria_p__Firmicutes_c__Bacilli_o__Bacillales_B_f__Bacillaceae_B_g__Rossellomorea_s__Rossellomorea sp006715245])0:5e-09[&&NHX:Sample_counter=:Type_counter=GTDB--2:capture_class_counter=:capture_domain_counter=:capture_family_counter=:capture_genus_counter=:capture_order_counter=:capture_phylum_counter=:capture_species_counter=:evoltype=D:gtdb_class_counter=c__Bacilli--2:gtdb_domain_counter=d__Bacteria--2:gtdb_family_counter=f__Bacillaceae_B--2:gtdb_genus_counter=g__Rossellomorea--2:gtdb_order_counter=o__Bacillales_B--2:gtdb_phylum_counter=p__Firmicutes--2:gtdb_species_counter=s__Rossellomorea marisflavi--1||s__Rossellomorea sp006715245--1:heptad_counter=MCP-44H--2:lbd_counter=:lca=d__Bacteria:lca_tree=g__Rossellomorea:name=N314391:ref_name_counter=])1:0.312055[&&NHX:Sample_counter=:Type_counter=GTDB--3:capture_class_counter=:capture_domain_counter=:capture_family_counter=:capture_genus_counter=:capture_order_counter=:capture_phylum_counter=:capture_species_counter=:evoltype=D:gtdb_class_counter=c__Bacilli--3:gtdb_domain_counter=d__Bacteria--3:gtdb_family_counter=f__Bacillaceae_B--3:gtdb_genus_counter=g__Rossellomorea--3:gtdb_order_counter=o__Bacillales_B--3:gtdb_phylum_counter=p__Firmicutes--3:gtdb_species_counter=s__Rossellomorea marisflavi--1||s__Rossellomorea marisflavi_A--1||s__Rossellomorea sp006715245--1:heptad_counter=MCP-44H--3:lbd_counter=:lca=d__Bacteria:lca_tree=g__Rossellomorea:name=N314392:ref_name_counter=])0.96:0.0818824[&&NHX:Sample_counter=rhizpot1--1||rhiztom1--1||rhiztom3--1:Type_counter=GTDB--19||capture--3:capture_class_counter=c__Bacilli--3:capture_domain_counter=d__Bacteria--3:capture_family_counter=f__Bacillaceae_B--3:capture_genus_counter=g__Rossellomorea--3:capture_order_counter=o__Bacillales_B--3:capture_phylum_counter=p__Firmicutes--3:capture_species_counter=s__Rossellomorea aquimaris_D--1||s__Rossellomorea enclensis--2:gtdb_class_counter=c__Bacilli--19:gtdb_domain_counter=d__Bacteria--19:gtdb_family_counter=f__Bacillaceae_B--19:gtdb_genus_counter=g__Rossellomorea--19:gtdb_order_counter=o__Bacillales_B--19:gtdb_phylum_counter=p__Firmicutes--19:gtdb_species_counter=s__Rossellomorea aquimaris_A--1||s__Rossellomorea aquimaris_C--1||s__Rossellomorea aquimaris_D--1||s__Rossellomorea enclensis--1||s__Rossellomorea haikouensis_A--1||s__Rossellomorea marisflavi--1||s__Rossellomorea marisflavi_A--1||s__Rossellomorea sp002561455--1||s__Rossellomorea sp002563655--1||s__Rossellomorea sp005938125--1||s__Rossellomorea sp006715245--1||s__Rossellomorea sp008364765--1||s__Rossellomorea sp011398925--1||s__Rossellomorea sp012911895--1||s__Rossellomorea sp017303375--1||s__Rossellomorea sp903645295--1||s__Rossellomorea sp904424705--1||s__Rossellomorea vietnamensis--1||s__Rossellomorea vietnamensis_A--1:heptad_counter=MCP-44H--22:lbd_counter=:lca_tree=g__Rossellomorea:name=N314393:ref_name_counter=])0.374:0.0609005[&&NHX:Sample_counter=rhizpot1--1||rhiztom1--3||rhiztom3--1:Type_counter=GTDB--19||capture--5:besthit_avg=70.45:besthit_max=71.0:besthit_min=69.9:besthit_std=0.7778174593051983:besthit_sum=140.9:bitscore_avg=179.0:bitscore_max=181.0:bitscore_min=177.0:bitscore_std=2.8284271247461903:bitscore_sum=358.0:capture_class_counter=c__Bacilli--5:capture_domain_counter=d__Bacteria--5:capture_family_counter=f__Bacillaceae_B--3||f__Paenibacillaceae--2:capture_genus_counter=g__Paenibacillus--1||g__Paenibacillus_B--1||g__Rossellomorea--3:capture_order_counter=o__Bacillales_B--3||o__Paenibacillales--2:capture_phylum_counter=p__Firmicutes--5:capture_species_counter=s__Paenibacillus antarcticus--1||s__Paenibacillus_B alvei--1||s__Rossellomorea aquimaris_D--1||s__Rossellomorea enclensis--2:evalue_avg=7.395e-57:evalue_max=1.43e-56:evalue_min=4.9e-58:evalue_std=9.765144648186222e-57:evalue_sum=1.479e-56:gapopen_avg=0.0:gapopen_max=0.0:gapopen_min=0.0:gapopen_std=0.0:gapopen_sum=0.0:gtdb_class_counter=c__Bacilli--19:gtdb_domain_counter=d__Bacteria--19:gtdb_family_counter=f__Bacillaceae_B--19:gtdb_genus_counter=g__Rossellomorea--19:gtdb_order_counter=o__Bacillales_B--19:gtdb_phylum_counter=p__Firmicutes--19:gtdb_species_counter=s__Rossellomorea aquimaris_A--1||s__Rossellomorea aquimaris_C--1||s__Rossellomorea aquimaris_D--1||s__Rossellomorea enclensis--1||s__Rossellomorea haikouensis_A--1||s__Rossellomorea marisflavi--1||s__Rossellomorea marisflavi_A--1||s__Rossellomorea sp002561455--1||s__Rossellomorea sp002563655--1||s__Rossellomorea sp005938125--1||s__Rossellomorea sp006715245--1||s__Rossellomorea sp008364765--1||s__Rossellomorea sp011398925--1||s__Rossellomorea sp012911895--1||s__Rossellomorea sp017303375--1||s__Rossellomorea sp903645295--1||s__Rossellomorea sp904424705--1||s__Rossellomorea vietnamensis--1||s__Rossellomorea vietnamensis_A--1:heptad_counter=MCP-44H--24:lbd_counter=:lca_tree=g__Rossellomorea:length_avg=140.5:length_max=143.0:length_min=138.0:length_std=3.5355339059327378:length_sum=281.0:mismatch_avg=41.5:mismatch_max=43.0:mismatch_min=40.0:mismatch_std=2.1213203435596424:mismatch_sum=83.0:name=N314394:qcovhsp_avg=99.3:qcovhsp_max=100.0:qcovhsp_min=98.6:qcovhsp_std=0.9899494936611706:qcovhsp_sum=198.6:qend_avg=141.5:qend_max=143.0:qend_min=140.0:qend_std=2.1213203435596424:qend_sum=283.0:qstart_avg=2.0:qstart_max=3.0:qstart_min=1.0:qstart_std=1.4142135623730951:qstart_sum=4.0:ref_name_counter=RS_GCF_001591825.1_protein.faa_NZ_BCVQ01000082.1_1@PF00015_full_PFAM.457.673--2:scovhsp_avg=65.05:scovhsp_max=66.2:scovhsp_min=63.9:scovhsp_std=1.6263455967290623:scovhsp_sum=130.1:send_avg=178.5:send_max=179.0:send_min=178.0:send_std=0.7071067811865476:send_sum=357.0:sstart_avg=39.0:sstart_max=42.0:sstart_min=36.0:sstart_std=4.242640687119285:sstart_sum=78.0],8fc1362a-81ab-488c-bc75-181c3782b1f1_1@MCPsignal.16.54:0.0920962[&&NHX:Sample=rhiztom1:Type=capture:capture_class=c__Bacilli:capture_domain=d__Bacteria:capture_family=f__Bacillaceae_B:capture_genus=g__Rossellomorea:capture_order=o__Bacillales_B:capture_phylum=p__Firmicutes:capture_species=s__Rossellomorea enclensis:heptad=MCP-44H])0:1.3e-08[&&NHX:Sample_counter=rhizpot1--1||rhiztom1--4||rhiztom3--1:Type_counter=GTDB--19||capture--6:besthit_avg=70.45:besthit_max=71.0:besthit_min=69.9:besthit_std=0.7778174593051983:besthit_sum=140.9:bitscore_avg=179.0:bitscore_max=181.0:bitscore_min=177.0:bitscore_std=2.8284271247461903:bitscore_sum=358.0:capture_class_counter=c__Bacilli--6:capture_domain_counter=d__Bacteria--6:capture_family_counter=f__Bacillaceae_B--4||f__Paenibacillaceae--2:capture_genus_counter=g__Paenibacillus--1||g__Paenibacillus_B--1||g__Rossellomorea--4:capture_order_counter=o__Bacillales_B--4||o__Paenibacillales--2:capture_phylum_counter=p__Firmicutes--6:capture_species_counter=s__Paenibacillus antarcticus--1||s__Paenibacillus_B alvei--1||s__Rossellomorea aquimaris_D--1||s__Rossellomorea enclensis--3:evalue_avg=7.395e-57:evalue_max=1.43e-56:evalue_min=4.9e-58:evalue_std=9.765144648186222e-57:evalue_sum=1.479e-56:gapopen_avg=0.0:gapopen_max=0.0:gapopen_min=0.0:gapopen_std=0.0:gapopen_sum=0.0:gtdb_class_counter=c__Bacilli--19:gtdb_domain_counter=d__Bacteria--19:gtdb_family_counter=f__Bacillaceae_B--19:gtdb_genus_counter=g__Rossellomorea--19:gtdb_order_counter=o__Bacillales_B--19:gtdb_phylum_counter=p__Firmicutes--19:gtdb_species_counter=s__Rossellomorea aquimaris_A--1||s__Rossellomorea aquimaris_C--1||s__Rossellomorea aquimaris_D--1||s__Rossellomorea enclensis--1||s__Rossellomorea haikouensis_A--1||s__Rossellomorea marisflavi--1||s__Rossellomorea marisflavi_A--1||s__Rossellomorea sp002561455--1||s__Rossellomorea sp002563655--1||s__Rossellomorea sp005938125--1||s__Rossellomorea sp006715245--1||s__Rossellomorea sp008364765--1||s__Rossellomorea sp011398925--1||s__Rossellomorea sp012911895--1||s__Rossellomorea sp017303375--1||s__Rossellomorea sp903645295--1||s__Rossellomorea sp904424705--1||s__Rossellomorea vietnamensis--1||s__Rossellomorea vietnamensis_A--1:heptad_counter=MCP-44H--25:lbd_counter=:lca_tree=g__Rossellomorea:length_avg=140.5:length_max=143.0:length_min=138.0:length_std=3.5355339059327378:length_sum=281.0:mismatch_avg=41.5:mismatch_max=43.0:mismatch_min=40.0:mismatch_std=2.1213203435596424:mismatch_sum=83.0:name=N314396:qcovhsp_avg=99.3:qcovhsp_max=100.0:qcovhsp_min=98.6:qcovhsp_std=0.9899494936611706:qcovhsp_sum=198.6:qend_avg=141.5:qend_max=143.0:qend_min=140.0:qend_std=2.1213203435596424:qend_sum=283.0:qstart_avg=2.0:qstart_max=3.0:qstart_min=1.0:qstart_std=1.4142135623730951:qstart_sum=4.0:ref_name_counter=RS_GCF_001591825.1_protein.faa_NZ_BCVQ01000082.1_1@PF00015_full_PFAM.457.673--2:scovhsp_avg=65.05:scovhsp_max=66.2:scovhsp_min=63.9:scovhsp_std=1.6263455967290623:scovhsp_sum=130.1:send_avg=178.5:send_max=179.0:send_min=178.0:send_std=0.7071067811865476:send_sum=357.0:sstart_avg=39.0:sstart_max=42.0:sstart_min=36.0:sstart_std=4.242640687119285:sstart_sum=78.0],RS_GCF_016908495.1_protein.faa_NZ_JAFBDZ010000002.1_27@PF00015_full_PFAM.449.668:0.13592[&&NHX:Type=GTDB:gtdb_class=c__Bacilli:gtdb_domain=d__Bacteria:gtdb_family=f__Bacillaceae_B:gtdb_genus=g__Bacillus_BW:gtdb_order=o__Bacillales_B:gtdb_phylum=p__Firmicutes:gtdb_species=s__Bacillus_BW pakistanensis:heptad=MCP-44H:species=d__Bacteria_p__Firmicutes_c__Bacilli_o__Bacillales_B_f__Bacillaceae_B_g__Bacillus_BW_s__Bacillus_BW pakistanensis])0.971:0.0680867[&&NHX:Sample_counter=rhizpot1--1||rhiztom1--4||rhiztom3--1:Type_counter=GTDB--20||capture--6:besthit_avg=70.45:besthit_max=71.0:besthit_min=69.9:besthit_std=0.7778174593051983:besthit_sum=140.9:bitscore_avg=179.0:bitscore_max=181.0:bitscore_min=177.0:bitscore_std=2.8284271247461903:bitscore_sum=358.0:capture_class_counter=c__Bacilli--6:capture_domain_counter=d__Bacteria--6:capture_family_counter=f__Bacillaceae_B--4||f__Paenibacillaceae--2:capture_genus_counter=g__Paenibacillus--1||g__Paenibacillus_B--1||g__Rossellomorea--4:capture_order_counter=o__Bacillales_B--4||o__Paenibacillales--2:capture_phylum_counter=p__Firmicutes--6:capture_species_counter=s__Paenibacillus antarcticus--1||s__Paenibacillus_B alvei--1||s__Rossellomorea aquimaris_D--1||s__Rossellomorea enclensis--3:evalue_avg=7.395e-57:evalue_max=1.43e-56:evalue_min=4.9e-58:evalue_std=9.765144648186222e-57:evalue_sum=1.479e-56:gapopen_avg=0.0:gapopen_max=0.0:gapopen_min=0.0:gapopen_std=0.0:gapopen_sum=0.0:gtdb_class_counter=c__Bacilli--20:gtdb_domain_counter=d__Bacteria--20:gtdb_family_counter=f__Bacillaceae_B--20:gtdb_genus_counter=g__Bacillus_BW--1||g__Rossellomorea--19:gtdb_order_counter=o__Bacillales_B--20:gtdb_phylum_counter=p__Firmicutes--20:gtdb_species_counter=s__Bacillus_BW pakistanensis--1||s__Rossellomorea aquimaris_A--1||s__Rossellomorea aquimaris_C--1||s__Rossellomorea aquimaris_D--1||s__Rossellomorea enclensis--1||s__Rossellomorea haikouensis_A--1||s__Rossellomorea marisflavi--1||s__Rossellomorea marisflavi_A--1||s__Rossellomorea sp002561455--1||s__Rossellomorea sp002563655--1||s__Rossellomorea sp005938125--1||s__Rossellomorea sp006715245--1||s__Rossellomorea sp008364765--1||s__Rossellomorea sp011398925--1||s__Rossellomorea sp012911895--1||s__Rossellomorea sp017303375--1||s__Rossellomorea sp903645295--1||s__Rossellomorea sp904424705--1||s__Rossellomorea vietnamensis--1||s__Rossellomorea vietnamensis_A--1:heptad_counter=MCP-44H--26:lbd_counter=:lca_tree=g__Rossellomorea:length_avg=140.5:length_max=143.0:length_min=138.0:length_std=3.5355339059327378:length_sum=281.0:mismatch_avg=41.5:mismatch_max=43.0:mismatch_min=40.0:mismatch_std=2.1213203435596424:mismatch_sum=83.0:name=N314398:qcovhsp_avg=99.3:qcovhsp_max=100.0:qcovhsp_min=98.6:qcovhsp_std=0.9899494936611706:qcovhsp_sum=198.6:qend_avg=141.5:qend_max=143.0:qend_min=140.0:qend_std=2.1213203435596424:qend_sum=283.0:qstart_avg=2.0:qstart_max=3.0:qstart_min=1.0:qstart_std=1.4142135623730951:qstart_sum=4.0:ref_name_counter=RS_GCF_001591825.1_protein.faa_NZ_BCVQ01000082.1_1@PF00015_full_PFAM.457.673--2:scovhsp_avg=65.05:scovhsp_max=66.2:scovhsp_min=63.9:scovhsp_std=1.6263455967290623:scovhsp_sum=130.1:send_avg=178.5:send_max=179.0:send_min=178.0:send_std=0.7071067811865476:send_sum=357.0:sstart_avg=39.0:sstart_max=42.0:sstart_min=36.0:sstart_std=4.242640687119285:sstart_sum=78.0])0.093:0.0131356[&&NHX:Sample_counter=rhizpot1--1||rhiztom1--4||rhiztom3--1:Type_counter=GTDB--36||capture--6:besthit_avg=70.45:besthit_max=71.0:besthit_min=69.9:besthit_std=0.7778174593051983:besthit_sum=140.9:bitscore_avg=179.0:bitscore_max=181.0:bitscore_min=177.0:bitscore_std=2.8284271247461903:bitscore_sum=358.0:capture_class_counter=c__Bacilli--6:capture_domain_counter=d__Bacteria--6:capture_family_counter=f__Bacillaceae_B--4||f__Paenibacillaceae--2:capture_genus_counter=g__Paenibacillus--1||g__Paenibacillus_B--1||g__Rossellomorea--4:capture_order_counter=o__Bacillales_B--4||o__Paenibacillales--2:capture_phylum_counter=p__Firmicutes--6:capture_species_counter=s__Paenibacillus antarcticus--1||s__Paenibacillus_B alvei--1||s__Rossellomorea aquimaris_D--1||s__Rossellomorea enclensis--3:evalue_avg=7.395e-57:evalue_max=1.43e-56:evalue_min=4.9e-58:evalue_std=9.765144648186222e-57:evalue_sum=1.479e-56:gapopen_avg=0.0:gapopen_max=0.0:gapopen_min=0.0:gapopen_std=0.0:gapopen_sum=0.0:gtdb_class_counter=c__Bacilli--36:gtdb_domain_counter=d__Bacteria--36:gtdb_family_counter=f__Bacillaceae_B--20||f__Bacillaceae_C--4||f__DSM-18226--10||f__DSM-25281--1||f__Domibacillaceae--1:gtdb_genus_counter=g__Bacillus_BW--1||g__Cytobacillus--10||g__Falsibacillus--1||g__Heyndrickxia--4||g__JACDOC01--1||g__Rossellomorea--19:gtdb_order_counter=o__Bacillales_B--36:gtdb_phylum_counter=p__Firmicutes--36:gtdb_species_counter=s__Bacillus_BW pakistanensis--1||s__Cytobacillus dafuensis--1||s__Cytobacillus eiseniae--1||s__Cytobacillus gottheilii--1||s__Cytobacillus horneckiae--1||s__Cytobacillus massiliigabonensis--1||s__Cytobacillus praedii--1||s__Cytobacillus solani--1||s__Cytobacillus sp001509555--1||s__Cytobacillus sp018343665--1||s__Cytobacillus sp019039215--1||s__Falsibacillus albus--1||s__Heyndrickxia oleronia--1||s__Heyndrickxia sporothermodurans--1||s__Heyndrickxia sporothermodurans_A--1||s__Heyndrickxia vini--1||s__JACDOC01 sp017656295--1||s__Rossellomorea aquimaris_A--1||s__Rossellomorea aquimaris_C--1||s__Rossellomorea aquimaris_D--1||s__Rossellomorea enclensis--1||s__Rossellomorea haikouensis_A--1||s__Rossellomorea marisflavi--1||s__Rossellomorea marisflavi_A--1||s__Rossellomorea sp002561455--1||s__Rossellomorea sp002563655--1||s__Rossellomorea sp005938125--1||s__Rossellomorea sp006715245--1||s__Rossellomorea sp008364765--1||s__Rossellomorea sp011398925--1||s__Rossellomorea sp012911895--1||s__Rossellomorea sp017303375--1||s__Rossellomorea sp903645295--1||s__Rossellomorea sp904424705--1||s__Rossellomorea vietnamensis--1||s__Rossellomorea vietnamensis_A--1:heptad_counter=MCP-44H--42:lbd_counter=:lca_tree=o__Bacillales_B:length_avg=140.5:length_max=143.0:length_min=138.0:length_std=3.5355339059327378:length_sum=281.0:mismatch_avg=41.5:mismatch_max=43.0:mismatch_min=40.0:mismatch_std=2.1213203435596424:mismatch_sum=83.0:name=N314399:qcovhsp_avg=99.3:qcovhsp_max=100.0:qcovhsp_min=98.6:qcovhsp_std=0.9899494936611706:qcovhsp_sum=198.6:qend_avg=141.5:qend_max=143.0:qend_min=140.0:qend_std=2.1213203435596424:qend_sum=283.0:qstart_avg=2.0:qstart_max=3.0:qstart_min=1.0:qstart_std=1.4142135623730951:qstart_sum=4.0:ref_name_counter=RS_GCF_001591825.1_protein.faa_NZ_BCVQ01000082.1_1@PF00015_full_PFAM.457.673--2:scovhsp_avg=65.05:scovhsp_max=66.2:scovhsp_min=63.9:scovhsp_std=1.6263455967290623:scovhsp_sum=130.1:send_avg=178.5:send_max=179.0:send_min=178.0:send_std=0.7071067811865476:send_sum=357.0:sstart_avg=39.0:sstart_max=42.0:sstart_min=36.0:sstart_std=4.242640687119285:sstart_sum=78.0])0.474:0.0237482[&&NHX:Sample_counter=rhizpot1--3||rhiztom1--4||rhiztom3--4:Type_counter=GTDB--59||capture--11:besthit_avg=84.35000000000001:besthit_max=98.7:besthit_min=69.9:besthit_std=14.073912036104247:besthit_sum=506.1:bitscore_avg=205.0:bitscore_max=263.0:bitscore_min=170.0:bitscore_std=36.698773821478014:bitscore_sum=1230.0:capture_class_counter=c__Bacilli--9||c__Bacteroidia--2:capture_domain_counter=d__Bacteria--11:capture_family_counter=f__Bacillaceae_B--4||f__Domibacillaceae--3||f__Marinilabiliaceae--2||f__Paenibacillaceae--2:capture_genus_counter=g__Domibacillus--3||g__Paenibacillus--1||g__Paenibacillus_B--1||g__Rossellomorea--4||g__Saccharicrinis--2:capture_order_counter=o__Bacillales_B--7||o__Bacteroidales--2||o__Paenibacillales--2:capture_phylum_counter=p__Bacteroidota--2||p__Firmicutes--9:capture_species_counter=s__Domibacillus enclensis--3||s__Paenibacillus antarcticus--1||s__Paenibacillus_B alvei--1||s__Rossellomorea aquimaris_D--1||s__Rossellomorea enclensis--3||s__Saccharicrinis marinus--2:evalue_avg=5.107983333333383e-55:evalue_max=3.05e-54:evalue_min=1.88e-90:evalue_std=1.2439626285450302e-54:evalue_sum=3.06479000000003e-54:gapopen_avg=0.16666666666666666:gapopen_max=1.0:gapopen_min=0.0:gapopen_std=0.408248290463863:gapopen_sum=1.0:gtdb_class_counter=c__Bacilli--59:gtdb_domain_counter=d__Bacteria--59:gtdb_family_counter=f__Bacillaceae_B--20||f__Bacillaceae_C--4||f__DSM-18226--10||f__DSM-25281--1||f__Domibacillaceae--24:gtdb_genus_counter=g__Bacillus_BW--1||g__Bacillus_BX--2||g__Cytobacillus--10||g__Domibacillus--5||g__FJAT-46582--7||g__Falsibacillus--1||g__Heyndrickxia--4||g__JACDOC01--1||g__Pseudobacillus--9||g__Rossellomorea--19:gtdb_order_counter=o__Bacillales_B--59:gtdb_phylum_counter=p__Firmicutes--59:gtdb_species_counter=s__Bacillus_BW pakistanensis--1||s__Bacillus_BX ectoiniformans--2||s__Cytobacillus dafuensis--1||s__Cytobacillus eiseniae--1||s__Cytobacillus gottheilii--1||s__Cytobacillus horneckiae--1||s__Cytobacillus massiliigabonensis--1||s__Cytobacillus praedii--1||s__Cytobacillus solani--1||s__Cytobacillus sp001509555--1||s__Cytobacillus sp018343665--1||s__Cytobacillus sp019039215--1||s__Domibacillus enclensis--2||s__Domibacillus indicus--1||s__Domibacillus iocasae--1||s__Domibacillus robiginosus--1||s__FJAT-46582 sp002261155--2||s__FJAT-46582 sp002797355--1||s__FJAT-46582 sp002797375--2||s__FJAT-46582 sp016820555--2||s__Falsibacillus albus--1||s__Heyndrickxia oleronia--1||s__Heyndrickxia sporothermodurans--1||s__Heyndrickxia sporothermodurans_A--1||s__Heyndrickxia vini--1||s__JACDOC01 sp017656295--1||s__Pseudobacillus aerolatus--1||s__Pseudobacillus badius--1||s__Pseudobacillus sp003600835--2||s__Pseudobacillus wudalianchiensis--5||s__Rossellomorea aquimaris_A--1||s__Rossellomorea aquimaris_C--1||s__Rossellomorea aquimaris_D--1||s__Rossellomorea enclensis--1||s__Rossellomorea haikouensis_A--1||s__Rossellomorea marisflavi--1||s__Rossellomorea marisflavi_A--1||s__Rossellomorea sp002561455--1||s__Rossellomorea sp002563655--1||s__Rossellomorea sp005938125--1||s__Rossellomorea sp006715245--1||s__Rossellomorea sp008364765--1||s__Rossellomorea sp011398925--1||s__Rossellomorea sp012911895--1||s__Rossellomorea sp017303375--1||s__Rossellomorea sp903645295--1||s__Rossellomorea sp904424705--1||s__Rossellomorea vietnamensis--1||s__Rossellomorea vietnamensis_A--1:heptad_counter=MCP-44H--70:lbd_counter=dCache_1--1:lca_tree=o__Bacillales_B:length_avg=139.66666666666666:length_max=154.0:length_min=129.0:length_std=8.430104783848577:length_sum=838.0:mismatch_avg=21.5:mismatch_max=43.0:mismatch_min=2.0:mismatch_std=19.78635893740938:mismatch_sum=129.0:name=N314400:qcovhsp_avg=99.51666666666667:qcovhsp_max=100.0:qcovhsp_min=98.5:qcovhsp_std=0.749444238530572:qcovhsp_sum=597.1:qend_avg=139.83333333333334:qend_max=154.0:qend_min=128.0:qend_std=8.658329323066123:qend_sum=839.0:qstart_avg=1.3333333333333333:qstart_max=3.0:qstart_min=1.0:qstart_std=0.816496580927726:qstart_sum=8.0:ref_name_counter=RS_GCF_001591825.1_protein.faa_NZ_BCVQ01000082.1_1@PF00015_full_PFAM.457.673--2||RS_GCF_001685015.1_protein.faa_NZ_MAYT01000002.1_27@PF00015_full_PFAM.1.427.628--1||RS_GCF_900156125.1_protein.faa_NZ_FTLX01000006.1_27@PF00015_full_PFAM.430.651--3:scovhsp_avg=64.71666666666665:scovhsp_max=69.7:scovhsp_min=58.4:scovhsp_std=3.9260242824856144:scovhsp_sum=388.29999999999995:send_avg=170.83333333333334:send_max=179.0:send_min=154.0:send_std=10.028293307770104:send_sum=1025.0:sstart_avg=32.166666666666664:sstart_max=42.0:sstart_min=26.0:sstart_std=6.76510655249913:sstart_sum=193.0],((RS_GCF_004405105.1_protein.faa_NZ_SORW01000024.1_33@PF00015_full_PFAM.464.668:0.0457867[&&NHX:Type=GTDB:gtdb_class=c__Bacilli:gtdb_domain=d__Bacteria:gtdb_family=f__Jeotgalibacillaceae:gtdb_genus=g__Jeotgalibacillus:gtdb_order=o__Bacillales_B:gtdb_phylum=p__Firmicutes:gtdb_species=s__Jeotgalibacillus sp004405105:heptad=MCP-44H:species=d__Bacteria_p__Firmicutes_c__Bacilli_o__Bacillales_B_f__Jeotgalibacillaceae_g__Jeotgalibacillus_s__Jeotgalibacillus sp004405105],((RS_GCF_004405125.1_protein.faa_NZ_SORX01000004.1_35@PF00015_full_PFAM.431.663:0.0260282[&&NHX:Type=GTDB:gtdb_class=c__Bacilli:gtdb_domain=d__Bacteria:gtdb_family=f__Jeotgalibacillaceae:gtdb_genus=g__Jeotgalibacillus:gtdb_order=o__Bacillales_B:gtdb_phylum=p__Firmicutes:gtdb_species=s__Jeotgalibacillus salarius:heptad=MCP-44H:species=d__Bacteria_p__Firmicutes_c__Bacilli_o__Bacillales_B_f__Jeotgalibacillaceae_g__Jeotgalibacillus_s__Jeotgalibacillus salarius],RS_GCF_000818095.1_protein.faa_NZ_CP009416.1_3572@PF00015_full_PFAM.430.664:0.0102616[&&NHX:Type=GTDB:gtdb_class=c__Bacilli:gtdb_domain=d__Bacteria:gtdb_family=f__Jeotgalibacillaceae:gtdb_genus=g__Jeotgalibacillus:gtdb_order=o__Bacillales_B:gtdb_phylum=p__Firmicutes:gtdb_species=s__Jeotgalibacillus malaysiensis:heptad=MCP-44H:species=d__Bacteria_p__Firmicutes_c__Bacilli_o__Bacillales_B_f__Jeotgalibacillaceae_g__Jeotgalibacillus_s__Jeotgalibacillus malaysiensis])0.781:0.00942326[&&NHX:Sample_counter=:Type_counter=GTDB--2:capture_class_counter=:capture_domain_counter=:capture_family_counter=:capture_genus_counter=:capture_order_counter=:capture_phylum_counter=:capture_species_counter=:evoltype=D:gtdb_class_counter=c__Bacilli--2:gtdb_domain_counter=d__Bacteria--2:gtdb_family_counter=f__Jeotgalibacillaceae--2:gtdb_genus_counter=g__Jeotgalibacillus--2:gtdb_order_counter=o__Bacillales_B--2:gtdb_phylum_counter=p__Firmicutes--2:gtdb_species_counter=s__Jeotgalibacillus malaysiensis--1||s__Jeotgalibacillus salarius--1:heptad_counter=MCP-44H--2:lbd_counter=:lca=d__Bacteria:lca_tree=g__Jeotgalibacillus:name=N314404:ref_name_counter=],(RS_GCF_016908195.1_protein.faa_NZ_JAFBDK010000020.1_32@PF00015_full_PFAM.445.672:0.00289491[&&NHX:Type=GTDB:gtdb_class=c__Bacilli:gtdb_domain=d__Bacteria:gtdb_family=f__Jeotgalibacillaceae:gtdb_genus=g__Jeotgalibacillus:gtdb_order=o__Bacillales_B:gtdb_phylum=p__Firmicutes:gtdb_species=s__Jeotgalibacillus terrae:heptad=MCP-44H:species=d__Bacteria_p__Firmicutes_c__Bacilli_o__Bacillales_B_f__Jeotgalibacillaceae_g__Jeotgalibacillus_s__Jeotgalibacillus terrae],RS_GCF_000829445.1_protein.faa_NZ_JXRQ01000030.1_157@PF00015_full_PFAM.461.664:5e-09[&&NHX:Type=GTDB:gtdb_class=c__Bacilli:gtdb_domain=d__Bacteria:gtdb_family=f__Jeotgalibacillaceae:gtdb_genus=g__Jeotgalibacillus:gtdb_order=o__Bacillales_B:gtdb_phylum=p__Firmicutes:gtdb_species=s__Jeotgalibacillus alimentarius:heptad=MCP-44H:species=d__Bacteria_p__Firmicutes_c__Bacilli_o__Bacillales_B_f__Jeotgalibacillaceae_g__Jeotgalibacillus_s__Jeotgalibacillus alimentarius])0.764:0.00415453[&&NHX:Sample_counter=:Type_counter=GTDB--2:capture_class_counter=:capture_domain_counter=:capture_family_counter=:capture_genus_counter=:capture_order_counter=:capture_phylum_counter=:capture_species_counter=:evoltype=D:gtdb_class_counter=c__Bacilli--2:gtdb_domain_counter=d__Bacteria--2:gtdb_family_counter=f__Jeotgalibacillaceae--2:gtdb_genus_counter=g__Jeotgalibacillus--2:gtdb_order_counter=o__Bacillales_B--2:gtdb_phylum_counter=p__Firmicutes--2:gtdb_species_counter=s__Jeotgalibacillus alimentarius--1||s__Jeotgalibacillus terrae--1:heptad_counter=MCP-44H--2:lbd_counter=:lca=d__Bacteria:lca_tree=g__Jeotgalibacillus:name=N314407:ref_name_counter=])0.904:0.0326873[&&NHX:Sample_counter=:Type_counter=GTDB--4:capture_class_counter=:capture_domain_counter=:capture_family_counter=:capture_genus_counter=:capture_order_counter=:capture_phylum_counter=:capture_species_counter=:evoltype=D:gtdb_class_counter=c__Bacilli--4:gtdb_domain_counter=d__Bacteria--4:gtdb_family_counter=f__Jeotgalibacillaceae--4:gtdb_genus_counter=g__Jeotgalibacillus--4:gtdb_order_counter=o__Bacillales_B--4:gtdb_phylum_counter=p__Firmicutes--4:gtdb_species_counter=s__Jeotgalibacillus alimentarius--1||s__Jeotgalibacillus malaysiensis--1||s__Jeotgalibacillus salarius--1||s__Jeotgalibacillus terrae--1:heptad_counter=MCP-44H--4:lbd_counter=:lca=d__Bacteria:lca_tree=g__Jeotgalibacillus:name=N314408:ref_name_counter=])1:0.159026[&&NHX:Sample_counter=:Type_counter=GTDB--5:capture_class_counter=:capture_domain_counter=:capture_family_counter=:capture_genus_counter=:capture_order_counter=:capture_phylum_counter=:capture_species_counter=:evoltype=D:gtdb_class_counter=c__Bacilli--5:gtdb_domain_counter=d__Bacteria--5:gtdb_family_counter=f__Jeotgalibacillaceae--5:gtdb_genus_counter=g__Jeotgalibacillus--5:gtdb_order_counter=o__Bacillales_B--5:gtdb_phylum_counter=p__Firmicutes--5:gtdb_species_counter=s__Jeotgalibacillus alimentarius--1||s__Jeotgalibacillus malaysiensis--1||s__Jeotgalibacillus salarius--1||s__Jeotgalibacillus sp004405105--1||s__Jeotgalibacillus terrae--1:heptad_counter=MCP-44H--5:lbd_counter=:lca=d__Bacteria:lca_tree=g__Jeotgalibacillus:name=N314409:ref_name_counter=],(RS_GCF_003595195.1_protein.faa_NZ_CP032418.1_42@PF00015_full_PFAM.409.659:0.078397[&&NHX:Type=GTDB:gtdb_class=c__Bacilli:gtdb_domain=d__Bacteria:gtdb_family=f__Planococcaceae:gtdb_genus=g__K2R23-3:gtdb_order=o__Bacillales_A:gtdb_phylum=p__Firmicutes:gtdb_species=s__K2R23-3 sp003595195:heptad=MCP-44H:species=d__Bacteria_p__Firmicutes_c__Bacilli_o__Bacillales_A_f__Planococcaceae_g__K2R23-3_s__K2R23-3 sp003595195],GB_GCA_018816185.1_protein.faa_JAHIWI010000066.1_16@PF00015_full_PFAM.454.656:0.0441932[&&NHX:Type=GTDB:gtdb_class=c__Bacilli:gtdb_domain=d__Bacteria:gtdb_family=f__Planococcaceae:gtdb_genus=g__Paenisporosarcina:gtdb_order=o__Bacillales_A:gtdb_phylum=p__Firmicutes:gtdb_species=s__Paenisporosarcina sp018816185:heptad=MCP-44H:species=d__Bacteria_p__Firmicutes_c__Bacilli_o__Bacillales_A_f__Planococcaceae_g__Paenisporosarcina_s__Paenisporosarcina sp018816185])1:0.174949[&&NHX:Sample_counter=:Type_counter=GTDB--2:capture_class_counter=:capture_domain_counter=:capture_family_counter=:capture_genus_counter=:capture_order_counter=:capture_phylum_counter=:capture_species_counter=:evoltype=D:gtdb_class_counter=c__Bacilli--2:gtdb_domain_counter=d__Bacteria--2:gtdb_family_counter=f__Planococcaceae--2:gtdb_genus_counter=g__K2R23-3--1||g__Paenisporosarcina--1:gtdb_order_counter=o__Bacillales_A--2:gtdb_phylum_counter=p__Firmicutes--2:gtdb_species_counter=s__K2R23-3 sp003595195--1||s__Paenisporosarcina sp018816185--1:heptad_counter=MCP-44H--2:lbd_counter=:lca=d__Bacteria:lca_tree=f__Planococcaceae:name=N314412:ref_name_counter=])0.904:0.063714[&&NHX:Sample_counter=:Type_counter=GTDB--7:capture_class_counter=:capture_domain_counter=:capture_family_counter=:capture_genus_counter=:capture_order_counter=:capture_phylum_counter=:capture_species_counter=:evoltype=D:gtdb_class_counter=c__Bacilli--7:gtdb_domain_counter=d__Bacteria--7:gtdb_family_counter=f__Jeotgalibacillaceae--5||f__Planococcaceae--2:gtdb_genus_counter=g__Jeotgalibacillus--5||g__K2R23-3--1||g__Paenisporosarcina--1:gtdb_order_counter=o__Bacillales_A--2||o__Bacillales_B--5:gtdb_phylum_counter=p__Firmicutes--7:gtdb_species_counter=s__Jeotgalibacillus alimentarius--1||s__Jeotgalibacillus malaysiensis--1||s__Jeotgalibacillus salarius--1||s__Jeotgalibacillus sp004405105--1||s__Jeotgalibacillus terrae--1||s__K2R23-3 sp003595195--1||s__Paenisporosarcina sp018816185--1:heptad_counter=MCP-44H--7:lbd_counter=:lca=d__Bacteria:lca_tree=c__Bacilli:name=N314413:ref_name_counter=])0.919:0.0509704[&&NHX:Sample_counter=rhizpot1--3||rhiztom1--4||rhiztom3--4:Type_counter=GTDB--66||capture--11:besthit_avg=84.35000000000001:besthit_max=98.7:besthit_min=69.9:besthit_std=14.073912036104247:besthit_sum=506.1:bitscore_avg=205.0:bitscore_max=263.0:bitscore_min=170.0:bitscore_std=36.698773821478014:bitscore_sum=1230.0:capture_class_counter=c__Bacilli--9||c__Bacteroidia--2:capture_domain_counter=d__Bacteria--11:capture_family_counter=f__Bacillaceae_B--4||f__Domibacillaceae--3||f__Marinilabiliaceae--2||f__Paenibacillaceae--2:capture_genus_counter=g__Domibacillus--3||g__Paenibacillus--1||g__Paenibacillus_B--1||g__Rossellomorea--4||g__Saccharicrinis--2:capture_order_counter=o__Bacillales_B--7||o__Bacteroidales--2||o__Paenibacillales--2:capture_phylum_counter=p__Bacteroidota--2||p__Firmicutes--9:capture_species_counter=s__Domibacillus enclensis--3||s__Paenibacillus antarcticus--1||s__Paenibacillus_B alvei--1||s__Rossellomorea aquimaris_D--1||s__Rossellomorea enclensis--3||s__Saccharicrinis marinus--2:evalue_avg=5.107983333333383e-55:evalue_max=3.05e-54:evalue_min=1.88e-90:evalue_std=1.2439626285450302e-54:evalue_sum=3.06479000000003e-54:gapopen_avg=0.16666666666666666:gapopen_max=1.0:gapopen_min=0.0:gapopen_std=0.408248290463863:gapopen_sum=1.0:gtdb_class_counter=c__Bacilli--66:gtdb_domain_counter=d__Bacteria--66:gtdb_family_counter=f__Bacillaceae_B--20||f__Bacillaceae_C--4||f__DSM-18226--10||f__DSM-25281--1||f__Domibacillaceae--24||f__Jeotgalibacillaceae--5||f__Planococcaceae--2:gtdb_genus_counter=g__Bacillus_BW--1||g__Bacillus_BX--2||g__Cytobacillus--10||g__Domibacillus--5||g__FJAT-46582--7||g__Falsibacillus--1||g__Heyndrickxia--4||g__JACDOC01--1||g__Jeotgalibacillus--5||g__K2R23-3--1||g__Paenisporosarcina--1||g__Pseudobacillus--9||g__Rossellomorea--19:gtdb_order_counter=o__Bacillales_A--2||o__Bacillales_B--64:gtdb_phylum_counter=p__Firmicutes--66:gtdb_species_counter=s__Bacillus_BW pakistanensis--1||s__Bacillus_BX ectoiniformans--2||s__Cytobacillus dafuensis--1||s__Cytobacillus eiseniae--1||s__Cytobacillus gottheilii--1||s__Cytobacillus horneckiae--1||s__Cytobacillus massiliigabonensis--1||s__Cytobacillus praedii--1||s__Cytobacillus solani--1||s__Cytobacillus sp001509555--1||s__Cytobacillus sp018343665--1||s__Cytobacillus sp019039215--1||s__Domibacillus enclensis--2||s__Domibacillus indicus--1||s__Domibacillus iocasae--1||s__Domibacillus robiginosus--1||s__FJAT-46582 sp002261155--2||s__FJAT-46582 sp002797355--1||s__FJAT-46582 sp002797375--2||s__FJAT-46582 sp016820555--2||s__Falsibacillus albus--1||s__Heyndrickxia oleronia--1||s__Heyndrickxia sporothermodurans--1||s__Heyndrickxia sporothermodurans_A--1||s__Heyndrickxia vini--1||s__JACDOC01 sp017656295--1||s__Jeotgalibacillus alimentarius--1||s__Jeotgalibacillus malaysiensis--1||s__Jeotgalibacillus salarius--1||s__Jeotgalibacillus sp004405105--1||s__Jeotgalibacillus terrae--1||s__K2R23-3 sp003595195--1||s__Paenisporosarcina sp018816185--1||s__Pseudobacillus aerolatus--1||s__Pseudobacillus badius--1||s__Pseudobacillus sp003600835--2||s__Pseudobacillus wudalianchiensis--5||s__Rossellomorea aquimaris_A--1||s__Rossellomorea aquimaris_C--1||s__Rossellomorea aquimaris_D--1||s__Rossellomorea enclensis--1||s__Rossellomorea haikouensis_A--1||s__Rossellomorea marisflavi--1||s__Rossellomorea marisflavi_A--1||s__Rossellomorea sp002561455--1||s__Rossellomorea sp002563655--1||s__Rossellomorea sp005938125--1||s__Rossellomorea sp006715245--1||s__Rossellomorea sp008364765--1||s__Rossellomorea sp011398925--1||s__Rossellomorea sp012911895--1||s__Rossellomorea sp017303375--1||s__Rossellomorea sp903645295--1||s__Rossellomorea sp904424705--1||s__Rossellomorea vietnamensis--1||s__Rossellomorea vietnamensis_A--1:heptad_counter=MCP-44H--77:lbd_counter=dCache_1--1:lca_tree=o__Bacillales_B:length_avg=139.66666666666666:length_max=154.0:length_min=129.0:length_std=8.430104783848577:length_sum=838.0:mismatch_avg=21.5:mismatch_max=43.0:mismatch_min=2.0:mismatch_std=19.78635893740938:mismatch_sum=129.0:name=N314414:qcovhsp_avg=99.51666666666667:qcovhsp_max=100.0:qcovhsp_min=98.5:qcovhsp_std=0.7494442385305718:qcovhsp_sum=597.1:qend_avg=139.83333333333334:qend_max=154.0:qend_min=128.0:qend_std=8.658329323066123:qend_sum=839.0:qstart_avg=1.3333333333333333:qstart_max=3.0:qstart_min=1.0:qstart_std=0.816496580927726:qstart_sum=8.0:ref_name_counter=RS_GCF_001591825.1_protein.faa_NZ_BCVQ01000082.1_1@PF00015_full_PFAM.457.673--2||RS_GCF_001685015.1_protein.faa_NZ_MAYT01000002.1_27@PF00015_full_PFAM.1.427.628--1||RS_GCF_900156125.1_protein.faa_NZ_FTLX01000006.1_27@PF00015_full_PFAM.430.651--3:scovhsp_avg=64.71666666666665:scovhsp_max=69.7:scovhsp_min=58.4:scovhsp_std=3.926024282485614:scovhsp_sum=388.29999999999995:send_avg=170.83333333333334:send_max=179.0:send_min=154.0:send_std=10.028293307770104:send_sum=1025.0:sstart_avg=32.166666666666664:sstart_max=42.0:sstart_min=26.0:sstart_std=6.76510655249913:sstart_sum=193.0])0.703:0.0546857[&&NHX:Sample_counter=rhizpot1--4||rhizpot3--2||rhiztom1--5||rhiztom3--5:Type_counter=GTDB--178||capture--16:besthit_avg=83.1857142857143:besthit_max=98.7:besthit_min=69.9:besthit_std=13.211791270354999:besthit_sum=582.3000000000001:bitscore_avg=206.85714285714286:bitscore_max=263.0:bitscore_min=170.0:bitscore_std=33.8596543171396:bitscore_sum=1448.0:capture_class_counter=c__Bacilli--13||c__Bacteroidia--2||c__Clostridia--1:capture_domain_counter=d__Bacteria--16:capture_family_counter=f__Bacillaceae_B--4||f__Domibacillaceae--3||f__Lachnospiraceae--1||f__Marinilabiliaceae--2||f__Paenibacillaceae--3||f__Planococcaceae--3:capture_genus_counter=g__Choladocola--1||g__Domibacillus--3||g__Paenibacillus--2||g__Paenibacillus_B--1||g__Psychrobacillus--2||g__Rossellomorea--4||g__Saccharicrinis--2||g__Ureibacillus--1:capture_order_counter=o__Bacillales_A--3||o__Bacillales_B--7||o__Bacteroidales--2||o__Lachnospirales--1||o__Paenibacillales--3:capture_phylum_counter=p__Bacteroidota--2||p__Firmicutes--13||p__Firmicutes_A--1:capture_species_counter=s__Choladocola sp910575445--1||s__Domibacillus enclensis--3||s__Paenibacillus antarcticus--1||s__Paenibacillus polymyxa--1||s__Paenibacillus_B alvei--1||s__Psychrobacillus psychrodurans--2||s__Rossellomorea aquimaris_D--1||s__Rossellomorea enclensis--3||s__Saccharicrinis marinus--2||s__Ureibacillus telephonicus--1:evalue_avg=4.378271428571471e-55:evalue_max=3.05e-54:evalue_min=1.88e-90:evalue_std=1.1518721341756959e-54:evalue_sum=3.06479000000003e-54:evoltype=D:gapopen_avg=0.14285714285714285:gapopen_max=1.0:gapopen_min=0.0:gapopen_std=0.37796447300922725:gapopen_sum=1.0:gtdb_class_counter=c__Bacilli--178:gtdb_domain_counter=d__Bacteria--178:gtdb_family_counter=f__Bacillaceae_B--20||f__Bacillaceae_C--6||f__Caldibacillaceae--1||f__DSM-18226--11||f__DSM-25281--1||f__Domibacillaceae--28||f__Jeotgalibacillaceae--5||f__Planococcaceae--106:gtdb_genus_counter=g__Bacillus_AH--1||g__Bacillus_BW--1||g__Bacillus_BX--2||g__Caryophanon--2||g__Cytobacillus--11||g__Domibacillus--5||g__FJAT-46582--7||g__FJAT-49754--1||g__Falsibacillus--1||g__Heyndrickxia--4||g__JACDOC01--1||g__Jeotgalibacillus--5||g__K2R23-3--1||g__Lysinibacillus--1||g__Lysinibacillus_B--2||g__Metalysinibacillus--1||g__Paenisporosarcina--1||g__Pseudobacillus--13||g__Psychrobacillus--8||g__RUG14133--1||g__Rossellomorea--19||g__Rummeliibacillus--3||g__Solibacillus--5||g__Sporosarcina--65||g__Ureibacillus--16||g__Viridibacillus--1:gtdb_order_counter=o__Bacillales_A--106||o__Bacillales_B--71||o__DSM-16016--1:gtdb_phylum_counter=p__Firmicutes--178:gtdb_species_counter=s__Bacillus_AH lentus--1||s__Bacillus_BW pakistanensis--1||s__Bacillus_BX ectoiniformans--2||s__Caryophanon latum--1||s__Caryophanon sp018384745--1||s__Cytobacillus dafuensis--1||s__Cytobacillus eiseniae--1||s__Cytobacillus gottheilii--1||s__Cytobacillus horneckiae--1||s__Cytobacillus massiliigabonensis--1||s__Cytobacillus praedii--1||s__Cytobacillus solani--1||s__Cytobacillus sp001509555--1||s__Cytobacillus sp018343665--1||s__Cytobacillus sp019039215--2||s__Domibacillus enclensis--2||s__Domibacillus indicus--1||s__Domibacillus iocasae--1||s__Domibacillus robiginosus--1||s__FJAT-46582 sp002261155--2||s__FJAT-46582 sp002797355--1||s__FJAT-46582 sp002797375--2||s__FJAT-46582 sp016820555--2||s__FJAT-49754 sp018343525--1||s__Falsibacillus albus--1||s__Heyndrickxia oleronia--1||s__Heyndrickxia sporothermodurans--1||s__Heyndrickxia sporothermodurans_A--1||s__Heyndrickxia vini--1||s__JACDOC01 sp017656295--1||s__Jeotgalibacillus alimentarius--1||s__Jeotgalibacillus malaysiensis--1||s__Jeotgalibacillus salarius--1||s__Jeotgalibacillus sp004405105--1||s__Jeotgalibacillus terrae--1||s__K2R23-3 sp003595195--1||s__Lysinibacillus macroides--1||s__Lysinibacillus_B odysseyi--1||s__Lysinibacillus_B odysseyi_A--1||s__Metalysinibacillus alkalisoli--1||s__Paenisporosarcina sp018816185--1||s__Pseudobacillus aerolatus--2||s__Pseudobacillus badius--2||s__Pseudobacillus sp003600835--2||s__Pseudobacillus wudalianchiensis--7||s__Psychrobacillus lasiicapitis--1||s__Psychrobacillus psychrodurans--2||s__Psychrobacillus psychrotolerans--1||s__Psychrobacillus sp001278755--1||s__Psychrobacillus sp018140925--1||s__Psychrobacillus sp900103605--1||s__Psychrobacillus vulpis--1||s__RUG14133 sp902796085--1||s__Rossellomorea aquimaris_A--1||s__Rossellomorea aquimaris_C--1||s__Rossellomorea aquimaris_D--1||s__Rossellomorea enclensis--1||s__Rossellomorea haikouensis_A--1||s__Rossellomorea marisflavi--1||s__Rossellomorea marisflavi_A--1||s__Rossellomorea sp002561455--1||s__Rossellomorea sp002563655--1||s__Rossellomorea sp005938125--1||s__Rossellomorea sp006715245--1||s__Rossellomorea sp008364765--1||s__Rossellomorea sp011398925--1||s__Rossellomorea sp012911895--1||s__Rossellomorea sp017303375--1||s__Rossellomorea sp903645295--1||s__Rossellomorea sp904424705--1||s__Rossellomorea vietnamensis--1||s__Rossellomorea vietnamensis_A--1||s__Rummeliibacillus pycnus--1||s__Rummeliibacillus stabekisii--1||s__Rummeliibacillus suwonensis--1||s__Solibacillus cecembensis--2||s__Solibacillus sp002736105--1||s__Solibacillus sp014836905--1||s__Solibacillus sp014836935--1||s__Sporosarcina koreensis_B--2||s__Sporosarcina limicola--1||s__Sporosarcina luteola--3||s__Sporosarcina luteola_A--1||s__Sporosarcina newyorkensis--2||s__Sporosarcina pasteurii--1||s__Sporosarcina psychrophila--3||s__Sporosarcina sp000586555--2||s__Sporosarcina sp000813425--2||s__Sporosarcina sp000829195--2||s__Sporosarcina sp001563475--1||s__Sporosarcina sp002077155--1||s__Sporosarcina sp002743255--2||s__Sporosarcina sp002743335--2||s__Sporosarcina sp002743375--2||s__Sporosarcina sp003351785--2||s__Sporosarcina sp003384035--2||s__Sporosarcina sp008369195--2||s__Sporosarcina sp009650995--4||s__Sporosarcina sp009651005--4||s__Sporosarcina sp013408665--2||s__Sporosarcina sp014282005--2||s__Sporosarcina sp014836415--2||s__Sporosarcina sp014836615--1||s__Sporosarcina sp016820585--3||s__Sporosarcina sp017347095--2||s__Sporosarcina sp017498505--1||s__Sporosarcina tadaridae--2||s__Sporosarcina ureae--2||s__Sporosarcina ureae_A--2||s__Sporosarcina ureae_B--2||s__Sporosarcina ureae_C--2||s__Sporosarcina ureilytica--1||s__Ureibacillus antri--1||s__Ureibacillus chungkukjangi--1||s__Ureibacillus endophyticus--1||s__Ureibacillus halotolerans--1||s__Ureibacillus massiliensis--2||s__Ureibacillus sinduriensis--1||s__Ureibacillus sp005491425--1||s__Ureibacillus sp014836845--1||s__Ureibacillus sp017577605--1||s__Ureibacillus telephonicus--2||s__Ureibacillus terrenus--1||s__Ureibacillus thermophilus--1||s__Ureibacillus thermosphaericus--1||s__Ureibacillus xyleni--1||s__Viridibacillus sp002813185--1:heptad_counter=MCP-44H--194:lbd_counter=dCache_1--2:lca=d__Bacteria:lca_tree=c__Bacilli:length_avg=143.14285714285714:length_max=164.0:length_min=129.0:length_std=11.99206086581968:length_sum=1002.0:mismatch_avg=24.0:mismatch_max=43.0:mismatch_min=2.0:mismatch_std=19.235384061671343:mismatch_sum=168.0:name=N314415:qcovhsp_avg=99.58571428571429:qcovhsp_max=100.0:qcovhsp_min=98.5:qcovhsp_std=0.7081162132225001:qcovhsp_sum=697.1:qend_avg=143.28571428571428:qend_max=164.0:qend_min=128.0:qend_std=12.07910435027208:qend_sum=1003.0:qstart_avg=1.2857142857142858:qstart_max=3.0:qstart_min=1.0:qstart_std=0.7559289460184545:qstart_sum=9.0:ref_name_counter=RS_GCF_001591825.1_protein.faa_NZ_BCVQ01000082.1_1@PF00015_full_PFAM.457.673--2||RS_GCF_001685015.1_protein.faa_NZ_MAYT01000002.1_27@PF00015_full_PFAM.1.427.628--1||RS_GCF_009651005.1_protein.faa_NZ_WHVW01000012.1_15@PF00015_full_PFAM.422.642--1||RS_GCF_900156125.1_protein.faa_NZ_FTLX01000006.1_27@PF00015_full_PFAM.430.651--3:scovhsp_avg=66.11428571428571:scovhsp_max=74.5:scovhsp_min=58.4:scovhsp_std=5.149572335456145:scovhsp_sum=462.79999999999995:send_avg=170.42857142857142:send_max=179.0:send_min=154.0:send_std=9.216961590045873:send_sum=1193.0:sstart_avg=28.285714285714285:sstart_max=42.0:sstart_min=5.0:sstart_std=11.982129550769704:sstart_sum=198.0],(GB_GCA_002261155.1_protein.faa_NKXN01000034.1_26@PF00015_full_PFAM.435.659:0.182264[&&NHX:Type=GTDB:gtdb_class=c__Bacilli:gtdb_domain=d__Bacteria:gtdb_family=f__Domibacillaceae:gtdb_genus=g__FJAT-46582:gtdb_order=o__Bacillales_B:gtdb_phylum=p__Firmicutes:gtdb_species=s__FJAT-46582 sp002261155:heptad=MCP-44H:species=d__Bacteria_p__Firmicutes_c__Bacilli_o__Bacillales_B_f__Domibacillaceae_g__FJAT-46582_s__FJAT-46582 sp002261155],(RS_GCF_016908835.1_protein.faa_NZ_JAFBEQ010000057.1_7@PF00015_full_PFAM.437.648:0.131583[&&NHX:Type=GTDB:gtdb_class=c__Bacilli:gtdb_domain=d__Bacteria:gtdb_family=f__DSM-1321:gtdb_genus=g__Bacillus_AD:gtdb_order=o__Bacillales_B:gtdb_phylum=p__Firmicutes:gtdb_species=s__Bacillus_AD endoradicis:heptad=MCP-44H:species=d__Bacteria_p__Firmicutes_c__Bacilli_o__Bacillales_B_f__DSM-1321_g__Bacillus_AD_s__Bacillus_AD endoradicis],1ec6a7cd-54f3-4564-89e7-0a478f2db57e_6@MCPsignal.272.427:0.0673235[&&NHX:Sample=rhizpot3:Type=capture:besthit=71.6:bitscore=189.0:capture_class=c__Clostridia:capture_domain=d__Bacteria:capture_family=f__Lachnospiraceae:capture_genus=g__Lacrimispora:capture_order=o__Lachnospirales:capture_phylum=p__Firmicutes_A:capture_species=s__Lacrimispora sp015057715:evalue=4.36e-61:gapopen=0.0:heptad=MCP-44H:length=155.0:mismatch=44.0:qcovhsp=100.0:qend=155.0:qstart=1.0:ref_name=RS_GCF_016908835.1_protein.faa_NZ_JAFBEQ010000057.1_7@PF00015_full_PFAM.437.648:scovhsp=73.5:send=182.0:sstart=28.0])0.435:0.055594[&&NHX:Sample_counter=rhizpot3--1:Type_counter=GTDB--1||capture--1:besthit_avg=71.6:besthit_max=71.6:besthit_min=71.6:besthit_std=0:besthit_sum=71.6:bitscore_avg=189.0:bitscore_max=189.0:bitscore_min=189.0:bitscore_std=0:bitscore_sum=189.0:capture_class_counter=c__Clostridia--1:capture_domain_counter=d__Bacteria--1:capture_family_counter=f__Lachnospiraceae--1:capture_genus_counter=g__Lacrimispora--1:capture_order_counter=o__Lachnospirales--1:capture_phylum_counter=p__Firmicutes_A--1:capture_species_counter=s__Lacrimispora sp015057715--1:evalue_avg=4.36e-61:evalue_max=4.36e-61:evalue_min=4.36e-61:evalue_std=0:evalue_sum=4.36e-61:gapopen_avg=0.0:gapopen_max=0.0:gapopen_min=0.0:gapopen_std=0:gapopen_sum=0.0:gtdb_class_counter=c__Bacilli--1:gtdb_domain_counter=d__Bacteria--1:gtdb_family_counter=f__DSM-1321--1:gtdb_genus_counter=g__Bacillus_AD--1:gtdb_order_counter=o__Bacillales_B--1:gtdb_phylum_counter=p__Firmicutes--1:gtdb_species_counter=s__Bacillus_AD endoradicis--1:heptad_counter=MCP-44H--2:lbd_counter=:lca_tree=s__Bacillus_AD endoradicis:length_avg=155.0:length_max=155.0:length_min=155.0:length_std=0:length_sum=155.0:mismatch_avg=44.0:mismatch_max=44.0:mismatch_min=44.0:mismatch_std=0:mismatch_sum=44.0:name=N314419:qcovhsp_avg=100.0:qcovhsp_max=100.0:qcovhsp_min=100.0:qcovhsp_std=0:qcovhsp_sum=100.0:qend_avg=155.0:qend_max=155.0:qend_min=155.0:qend_std=0:qend_sum=155.0:qstart_avg=1.0:qstart_max=1.0:qstart_min=1.0:qstart_std=0:qstart_sum=1.0:ref_name_counter=RS_GCF_016908835.1_protein.faa_NZ_JAFBEQ010000057.1_7@PF00015_full_PFAM.437.648--1:scovhsp_avg=73.5:scovhsp_max=73.5:scovhsp_min=73.5:scovhsp_std=0:scovhsp_sum=73.5:send_avg=182.0:send_max=182.0:send_min=182.0:send_std=0:send_sum=182.0:sstart_avg=28.0:sstart_max=28.0:sstart_min=28.0:sstart_std=0:sstart_sum=28.0])0.999:0.234302[&&NHX:Sample_counter=rhizpot3--1:Type_counter=GTDB--2||capture--1:besthit_avg=71.6:besthit_max=71.6:besthit_min=71.6:besthit_std=0:besthit_sum=71.6:bitscore_avg=189.0:bitscore_max=189.0:bitscore_min=189.0:bitscore_std=0:bitscore_sum=189.0:capture_class_counter=c__Clostridia--1:capture_domain_counter=d__Bacteria--1:capture_family_counter=f__Lachnospiraceae--1:capture_genus_counter=g__Lacrimispora--1:capture_order_counter=o__Lachnospirales--1:capture_phylum_counter=p__Firmicutes_A--1:capture_species_counter=s__Lacrimispora sp015057715--1:evalue_avg=4.36e-61:evalue_max=4.36e-61:evalue_min=4.36e-61:evalue_std=0:evalue_sum=4.36e-61:gapopen_avg=0.0:gapopen_max=0.0:gapopen_min=0.0:gapopen_std=0:gapopen_sum=0.0:gtdb_class_counter=c__Bacilli--2:gtdb_domain_counter=d__Bacteria--2:gtdb_family_counter=f__DSM-1321--1||f__Domibacillaceae--1:gtdb_genus_counter=g__Bacillus_AD--1||g__FJAT-46582--1:gtdb_order_counter=o__Bacillales_B--2:gtdb_phylum_counter=p__Firmicutes--2:gtdb_species_counter=s__Bacillus_AD endoradicis--1||s__FJAT-46582 sp002261155--1:heptad_counter=MCP-44H--3:lbd_counter=:lca_tree=o__Bacillales_B:length_avg=155.0:length_max=155.0:length_min=155.0:length_std=0:length_sum=155.0:mismatch_avg=44.0:mismatch_max=44.0:mismatch_min=44.0:mismatch_std=0:mismatch_sum=44.0:name=N314420:qcovhsp_avg=100.0:qcovhsp_max=100.0:qcovhsp_min=100.0:qcovhsp_std=0:qcovhsp_sum=100.0:qend_avg=155.0:qend_max=155.0:qend_min=155.0:qend_std=0:qend_sum=155.0:qstart_avg=1.0:qstart_max=1.0:qstart_min=1.0:qstart_std=0:qstart_sum=1.0:ref_name_counter=RS_GCF_016908835.1_protein.faa_NZ_JAFBEQ010000057.1_7@PF00015_full_PFAM.437.648--1:scovhsp_avg=73.5:scovhsp_max=73.5:scovhsp_min=73.5:scovhsp_std=0:scovhsp_sum=73.5:send_avg=182.0:send_max=182.0:send_min=182.0:send_std=0:send_sum=182.0:sstart_avg=28.0:sstart_max=28.0:sstart_min=28.0:sstart_std=0:sstart_sum=28.0])0.992:0.140995[&&NHX:Sample_counter=rhizpot1--4||rhizpot3--3||rhiztom1--5||rhiztom3--5:Type_counter=GTDB--180||capture--17:besthit_avg=81.7375:besthit_max=98.7:besthit_min=69.9:besthit_std=12.899383983076754:besthit_sum=653.9:bitscore_avg=204.625:bitscore_max=263.0:bitscore_min=170.0:bitscore_std=31.977391566989503:bitscore_sum=1637.0:capture_class_counter=c__Bacilli--13||c__Bacteroidia--2||c__Clostridia--2:capture_domain_counter=d__Bacteria--17:capture_family_counter=f__Bacillaceae_B--4||f__Domibacillaceae--3||f__Lachnospiraceae--2||f__Marinilabiliaceae--2||f__Paenibacillaceae--3||f__Planococcaceae--3:capture_genus_counter=g__Choladocola--1||g__Domibacillus--3||g__Lacrimispora--1||g__Paenibacillus--2||g__Paenibacillus_B--1||g__Psychrobacillus--2||g__Rossellomorea--4||g__Saccharicrinis--2||g__Ureibacillus--1:capture_order_counter=o__Bacillales_A--3||o__Bacillales_B--7||o__Bacteroidales--2||o__Lachnospirales--2||o__Paenibacillales--3:capture_phylum_counter=p__Bacteroidota--2||p__Firmicutes--13||p__Firmicutes_A--2:capture_species_counter=s__Choladocola sp910575445--1||s__Domibacillus enclensis--3||s__Lacrimispora sp015057715--1||s__Paenibacillus antarcticus--1||s__Paenibacillus polymyxa--1||s__Paenibacillus_B alvei--1||s__Psychrobacillus psychrodurans--2||s__Rossellomorea aquimaris_D--1||s__Rossellomorea enclensis--3||s__Saccharicrinis marinus--2||s__Ureibacillus telephonicus--1:evalue_avg=3.830988045000038e-55:evalue_max=3.05e-54:evalue_min=1.88e-90:evalue_std=1.0776023105570689e-54:evalue_sum=3.06479043600003e-54:evoltype=D:gapopen_avg=0.125:gapopen_max=1.0:gapopen_min=0.0:gapopen_std=0.3535533905932738:gapopen_sum=1.0:gtdb_class_counter=c__Bacilli--180:gtdb_domain_counter=d__Bacteria--180:gtdb_family_counter=f__Bacillaceae_B--20||f__Bacillaceae_C--6||f__Caldibacillaceae--1||f__DSM-1321--1||f__DSM-18226--11||f__DSM-25281--1||f__Domibacillaceae--29||f__Jeotgalibacillaceae--5||f__Planococcaceae--106:gtdb_genus_counter=g__Bacillus_AD--1||g__Bacillus_AH--1||g__Bacillus_BW--1||g__Bacillus_BX--2||g__Caryophanon--2||g__Cytobacillus--11||g__Domibacillus--5||g__FJAT-46582--8||g__FJAT-49754--1||g__Falsibacillus--1||g__Heyndrickxia--4||g__JACDOC01--1||g__Jeotgalibacillus--5||g__K2R23-3--1||g__Lysinibacillus--1||g__Lysinibacillus_B--2||g__Metalysinibacillus--1||g__Paenisporosarcina--1||g__Pseudobacillus--13||g__Psychrobacillus--8||g__RUG14133--1||g__Rossellomorea--19||g__Rummeliibacillus--3||g__Solibacillus--5||g__Sporosarcina--65||g__Ureibacillus--16||g__Viridibacillus--1:gtdb_order_counter=o__Bacillales_A--106||o__Bacillales_B--73||o__DSM-16016--1:gtdb_phylum_counter=p__Firmicutes--180:gtdb_species_counter=s__Bacillus_AD endoradicis--1||s__Bacillus_AH lentus--1||s__Bacillus_BW pakistanensis--1||s__Bacillus_BX ectoiniformans--2||s__Caryophanon latum--1||s__Caryophanon sp018384745--1||s__Cytobacillus dafuensis--1||s__Cytobacillus eiseniae--1||s__Cytobacillus gottheilii--1||s__Cytobacillus horneckiae--1||s__Cytobacillus massiliigabonensis--1||s__Cytobacillus praedii--1||s__Cytobacillus solani--1||s__Cytobacillus sp001509555--1||s__Cytobacillus sp018343665--1||s__Cytobacillus sp019039215--2||s__Domibacillus enclensis--2||s__Domibacillus indicus--1||s__Domibacillus iocasae--1||s__Domibacillus robiginosus--1||s__FJAT-46582 sp002261155--3||s__FJAT-46582 sp002797355--1||s__FJAT-46582 sp002797375--2||s__FJAT-46582 sp016820555--2||s__FJAT-49754 sp018343525--1||s__Falsibacillus albus--1||s__Heyndrickxia oleronia--1||s__Heyndrickxia sporothermodurans--1||s__Heyndrickxia sporothermodurans_A--1||s__Heyndrickxia vini--1||s__JACDOC01 sp017656295--1||s__Jeotgalibacillus alimentarius--1||s__Jeotgalibacillus malaysiensis--1||s__Jeotgalibacillus salarius--1||s__Jeotgalibacillus sp004405105--1||s__Jeotgalibacillus terrae--1||s__K2R23-3 sp003595195--1||s__Lysinibacillus macroides--1||s__Lysinibacillus_B odysseyi--1||s__Lysinibacillus_B odysseyi_A--1||s__Metalysinibacillus alkalisoli--1||s__Paenisporosarcina sp018816185--1||s__Pseudobacillus aerolatus--2||s__Pseudobacillus badius--2||s__Pseudobacillus sp003600835--2||s__Pseudobacillus wudalianchiensis--7||s__Psychrobacillus lasiicapitis--1||s__Psychrobacillus psychrodurans--2||s__Psychrobacillus psychrotolerans--1||s__Psychrobacillus sp001278755--1||s__Psychrobacillus sp018140925--1||s__Psychrobacillus sp900103605--1||s__Psychrobacillus vulpis--1||s__RUG14133 sp902796085--1||s__Rossellomorea aquimaris_A--1||s__Rossellomorea aquimaris_C--1||s__Rossellomorea aquimaris_D--1||s__Rossellomorea enclensis--1||s__Rossellomorea haikouensis_A--1||s__Rossellomorea marisflavi--1||s__Rossellomorea marisflavi_A--1||s__Rossellomorea sp002561455--1||s__Rossellomorea sp002563655--1||s__Rossellomorea sp005938125--1||s__Rossellomorea sp006715245--1||s__Rossellomorea sp008364765--1||s__Rossellomorea sp011398925--1||s__Rossellomorea sp012911895--1||s__Rossellomorea sp017303375--1||s__Rossellomorea sp903645295--1||s__Rossellomorea sp904424705--1||s__Rossellomorea vietnamensis--1||s__Rossellomorea vietnamensis_A--1||s__Rummeliibacillus pycnus--1||s__Rummeliibacillus stabekisii--1||s__Rummeliibacillus suwonensis--1||s__Solibacillus cecembensis--2||s__Solibacillus sp002736105--1||s__Solibacillus sp014836905--1||s__Solibacillus sp014836935--1||s__Sporosarcina koreensis_B--2||s__Sporosarcina limicola--1||s__Sporosarcina luteola--3||s__Sporosarcina luteola_A--1||s__Sporosarcina newyorkensis--2||s__Sporosarcina pasteurii--1||s__Sporosarcina psychrophila--3||s__Sporosarcina sp000586555--2||s__Sporosarcina sp000813425--2||s__Sporosarcina sp000829195--2||s__Sporosarcina sp001563475--1||s__Sporosarcina sp002077155--1||s__Sporosarcina sp002743255--2||s__Sporosarcina sp002743335--2||s__Sporosarcina sp002743375--2||s__Sporosarcina sp003351785--2||s__Sporosarcina sp003384035--2||s__Sporosarcina sp008369195--2||s__Sporosarcina sp009650995--4||s__Sporosarcina sp009651005--4||s__Sporosarcina sp013408665--2||s__Sporosarcina sp014282005--2||s__Sporosarcina sp014836415--2||s__Sporosarcina sp014836615--1||s__Sporosarcina sp016820585--3||s__Sporosarcina sp017347095--2||s__Sporosarcina sp017498505--1||s__Sporosarcina tadaridae--2||s__Sporosarcina ureae--2||s__Sporosarcina ureae_A--2||s__Sporosarcina ureae_B--2||s__Sporosarcina ureae_C--2||s__Sporosarcina ureilytica--1||s__Ureibacillus antri--1||s__Ureibacillus chungkukjangi--1||s__Ureibacillus endophyticus--1||s__Ureibacillus halotolerans--1||s__Ureibacillus massiliensis--2||s__Ureibacillus sinduriensis--1||s__Ureibacillus sp005491425--1||s__Ureibacillus sp014836845--1||s__Ureibacillus sp017577605--1||s__Ureibacillus telephonicus--2||s__Ureibacillus terrenus--1||s__Ureibacillus thermophilus--1||s__Ureibacillus thermosphaericus--1||s__Ureibacillus xyleni--1||s__Viridibacillus sp002813185--1:heptad_counter=MCP-44H--197:lbd_counter=dCache_1--2:lca=d__Bacteria:lca_tree=c__Bacilli:length_avg=144.625:length_max=164.0:length_min=129.0:length_std=11.867572865345538:length_sum=1157.0:mismatch_avg=26.5:mismatch_max=44.0:mismatch_min=2.0:mismatch_std=19.16097223897726:mismatch_sum=212.0:name=N314421:qcovhsp_avg=99.6375:qcovhsp_max=100.0:qcovhsp_min=98.5:qcovhsp_std=0.6717514421272214:qcovhsp_sum=797.1:qend_avg=144.75:qend_max=164.0:qend_min=128.0:qend_std=11.925363127145678:qend_sum=1158.0:qstart_avg=1.25:qstart_max=3.0:qstart_min=1.0:qstart_std=0.7071067811865476:qstart_sum=10.0:ref_name_counter=RS_GCF_001591825.1_protein.faa_NZ_BCVQ01000082.1_1@PF00015_full_PFAM.457.673--2||RS_GCF_001685015.1_protein.faa_NZ_MAYT01000002.1_27@PF00015_full_PFAM.1.427.628--1||RS_GCF_009651005.1_protein.faa_NZ_WHVW01000012.1_15@PF00015_full_PFAM.422.642--1||RS_GCF_016908835.1_protein.faa_NZ_JAFBEQ010000057.1_7@PF00015_full_PFAM.437.648--1||RS_GCF_900156125.1_protein.faa_NZ_FTLX01000006.1_27@PF00015_full_PFAM.430.651--3:scovhsp_avg=67.0375:scovhsp_max=74.5:scovhsp_min=58.4:scovhsp_std=5.435843343690366:scovhsp_sum=536.3:send_avg=171.875:send_max=182.0:send_min=154.0:send_std=9.463274878633264:send_sum=1375.0:sstart_avg=28.25:sstart_max=42.0:sstart_min=5.0:sstart_std=11.093756287724576:sstart_sum=226.0])0.967:0.107224[&&NHX:Sample_counter=rhizpot1--4||rhizpot3--3||rhiztom1--5||rhiztom3--5:Type_counter=GTDB--183||capture--17:besthit_avg=81.7375:besthit_max=98.7:besthit_min=69.9:besthit_std=12.899383983076754:besthit_sum=653.9:bitscore_avg=204.625:bitscore_max=263.0:bitscore_min=170.0:bitscore_std=31.977391566989503:bitscore_sum=1637.0:capture_class_counter=c__Bacilli--13||c__Bacteroidia--2||c__Clostridia--2:capture_domain_counter=d__Bacteria--17:capture_family_counter=f__Bacillaceae_B--4||f__Domibacillaceae--3||f__Lachnospiraceae--2||f__Marinilabiliaceae--2||f__Paenibacillaceae--3||f__Planococcaceae--3:capture_genus_counter=g__Choladocola--1||g__Domibacillus--3||g__Lacrimispora--1||g__Paenibacillus--2||g__Paenibacillus_B--1||g__Psychrobacillus--2||g__Rossellomorea--4||g__Saccharicrinis--2||g__Ureibacillus--1:capture_order_counter=o__Bacillales_A--3||o__Bacillales_B--7||o__Bacteroidales--2||o__Lachnospirales--2||o__Paenibacillales--3:capture_phylum_counter=p__Bacteroidota--2||p__Firmicutes--13||p__Firmicutes_A--2:capture_species_counter=s__Choladocola sp910575445--1||s__Domibacillus enclensis--3||s__Lacrimispora sp015057715--1||s__Paenibacillus antarcticus--1||s__Paenibacillus polymyxa--1||s__Paenibacillus_B alvei--1||s__Psychrobacillus psychrodurans--2||s__Rossellomorea aquimaris_D--1||s__Rossellomorea enclensis--3||s__Saccharicrinis marinus--2||s__Ureibacillus telephonicus--1:evalue_avg=3.830988045000038e-55:evalue_max=3.05e-54:evalue_min=1.88e-90:evalue_std=1.0776023105570689e-54:evalue_sum=3.06479043600003e-54:evoltype=D:gapopen_avg=0.125:gapopen_max=1.0:gapopen_min=0.0:gapopen_std=0.3535533905932738:gapopen_sum=1.0:gtdb_class_counter=c__Bacilli--183:gtdb_domain_counter=d__Bacteria--183:gtdb_family_counter=f__Bacillaceae_B--22||f__Bacillaceae_C--6||f__Caldibacillaceae--1||f__DSM-1321--1||f__DSM-18226--11||f__DSM-25281--1||f__Domibacillaceae--29||f__Jeotgalibacillaceae--5||f__Planococcaceae--106||f__SM2101--1:gtdb_genus_counter=g__Bacillus_AD--1||g__Bacillus_AH--1||g__Bacillus_BM--2||g__Bacillus_BW--1||g__Bacillus_BX--2||g__Caryophanon--2||g__Cytobacillus--11||g__Domibacillus--5||g__FJAT-46582--8||g__FJAT-49754--1||g__Falsibacillus--1||g__Heyndrickxia--4||g__JACDOC01--1||g__Jeotgalibacillus--5||g__K2R23-3--1||g__Lysinibacillus--1||g__Lysinibacillus_B--2||g__Metalysinibacillus--1||g__Paenisporosarcina--1||g__Pseudobacillus--13||g__Psychrobacillus--8||g__RUG14133--1||g__Rossellomorea--19||g__Rummeliibacillus--3||g__SM2101--1||g__Solibacillus--5||g__Sporosarcina--65||g__Ureibacillus--16||g__Viridibacillus--1:gtdb_order_counter=o__Bacillales--1||o__Bacillales_A--106||o__Bacillales_B--75||o__DSM-16016--1:gtdb_phylum_counter=p__Firmicutes--183:gtdb_species_counter=s__Bacillus_AD endoradicis--1||s__Bacillus_AH lentus--1||s__Bacillus_BM salacetis--1||s__Bacillus_BM sp003316765--1||s__Bacillus_BW pakistanensis--1||s__Bacillus_BX ectoiniformans--2||s__Caryophanon latum--1||s__Caryophanon sp018384745--1||s__Cytobacillus dafuensis--1||s__Cytobacillus eiseniae--1||s__Cytobacillus gottheilii--1||s__Cytobacillus horneckiae--1||s__Cytobacillus massiliigabonensis--1||s__Cytobacillus praedii--1||s__Cytobacillus solani--1||s__Cytobacillus sp001509555--1||s__Cytobacillus sp018343665--1||s__Cytobacillus sp019039215--2||s__Domibacillus enclensis--2||s__Domibacillus indicus--1||s__Domibacillus iocasae--1||s__Domibacillus robiginosus--1||s__FJAT-46582 sp002261155--3||s__FJAT-46582 sp002797355--1||s__FJAT-46582 sp002797375--2||s__FJAT-46582 sp016820555--2||s__FJAT-49754 sp018343525--1||s__Falsibacillus albus--1||s__Heyndrickxia oleronia--1||s__Heyndrickxia sporothermodurans--1||s__Heyndrickxia sporothermodurans_A--1||s__Heyndrickxia vini--1||s__JACDOC01 sp017656295--1||s__Jeotgalibacillus alimentarius--1||s__Jeotgalibacillus malaysiensis--1||s__Jeotgalibacillus salarius--1||s__Jeotgalibacillus sp004405105--1||s__Jeotgalibacillus terrae--1||s__K2R23-3 sp003595195--1||s__Lysinibacillus macroides--1||s__Lysinibacillus_B odysseyi--1||s__Lysinibacillus_B odysseyi_A--1||s__Metalysinibacillus alkalisoli--1||s__Paenisporosarcina sp018816185--1||s__Pseudobacillus aerolatus--2||s__Pseudobacillus badius--2||s__Pseudobacillus sp003600835--2||s__Pseudobacillus wudalianchiensis--7||s__Psychrobacillus lasiicapitis--1||s__Psychrobacillus psychrodurans--2||s__Psychrobacillus psychrotolerans--1||s__Psychrobacillus sp001278755--1||s__Psychrobacillus sp018140925--1||s__Psychrobacillus sp900103605--1||s__Psychrobacillus vulpis--1||s__RUG14133 sp902796085--1||s__Rossellomorea aquimaris_A--1||s__Rossellomorea aquimaris_C--1||s__Rossellomorea aquimaris_D--1||s__Rossellomorea enclensis--1||s__Rossellomorea haikouensis_A--1||s__Rossellomorea marisflavi--1||s__Rossellomorea marisflavi_A--1||s__Rossellomorea sp002561455--1||s__Rossellomorea sp002563655--1||s__Rossellomorea sp005938125--1||s__Rossellomorea sp006715245--1||s__Rossellomorea sp008364765--1||s__Rossellomorea sp011398925--1||s__Rossellomorea sp012911895--1||s__Rossellomorea sp017303375--1||s__Rossellomorea sp903645295--1||s__Rossellomorea sp904424705--1||s__Rossellomorea vietnamensis--1||s__Rossellomorea vietnamensis_A--1||s__Rummeliibacillus pycnus--1||s__Rummeliibacillus stabekisii--1||s__Rummeliibacillus suwonensis--1||s__SM2101 sp018588585--1||s__Solibacillus cecembensis--2||s__Solibacillus sp002736105--1||s__Solibacillus sp014836905--1||s__Solibacillus sp014836935--1||s__Sporosarcina koreensis_B--2||s__Sporosarcina limicola--1||s__Sporosarcina luteola--3||s__Sporosarcina luteola_A--1||s__Sporosarcina newyorkensis--2||s__Sporosarcina pasteurii--1||s__Sporosarcina psychrophila--3||s__Sporosarcina sp000586555--2||s__Sporosarcina sp000813425--2||s__Sporosarcina sp000829195--2||s__Sporosarcina sp001563475--1||s__Sporosarcina sp002077155--1||s__Sporosarcina sp002743255--2||s__Sporosarcina sp002743335--2||s__Sporosarcina sp002743375--2||s__Sporosarcina sp003351785--2||s__Sporosarcina sp003384035--2||s__Sporosarcina sp008369195--2||s__Sporosarcina sp009650995--4||s__Sporosarcina sp009651005--4||s__Sporosarcina sp013408665--2||s__Sporosarcina sp014282005--2||s__Sporosarcina sp014836415--2||s__Sporosarcina sp014836615--1||s__Sporosarcina sp016820585--3||s__Sporosarcina sp017347095--2||s__Sporosarcina sp017498505--1||s__Sporosarcina tadaridae--2||s__Sporosarcina ureae--2||s__Sporosarcina ureae_A--2||s__Sporosarcina ureae_B--2||s__Sporosarcina ureae_C--2||s__Sporosarcina ureilytica--1||s__Ureibacillus antri--1||s__Ureibacillus chungkukjangi--1||s__Ureibacillus endophyticus--1||s__Ureibacillus halotolerans--1||s__Ureibacillus massiliensis--2||s__Ureibacillus sinduriensis--1||s__Ureibacillus sp005491425--1||s__Ureibacillus sp014836845--1||s__Ureibacillus sp017577605--1||s__Ureibacillus telephonicus--2||s__Ureibacillus terrenus--1||s__Ureibacillus thermophilus--1||s__Ureibacillus thermosphaericus--1||s__Ureibacillus xyleni--1||s__Viridibacillus sp002813185--1:heptad_counter=MCP-44H--200:lbd_counter=dCache_1--2:lca=d__Bacteria:lca_tree=c__Bacilli:length_avg=144.625:length_max=164.0:length_min=129.0:length_std=11.867572865345538:length_sum=1157.0:mismatch_avg=26.5:mismatch_max=44.0:mismatch_min=2.0:mismatch_std=19.16097223897726:mismatch_sum=212.0:name=N314422:qcovhsp_avg=99.6375:qcovhsp_max=100.0:qcovhsp_min=98.5:qcovhsp_std=0.6717514421272214:qcovhsp_sum=797.1:qend_avg=144.75:qend_max=164.0:qend_min=128.0:qend_std=11.925363127145678:qend_sum=1158.0:qstart_avg=1.25:qstart_max=3.0:qstart_min=1.0:qstart_std=0.7071067811865476:qstart_sum=10.0:ref_name_counter=RS_GCF_001591825.1_protein.faa_NZ_BCVQ01000082.1_1@PF00015_full_PFAM.457.673--2||RS_GCF_001685015.1_protein.faa_NZ_MAYT01000002.1_27@PF00015_full_PFAM.1.427.628--1||RS_GCF_009651005.1_protein.faa_NZ_WHVW01000012.1_15@PF00015_full_PFAM.422.642--1||RS_GCF_016908835.1_protein.faa_NZ_JAFBEQ010000057.1_7@PF00015_full_PFAM.437.648--1||RS_GCF_900156125.1_protein.faa_NZ_FTLX01000006.1_27@PF00015_full_PFAM.430.651--3:scovhsp_avg=67.0375:scovhsp_max=74.5:scovhsp_min=58.4:scovhsp_std=5.435843343690366:scovhsp_sum=536.3:send_avg=171.875:send_max=182.0:send_min=154.0:send_std=9.463274878633264:send_sum=1375.0:sstart_avg=28.25:sstart_max=42.0:sstart_min=5.0:sstart_std=11.093756287724576:sstart_sum=226.0])0.603:0.0413366[&&NHX:Sample_counter=rhizpot1--4||rhizpot3--3||rhiztom1--6||rhiztom3--6:Type_counter=GTDB--237||capture--19:besthit_avg=81.73750000000001:besthit_max=98.7:besthit_min=69.9:besthit_std=12.899383983076754:besthit_sum=653.9000000000001:bitscore_avg=204.625:bitscore_max=263.0:bitscore_min=170.0:bitscore_std=31.977391566989503:bitscore_sum=1637.0:capture_class_counter=c__Bacilli--13||c__Bacteroidia--2||c__Clostridia--2||c__Gammaproteobacteria--1||c__Limnochordia--1:capture_domain_counter=d__Bacteria--19:capture_family_counter=f__Bacillaceae_B--4||f__Competibacteraceae--1||f__DTU087--1||f__Domibacillaceae--3||f__Lachnospiraceae--2||f__Marinilabiliaceae--2||f__Paenibacillaceae--3||f__Planococcaceae--3:capture_genus_counter=g__Choladocola--1||g__Domibacillus--3||g__JAAZMF01--1||g__Lacrimispora--1||g__Paenibacillus--2||g__Paenibacillus_B--1||g__Plasticicumulans--1||g__Psychrobacillus--2||g__Rossellomorea--4||g__Saccharicrinis--2||g__Ureibacillus--1:capture_order_counter=o__Bacillales_A--3||o__Bacillales_B--7||o__Bacteroidales--2||o__Competibacterales--1||o__DTU087--1||o__Lachnospirales--2||o__Paenibacillales--3:capture_phylum_counter=p__Bacteroidota--2||p__Firmicutes--13||p__Firmicutes_A--2||p__Firmicutes_G--1||p__Proteobacteria--1:capture_species_counter=s__Choladocola sp910575445--1||s__Domibacillus enclensis--3||s__JAAZMF01 sp012798955--1||s__Lacrimispora sp015057715--1||s__Paenibacillus antarcticus--1||s__Paenibacillus polymyxa--1||s__Paenibacillus_B alvei--1||s__Plasticicumulans acidivorans--1||s__Psychrobacillus psychrodurans--2||s__Rossellomorea aquimaris_D--1||s__Rossellomorea enclensis--3||s__Saccharicrinis marinus--2||s__Ureibacillus telephonicus--1:evalue_avg=3.830988045000038e-55:evalue_max=3.05e-54:evalue_min=1.88e-90:evalue_std=1.0776023105570688e-54:evalue_sum=3.06479043600003e-54:evoltype=D:gapopen_avg=0.125:gapopen_max=1.0:gapopen_min=0.0:gapopen_std=0.3535533905932738:gapopen_sum=1.0:gtdb_class_counter=c__Bacilli--237:gtdb_domain_counter=d__Bacteria--237:gtdb_family_counter=f__Alkalibacillaceae--1||f__Anaerobacillaceae--2||f__Bacillaceae_B--28||f__Bacillaceae_C--6||f__Bacillaceae_D--9||f__Bacillaceae_F--5||f__Bacillaceae_N--1||f__Caldibacillaceae--1||f__DSM-1321--2||f__DSM-18226--19||f__DSM-25281--1||f__Domibacillaceae--29||f__Fictibacillaceae--12||f__Halobacillaceae--1||f__JC228--1||f__JCM-10596--2||f__Jeotgalibacillaceae--5||f__KJ1-10-99--2||f__Planococcaceae--106||f__SM2101--1||f__Salisediminibacteriaceae--3:gtdb_genus_counter=g__Alteribacter--1||g__Anaerobacillus--2||g__Bacillus_AD--1||g__Bacillus_AH--1||g__Bacillus_AI--1||g__Bacillus_AT--2||g__Bacillus_AV--1||g__Bacillus_BH--1||g__Bacillus_BM--3||g__Bacillus_BW--1||g__Bacillus_BX--2||g__Bacillus_L--5||g__Bacillus_M--1||g__Bacillus_S--3||g__Caryophanon--2||g__Cytobacillus--11||g__Desertibacillus--2||g__Domibacillus--5||g__FJAT-44876--1||g__FJAT-45350--4||g__FJAT-46582--8||g__FJAT-49754--1||g__Falsibacillus--1||g__Fictibacillus--11||g__Fictibacillus_C--1||g__Heyndrickxia--4||g__JACDOC01--1||g__Jeotgalibacillus--5||g__K2R23-3--1||g__L13--1||g__Lysinibacillus--1||g__Lysinibacillus_B--2||g__Melghiribacillus--1||g__Mesobacillus--4||g__Metalysinibacillus--1||g__Paenisporosarcina--1||g__Pontibacillus--1||g__Pseudobacillus--13||g__Psychrobacillus--8||g__RUG14133--1||g__Robertmurraya--4||g__Rossellomorea--24||g__Rummeliibacillus--3||g__SM2101--1||g__Solibacillus--5||g__Sporosarcina--65||g__Texcoconibacillus--1||g__Ureibacillus--16||g__Viridibacillus--1:gtdb_order_counter=o__Bacillales--1||o__Bacillales_A--106||o__Bacillales_B--90||o__Bacillales_D--3||o__Bacillales_G--12||o__Bacillales_H--21||o__Caldalkalibacillales--2||o__DSM-16016--1||o__JC228--1:gtdb_phylum_counter=p__Firmicutes--237:gtdb_species_counter=s__Alteribacter populi--1||s__Anaerobacillus alkalidiazotrophicus--1||s__Anaerobacillus sp007120055--1||s__Bacillus_AD endoradicis--1||s__Bacillus_AH lentus--1||s__Bacillus_AI deserti--1||s__Bacillus_AT mannanilyticus--2||s__Bacillus_AV solimangrovi--1||s__Bacillus_BH sp017745675--1||s__Bacillus_BM salacetis--1||s__Bacillus_BM sp003316765--1||s__Bacillus_BM vietnamensis_B--1||s__Bacillus_BW pakistanensis--1||s__Bacillus_BX ectoiniformans--2||s__Bacillus_L akibai--1||s__Bacillus_L krulwichiae--1||s__Bacillus_L nanhaiisediminis--1||s__Bacillus_L okhensis--1||s__Bacillus_L wakoensis--1||s__Bacillus_M halodurans--1||s__Bacillus_S marmarensis--1||s__Bacillus_S pseudofirmus--1||s__Bacillus_S sp002797325--1||s__Caryophanon latum--1||s__Caryophanon sp018384745--1||s__Cytobacillus dafuensis--1||s__Cytobacillus eiseniae--1||s__Cytobacillus gottheilii--1||s__Cytobacillus horneckiae--1||s__Cytobacillus massiliigabonensis--1||s__Cytobacillus praedii--1||s__Cytobacillus solani--1||s__Cytobacillus sp001509555--1||s__Cytobacillus sp018343665--1||s__Cytobacillus sp019039215--2||s__Desertibacillus haloalkaliphilus--2||s__Domibacillus enclensis--2||s__Domibacillus indicus--1||s__Domibacillus iocasae--1||s__Domibacillus robiginosus--1||s__FJAT-44876 sp002335745--1||s__FJAT-45350 sp002335805--4||s__FJAT-46582 sp002261155--3||s__FJAT-46582 sp002797355--1||s__FJAT-46582 sp002797375--2||s__FJAT-46582 sp016820555--2||s__FJAT-49754 sp018343525--1||s__Falsibacillus albus--1||s__Fictibacillus arsenicus--1||s__Fictibacillus barbaricus--1||s__Fictibacillus halophilus--1||s__Fictibacillus nanhaiensis_A--1||s__Fictibacillus nanhaiensis_B--1||s__Fictibacillus phosphorivorans_A--1||s__Fictibacillus phosphorivorans_B--1||s__Fictibacillus phosphorivorans_C--1||s__Fictibacillus sp004216955--1||s__Fictibacillus sp005503015--1||s__Fictibacillus sp014836645--1||s__Fictibacillus_C sp001510655--1||s__Heyndrickxia oleronia--1||s__Heyndrickxia sporothermodurans--1||s__Heyndrickxia sporothermodurans_A--1||s__Heyndrickxia vini--1||s__JACDOC01 sp017656295--1||s__Jeotgalibacillus alimentarius--1||s__Jeotgalibacillus malaysiensis--1||s__Jeotgalibacillus salarius--1||s__Jeotgalibacillus sp004405105--1||s__Jeotgalibacillus terrae--1||s__K2R23-3 sp003595195--1||s__L13 sp012955605--1||s__Lysinibacillus macroides--1||s__Lysinibacillus_B odysseyi--1||s__Lysinibacillus_B odysseyi_A--1||s__Melghiribacillus sp017656265--1||s__Mesobacillus oceanisediminis_A--1||s__Mesobacillus selenatarsenatis--1||s__Mesobacillus selenatarsenatis_A--1||s__Mesobacillus subterraneus--1||s__Metalysinibacillus alkalisoli--1||s__Paenisporosarcina sp018816185--1||s__Pontibacillus litoralis--1||s__Pseudobacillus aerolatus--2||s__Pseudobacillus badius--2||s__Pseudobacillus sp003600835--2||s__Pseudobacillus wudalianchiensis--7||s__Psychrobacillus lasiicapitis--1||s__Psychrobacillus psychrodurans--2||s__Psychrobacillus psychrotolerans--1||s__Psychrobacillus sp001278755--1||s__Psychrobacillus sp018140925--1||s__Psychrobacillus sp900103605--1||s__Psychrobacillus vulpis--1||s__RUG14133 sp902796085--1||s__Robertmurraya korlensis--1||s__Robertmurraya sp003586445--1||s__Robertmurraya sp009917645--1||s__Robertmurraya sp011524525--1||s__Rossellomorea aquimaris_A--1||s__Rossellomorea aquimaris_C--1||s__Rossellomorea aquimaris_D--1||s__Rossellomorea enclensis--1||s__Rossellomorea haikouensis_A--1||s__Rossellomorea marisflavi--1||s__Rossellomorea marisflavi_A--1||s__Rossellomorea sp002561455--1||s__Rossellomorea sp002563655--2||s__Rossellomorea sp005938125--1||s__Rossellomorea sp006715245--1||s__Rossellomorea sp008364765--2||s__Rossellomorea sp011398925--2||s__Rossellomorea sp012911895--1||s__Rossellomorea sp017303375--1||s__Rossellomorea sp903645295--1||s__Rossellomorea sp904424705--2||s__Rossellomorea vietnamensis--1||s__Rossellomorea vietnamensis_A--2||s__Rummeliibacillus pycnus--1||s__Rummeliibacillus stabekisii--1||s__Rummeliibacillus suwonensis--1||s__SM2101 sp018588585--1||s__Solibacillus cecembensis--2||s__Solibacillus sp002736105--1||s__Solibacillus sp014836905--1||s__Solibacillus sp014836935--1||s__Sporosarcina koreensis_B--2||s__Sporosarcina limicola--1||s__Sporosarcina luteola--3||s__Sporosarcina luteola_A--1||s__Sporosarcina newyorkensis--2||s__Sporosarcina pasteurii--1||s__Sporosarcina psychrophila--3||s__Sporosarcina sp000586555--2||s__Sporosarcina sp000813425--2||s__Sporosarcina sp000829195--2||s__Sporosarcina sp001563475--1||s__Sporosarcina sp002077155--1||s__Sporosarcina sp002743255--2||s__Sporosarcina sp002743335--2||s__Sporosarcina sp002743375--2||s__Sporosarcina sp003351785--2||s__Sporosarcina sp003384035--2||s__Sporosarcina sp008369195--2||s__Sporosarcina sp009650995--4||s__Sporosarcina sp009651005--4||s__Sporosarcina sp013408665--2||s__Sporosarcina sp014282005--2||s__Sporosarcina sp014836415--2||s__Sporosarcina sp014836615--1||s__Sporosarcina sp016820585--3||s__Sporosarcina sp017347095--2||s__Sporosarcina sp017498505--1||s__Sporosarcina tadaridae--2||s__Sporosarcina ureae--2||s__Sporosarcina ureae_A--2||s__Sporosarcina ureae_B--2||s__Sporosarcina ureae_C--2||s__Sporosarcina ureilytica--1||s__Texcoconibacillus texcoconensis--1||s__Ureibacillus antri--1||s__Ureibacillus chungkukjangi--1||s__Ureibacillus endophyticus--1||s__Ureibacillus halotolerans--1||s__Ureibacillus massiliensis--2||s__Ureibacillus sinduriensis--1||s__Ureibacillus sp005491425--1||s__Ureibacillus sp014836845--1||s__Ureibacillus sp017577605--1||s__Ureibacillus telephonicus--2||s__Ureibacillus terrenus--1||s__Ureibacillus thermophilus--1||s__Ureibacillus thermosphaericus--1||s__Ureibacillus xyleni--1||s__Viridibacillus sp002813185--1:heptad_counter=MCP-24H--1||MCP-44H--255:lbd_counter=dCache_1--2:lca=d__Bacteria:lca_tree=c__Bacilli:length_avg=144.625:length_max=164.0:length_min=129.0:length_std=11.867572865345538:length_sum=1157.0:mismatch_avg=26.5:mismatch_max=44.0:mismatch_min=2.0:mismatch_std=19.16097223897726:mismatch_sum=212.0:name=N314423:qcovhsp_avg=99.6375:qcovhsp_max=100.0:qcovhsp_min=98.5:qcovhsp_std=0.6717514421272214:qcovhsp_sum=797.1:qend_avg=144.75:qend_max=164.0:qend_min=128.0:qend_std=11.925363127145678:qend_sum=1158.0:qstart_avg=1.25:qstart_max=3.0:qstart_min=1.0:qstart_std=0.7071067811865476:qstart_sum=10.0:ref_name_counter=RS_GCF_001591825.1_protein.faa_NZ_BCVQ01000082.1_1@PF00015_full_PFAM.457.673--2||RS_GCF_001685015.1_protein.faa_NZ_MAYT01000002.1_27@PF00015_full_PFAM.1.427.628--1||RS_GCF_009651005.1_protein.faa_NZ_WHVW01000012.1_15@PF00015_full_PFAM.422.642--1||RS_GCF_016908835.1_protein.faa_NZ_JAFBEQ010000057.1_7@PF00015_full_PFAM.437.648--1||RS_GCF_900156125.1_protein.faa_NZ_FTLX01000006.1_27@PF00015_full_PFAM.430.651--3:scovhsp_avg=67.0375:scovhsp_max=74.5:scovhsp_min=58.4:scovhsp_std=5.435843343690366:scovhsp_sum=536.3:send_avg=171.875:send_max=182.0:send_min=154.0:send_std=9.463274878633264:send_sum=1375.0:sstart_avg=28.25:sstart_max=42.0:sstart_min=5.0:sstart_std=11.093756287724576:sstart_sum=226.0],(((((RS_GCF_008807035.1_protein.faa_NZ_CP031739.1_1498@PF00015_full_PFAM.369.572:0.283531[&&NHX:Type=GTDB:gtdb_class=c__Bacilli:gtdb_domain=d__Bacteria:gtdb_family=f__Planococcaceae:gtdb_genus=g__Psychrobacillus:gtdb_order=o__Bacillales_A:gtdb_phylum=p__Firmicutes:gtdb_species=s__Psychrobacillus sp008807035:heptad=MCP-44H:species=d__Bacteria_p__Firmicutes_c__Bacilli_o__Bacillales_A_f__Planococcaceae_g__Psychrobacillus_s__Psychrobacillus sp008807035],((RS_GCF_014873855.1_protein.faa_NZ_JADBEL010000018.1_45@PF00015_full_PFAM.354.566:0.156826[&&NHX:Type=GTDB:gtdb_class=c__Bacilli:gtdb_domain=d__Bacteria:gtdb_family=f__Planococcaceae:gtdb_genus=g__Sporosarcina:gtdb_order=o__Bacillales_A:gtdb_phylum=p__Firmicutes:gtdb_species=s__Sporosarcina limicola:heptad=MCP-44H:species=d__Bacteria_p__Firmicutes_c__Bacilli_o__Bacillales_A_f__Planococcaceae_g__Sporosarcina_s__Sporosarcina limicola],(((RS_GCF_009651005.1_protein.faa_NZ_WHVW01000003.1_189@PF00015_full_PFAM.352.567:0.0418123[&&NHX:Type=GTDB:gtdb_class=c__Bacilli:gtdb_domain=d__Bacteria:gtdb_family=f__Planococcaceae:gtdb_genus=g__Sporosarcina:gtdb_order=o__Bacillales_A:gtdb_phylum=p__Firmicutes:gtdb_species=s__Sporosarcina sp009651005:heptad=MCP-44H:species=d__Bacteria_p__Firmicutes_c__Bacilli_o__Bacillales_A_f__Planococcaceae_g__Sporosarcina_s__Sporosarcina sp009651005],RS_GCF_003351785.1_protein.faa_NZ_CP031230.1_2506@PF00015_full_PFAM.356.568:0.067499[&&NHX:Type=GTDB:gtdb_class=c__Bacilli:gtdb_domain=d__Bacteria:gtdb_family=f__Planococcaceae:gtdb_genus=g__Sporosarcina:gtdb_order=o__Bacillales_A:gtdb_phylum=p__Firmicutes:gtdb_species=s__Sporosarcina sp003351785:heptad=MCP-44H:species=d__Bacteria_p__Firmicutes_c__Bacilli_o__Bacillales_A_f__Planococcaceae_g__Sporosarcina_s__Sporosarcina sp003351785])0.995:0.085458[&&NHX:Sample_counter=:Type_counter=GTDB--2:capture_class_counter=:capture_domain_counter=:capture_family_counter=:capture_genus_counter=:capture_order_counter=:capture_phylum_counter=:capture_species_counter=:evoltype=D:gtdb_class_counter=c__Bacilli--2:gtdb_domain_counter=d__Bacteria--2:gtdb_family_counter=f__Planococcaceae--2:gtdb_genus_counter=g__Sporosarcina--2:gtdb_order_counter=o__Bacillales_A--2:gtdb_phylum_counter=p__Firmicutes--2:gtdb_species_counter=s__Sporosarcina sp003351785--1||s__Sporosarcina sp009651005--1:heptad_counter=MCP-44H--2:lbd_counter=:lca=d__Bacteria:lca_tree=g__Sporosarcina:name=N314428:ref_name_counter=],(RS_GCF_001278945.1_protein.faa_NZ_LGRV01000007.1_155@PF00015_full_PFAM.336.565:0.107487[&&NHX:Type=GTDB:gtdb_class=c__Bacilli:gtdb_domain=d__Bacteria:gtdb_family=f__Planococcaceae:gtdb_genus=g__Lysinibacillus:gtdb_order=o__Bacillales_A:gtdb_phylum=p__Firmicutes:gtdb_species=s__Lysinibacillus contaminans:heptad=MCP-44H:species=d__Bacteria_p__Firmicutes_c__Bacilli_o__Bacillales_A_f__Planococcaceae_g__Lysinibacillus_s__Lysinibacillus contaminans],((RS_GCF_014643595.1_protein.faa_NZ_BMJT01000001.1_43@PF00015_full_PFAM.348.568:0.116329[&&NHX:Type=GTDB:gtdb_class=c__Bacilli:gtdb_domain=d__Bacteria:gtdb_family=f__Planococcaceae:gtdb_genus=g__Metalysinibacillus:gtdb_order=o__Bacillales_A:gtdb_phylum=p__Firmicutes:gtdb_species=s__Metalysinibacillus alkalisoli:heptad=MCP-44H:species=d__Bacteria_p__Firmicutes_c__Bacilli_o__Bacillales_A_f__Planococcaceae_g__Metalysinibacillus_s__Metalysinibacillus alkalisoli],(GB_GCA_000935965.1_protein.faa_LN483074.1_39@PF00015_full_PFAM.353.567:0.0948681[&&NHX:Type=GTDB:gtdb_class=c__Bacilli:gtdb_domain=d__Bacteria:gtdb_family=f__Planococcaceae:gtdb_genus=g__Metalysinibacillus:gtdb_order=o__Bacillales_A:gtdb_phylum=p__Firmicutes:gtdb_species=s__Metalysinibacillus saudimassiliensis:heptad=MCP-44H:species=d__Bacteria_p__Firmicutes_c__Bacilli_o__Bacillales_A_f__Planococcaceae_g__Metalysinibacillus_s__Metalysinibacillus saudimassiliensis],RS_GCF_003057615.1_protein.faa_NZ_QAFW01000024.1_29@PF00015_full_PFAM.362.567:0.0619003[&&NHX:Type=GTDB:gtdb_class=c__Bacilli:gtdb_domain=d__Bacteria:gtdb_family=f__Planococcaceae:gtdb_genus=g__Metalysinibacillus:gtdb_order=o__Bacillales_A:gtdb_phylum=p__Firmicutes:gtdb_species=s__Metalysinibacillus jejuensis:heptad=MCP-44H:species=d__Bacteria_p__Firmicutes_c__Bacilli_o__Bacillales_A_f__Planococcaceae_g__Metalysinibacillus_s__Metalysinibacillus jejuensis])0.992:0.0926773[&&NHX:Sample_counter=:Type_counter=GTDB--2:capture_class_counter=:capture_domain_counter=:capture_family_counter=:capture_genus_counter=:capture_order_counter=:capture_phylum_counter=:capture_species_counter=:evoltype=D:gtdb_class_counter=c__Bacilli--2:gtdb_domain_counter=d__Bacteria--2:gtdb_family_counter=f__Planococcaceae--2:gtdb_genus_counter=g__Metalysinibacillus--2:gtdb_order_counter=o__Bacillales_A--2:gtdb_phylum_counter=p__Firmicutes--2:gtdb_species_counter=s__Metalysinibacillus jejuensis--1||s__Metalysinibacillus saudimassiliensis--1:heptad_counter=MCP-44H--2:lbd_counter=:lca=d__Bacteria:lca_tree=g__Metalysinibacillus:name=N314433:ref_name_counter=])0.969:0.0796993[&&NHX:Sample_counter=:Type_counter=GTDB--3:capture_class_counter=:capture_domain_counter=:capture_family_counter=:capture_genus_counter=:capture_order_counter=:capture_phylum_counter=:capture_species_counter=:evoltype=D:gtdb_class_counter=c__Bacilli--3:gtdb_domain_counter=d__Bacteria--3:gtdb_family_counter=f__Planococcaceae--3:gtdb_genus_counter=g__Metalysinibacillus--3:gtdb_order_counter=o__Bacillales_A--3:gtdb_phylum_counter=p__Firmicutes--3:gtdb_species_counter=s__Metalysinibacillus alkalisoli--1||s__Metalysinibacillus jejuensis--1||s__Metalysinibacillus saudimassiliensis--1:heptad_counter=MCP-44H--3:lbd_counter=:lca=d__Bacteria:lca_tree=g__Metalysinibacillus:name=N314434:ref_name_counter=],((RS_GCF_003049575.1_protein.faa_NZ_PYWI01000046.1_1@PF00015_full_PFAM.327.567:0.0469231[&&NHX:Type=GTDB:gtdb_class=c__Bacilli:gtdb_domain=d__Bacteria:gtdb_family=f__Planococcaceae:gtdb_genus=g__Lysinibacillus:gtdb_order=o__Bacillales_A:gtdb_phylum=p__Firmicutes:gtdb_species=s__Lysinibacillus parviboronicapiens:heptad=MCP-44H:species=d__Bacteria_p__Firmicutes_c__Bacilli_o__Bacillales_A_f__Planococcaceae_g__Lysinibacillus_s__Lysinibacillus parviboronicapiens],GB_GCA_007362955.1_protein.faa_CP041696.1_1894@PF00015_full_PFAM.337.569:0.0240195[&&NHX:Type=GTDB:gtdb_class=c__Bacilli:gtdb_domain=d__Bacteria:gtdb_family=f__Planococcaceae:gtdb_genus=g__Lysinibacillus:gtdb_order=o__Bacillales_A:gtdb_phylum=p__Firmicutes:gtdb_species=s__Lysinibacillus fusiformis_E:heptad=MCP-44H:species=d__Bacteria_p__Firmicutes_c__Bacilli_o__Bacillales_A_f__Planococcaceae_g__Lysinibacillus_s__Lysinibacillus fusiformis_E])0.91:0.0200945[&&NHX:Sample_counter=:Type_counter=GTDB--2:capture_class_counter=:capture_domain_counter=:capture_family_counter=:capture_genus_counter=:capture_order_counter=:capture_phylum_counter=:capture_species_counter=:evoltype=D:gtdb_class_counter=c__Bacilli--2:gtdb_domain_counter=d__Bacteria--2:gtdb_family_counter=f__Planococcaceae--2:gtdb_genus_counter=g__Lysinibacillus--2:gtdb_order_counter=o__Bacillales_A--2:gtdb_phylum_counter=p__Firmicutes--2:gtdb_species_counter=s__Lysinibacillus fusiformis_E--1||s__Lysinibacillus parviboronicapiens--1:heptad_counter=MCP-44H--2:lbd_counter=:lca=d__Bacteria:lca_tree=g__Lysinibacillus:name=N314437:ref_name_counter=],(((RS_GCF_001308875.1_protein.faa_NZ_KQ465110.1_119@PF00015_full_PFAM.323.564:0.0100909[&&NHX:Type=GTDB:gtdb_class=c__Bacilli:gtdb_domain=d__Bacteria:gtdb_family=f__Planococcaceae:gtdb_genus=g__Lysinibacillus:gtdb_order=o__Bacillales_A:gtdb_phylum=p__Firmicutes:gtdb_species=s__Lysinibacillus sp001308875:heptad=MCP-44H:species=d__Bacteria_p__Firmicutes_c__Bacilli_o__Bacillales_A_f__Planococcaceae_g__Lysinibacillus_s__Lysinibacillus sp001308875],(RS_GCF_003049525.1_protein.faa_NZ_PYWL01000017.1_42@PF00015_full_PFAM.325.564:0.0103744[&&NHX:Type=GTDB:gtdb_class=c__Bacilli:gtdb_domain=d__Bacteria:gtdb_family=f__Planococcaceae:gtdb_genus=g__Lysinibacillus:gtdb_order=o__Bacillales_A:gtdb_phylum=p__Firmicutes:gtdb_species=s__Lysinibacillus fusiformis:heptad=MCP-44H:species=d__Bacteria_p__Firmicutes_c__Bacilli_o__Bacillales_A_f__Planococcaceae_g__Lysinibacillus_s__Lysinibacillus fusiformis],RS_GCF_001629735.1_protein.faa_NZ_CP015224.1_3693@PF00015_full_PFAM.343.564:0.0237335[&&NHX:Type=GTDB:gtdb_class=c__Bacilli:gtdb_domain=d__Bacteria:gtdb_family=f__Planococcaceae:gtdb_genus=g__Lysinibacillus:gtdb_order=o__Bacillales_A:gtdb_phylum=p__Firmicutes:gtdb_species=s__Lysinibacillus sphaericus_A:heptad=MCP-44H:species=d__Bacteria_p__Firmicutes_c__Bacilli_o__Bacillales_A_f__Planococcaceae_g__Lysinibacillus_s__Lysinibacillus sphaericus_A])0.92:0.0183589[&&NHX:Sample_counter=:Type_counter=GTDB--2:capture_class_counter=:capture_domain_counter=:capture_family_counter=:capture_genus_counter=:capture_order_counter=:capture_phylum_counter=:capture_species_counter=:evoltype=D:gtdb_class_counter=c__Bacilli--2:gtdb_domain_counter=d__Bacteria--2:gtdb_family_counter=f__Planococcaceae--2:gtdb_genus_counter=g__Lysinibacillus--2:gtdb_order_counter=o__Bacillales_A--2:gtdb_phylum_counter=p__Firmicutes--2:gtdb_species_counter=s__Lysinibacillus fusiformis--1||s__Lysinibacillus sphaericus_A--1:heptad_counter=MCP-44H--2:lbd_counter=:lca=d__Bacteria:lca_tree=g__Lysinibacillus:name=N314441:ref_name_counter=])0.958:0.0238368[&&NHX:Sample_counter=:Type_counter=GTDB--3:capture_class_counter=:capture_domain_counter=:capture_family_counter=:capture_genus_counter=:capture_order_counter=:capture_phylum_counter=:capture_species_counter=:evoltype=D:gtdb_class_counter=c__Bacilli--3:gtdb_domain_counter=d__Bacteria--3:gtdb_family_counter=f__Planococcaceae--3:gtdb_genus_counter=g__Lysinibacillus--3:gtdb_order_counter=o__Bacillales_A--3:gtdb_phylum_counter=p__Firmicutes--3:gtdb_species_counter=s__Lysinibacillus fusiformis--1||s__Lysinibacillus sp001308875--1||s__Lysinibacillus sphaericus_A--1:heptad_counter=MCP-44H--3:lbd_counter=:lca=d__Bacteria:lca_tree=g__Lysinibacillus:name=N314442:ref_name_counter=],(RS_GCF_009724685.1_protein.faa_NZ_WMEF01000009.1_121@PF00015_full_PFAM.321.562:0.0267214[&&NHX:Type=GTDB:gtdb_class=c__Bacilli:gtdb_domain=d__Bacteria:gtdb_family=f__Planococcaceae:gtdb_genus=g__Lysinibacillus:gtdb_order=o__Bacillales_A:gtdb_phylum=p__Firmicutes:gtdb_species=s__Lysinibacillus sp009724685:heptad=MCP-44H:species=d__Bacteria_p__Firmicutes_c__Bacilli_o__Bacillales_A_f__Planococcaceae_g__Lysinibacillus_s__Lysinibacillus sp009724685],(RS_GCF_001281525.1_protein.faa_NZ_LGCI01000014.1_189@PF00015_full_PFAM.327.569:0.0664178[&&NHX:Type=GTDB:gtdb_class=c__Bacilli:gtdb_domain=d__Bacteria:gtdb_family=f__Planococcaceae:gtdb_genus=g__Lysinibacillus:gtdb_order=o__Bacillales_A:gtdb_phylum=p__Firmicutes:gtdb_species=s__Lysinibacillus macroides:heptad=MCP-44H:species=d__Bacteria_p__Firmicutes_c__Bacilli_o__Bacillales_A_f__Planococcaceae_g__Lysinibacillus_s__Lysinibacillus macroides],(RS_GCF_002845985.1_protein.faa_NZ_PDFK01000005.1_93@PF00015_full_PFAM.324.561:0.036566[&&NHX:Type=GTDB:gtdb_class=c__Bacilli:gtdb_domain=d__Bacteria:gtdb_family=f__Planococcaceae:gtdb_genus=g__Lysinibacillus:gtdb_order=o__Bacillales_A:gtdb_phylum=p__Firmicutes:gtdb_species=s__Lysinibacillus fusiformis_D:heptad=MCP-44H:species=d__Bacteria_p__Firmicutes_c__Bacilli_o__Bacillales_A_f__Planococcaceae_g__Lysinibacillus_s__Lysinibacillus fusiformis_D],(RS_GCF_003367505.1_protein.faa_NZ_PXXX01000008.1_107@PF00015_full_PFAM.327.561:0.00853317[&&NHX:Type=GTDB:gtdb_class=c__Bacilli:gtdb_domain=d__Bacteria:gtdb_family=f__Planococcaceae:gtdb_genus=g__Lysinibacillus:gtdb_order=o__Bacillales_A:gtdb_phylum=p__Firmicutes:gtdb_species=s__Lysinibacillus capsici:heptad=MCP-44H:species=d__Bacteria_p__Firmicutes_c__Bacilli_o__Bacillales_A_f__Planococcaceae_g__Lysinibacillus_s__Lysinibacillus capsici],(RS_GCF_000772935.1_protein.faa_NZ_JPVR01000074.1_122@PF00015_full_PFAM.325.567:0.0155856[&&NHX:Type=GTDB:gtdb_class=c__Bacilli:gtdb_domain=d__Bacteria:gtdb_family=f__Planococcaceae:gtdb_genus=g__Lysinibacillus:gtdb_order=o__Bacillales_A:gtdb_phylum=p__Firmicutes:gtdb_species=s__Lysinibacillus boronitolerans:heptad=MCP-44H:species=d__Bacteria_p__Firmicutes_c__Bacilli_o__Bacillales_A_f__Planococcaceae_g__Lysinibacillus_s__Lysinibacillus boronitolerans],RS_GCF_016925635.1_protein.faa_NZ_CP070490.1_1621@PF00015_full_PFAM.326.561:0.00282812[&&NHX:Type=GTDB:gtdb_class=c__Bacilli:gtdb_domain=d__Bacteria:gtdb_family=f__Planococcaceae:gtdb_genus=g__Lysinibacillus:gtdb_order=o__Bacillales_A:gtdb_phylum=p__Firmicutes:gtdb_species=s__Lysinibacillus fusiformis_F:heptad=MCP-44H:species=d__Bacteria_p__Firmicutes_c__Bacilli_o__Bacillales_A_f__Planococcaceae_g__Lysinibacillus_s__Lysinibacillus fusiformis_F])0:5e-09[&&NHX:Sample_counter=:Type_counter=GTDB--2:capture_class_counter=:capture_domain_counter=:capture_family_counter=:capture_genus_counter=:capture_order_counter=:capture_phylum_counter=:capture_species_counter=:evoltype=D:gtdb_class_counter=c__Bacilli--2:gtdb_domain_counter=d__Bacteria--2:gtdb_family_counter=f__Planococcaceae--2:gtdb_genus_counter=g__Lysinibacillus--2:gtdb_order_counter=o__Bacillales_A--2:gtdb_phylum_counter=p__Firmicutes--2:gtdb_species_counter=s__Lysinibacillus boronitolerans--1||s__Lysinibacillus fusiformis_F--1:heptad_counter=MCP-44H--2:lbd_counter=:lca=d__Bacteria:lca_tree=g__Lysinibacillus:name=N314449:ref_name_counter=])0.778:0.00501785[&&NHX:Sample_counter=:Type_counter=GTDB--3:capture_class_counter=:capture_domain_counter=:capture_family_counter=:capture_genus_counter=:capture_order_counter=:capture_phylum_counter=:capture_species_counter=:evoltype=D:gtdb_class_counter=c__Bacilli--3:gtdb_domain_counter=d__Bacteria--3:gtdb_family_counter=f__Planococcaceae--3:gtdb_genus_counter=g__Lysinibacillus--3:gtdb_order_counter=o__Bacillales_A--3:gtdb_phylum_counter=p__Firmicutes--3:gtdb_species_counter=s__Lysinibacillus boronitolerans--1||s__Lysinibacillus capsici--1||s__Lysinibacillus fusiformis_F--1:heptad_counter=MCP-44H--3:lbd_counter=:lca=d__Bacteria:lca_tree=g__Lysinibacillus:name=N314450:ref_name_counter=])0.805:0.0097249[&&NHX:Sample_counter=:Type_counter=GTDB--4:capture_class_counter=:capture_domain_counter=:capture_family_counter=:capture_genus_counter=:capture_order_counter=:capture_phylum_counter=:capture_species_counter=:evoltype=D:gtdb_class_counter=c__Bacilli--4:gtdb_domain_counter=d__Bacteria--4:gtdb_family_counter=f__Planococcaceae--4:gtdb_genus_counter=g__Lysinibacillus--4:gtdb_order_counter=o__Bacillales_A--4:gtdb_phylum_counter=p__Firmicutes--4:gtdb_species_counter=s__Lysinibacillus boronitolerans--1||s__Lysinibacillus capsici--1||s__Lysinibacillus fusiformis_D--1||s__Lysinibacillus fusiformis_F--1:heptad_counter=MCP-44H--4:lbd_counter=:lca=d__Bacteria:lca_tree=g__Lysinibacillus:name=N314451:ref_name_counter=])0.746:0.00537892[&&NHX:Sample_counter=:Type_counter=GTDB--5:capture_class_counter=:capture_domain_counter=:capture_family_counter=:capture_genus_counter=:capture_order_counter=:capture_phylum_counter=:capture_species_counter=:evoltype=D:gtdb_class_counter=c__Bacilli--5:gtdb_domain_counter=d__Bacteria--5:gtdb_family_counter=f__Planococcaceae--5:gtdb_genus_counter=g__Lysinibacillus--5:gtdb_order_counter=o__Bacillales_A--5:gtdb_phylum_counter=p__Firmicutes--5:gtdb_species_counter=s__Lysinibacillus boronitolerans--1||s__Lysinibacillus capsici--1||s__Lysinibacillus fusiformis_D--1||s__Lysinibacillus fusiformis_F--1||s__Lysinibacillus macroides--1:heptad_counter=MCP-44H--5:lbd_counter=:lca=d__Bacteria:lca_tree=g__Lysinibacillus:name=N314452:ref_name_counter=])0.719:0.00607792[&&NHX:Sample_counter=:Type_counter=GTDB--6:capture_class_counter=:capture_domain_counter=:capture_family_counter=:capture_genus_counter=:capture_order_counter=:capture_phylum_counter=:capture_species_counter=:evoltype=D:gtdb_class_counter=c__Bacilli--6:gtdb_domain_counter=d__Bacteria--6:gtdb_family_counter=f__Planococcaceae--6:gtdb_genus_counter=g__Lysinibacillus--6:gtdb_order_counter=o__Bacillales_A--6:gtdb_phylum_counter=p__Firmicutes--6:gtdb_species_counter=s__Lysinibacillus boronitolerans--1||s__Lysinibacillus capsici--1||s__Lysinibacillus fusiformis_D--1||s__Lysinibacillus fusiformis_F--1||s__Lysinibacillus macroides--1||s__Lysinibacillus sp009724685--1:heptad_counter=MCP-44H--6:lbd_counter=:lca=d__Bacteria:lca_tree=g__Lysinibacillus:name=N314453:ref_name_counter=])0.98:0.0591866[&&NHX:Sample_counter=:Type_counter=GTDB--9:capture_class_counter=:capture_domain_counter=:capture_family_counter=:capture_genus_counter=:capture_order_counter=:capture_phylum_counter=:capture_species_counter=:evoltype=D:gtdb_class_counter=c__Bacilli--9:gtdb_domain_counter=d__Bacteria--9:gtdb_family_counter=f__Planococcaceae--9:gtdb_genus_counter=g__Lysinibacillus--9:gtdb_order_counter=o__Bacillales_A--9:gtdb_phylum_counter=p__Firmicutes--9:gtdb_species_counter=s__Lysinibacillus boronitolerans--1||s__Lysinibacillus capsici--1||s__Lysinibacillus fusiformis--1||s__Lysinibacillus fusiformis_D--1||s__Lysinibacillus fusiformis_F--1||s__Lysinibacillus macroides--1||s__Lysinibacillus sp001308875--1||s__Lysinibacillus sp009724685--1||s__Lysinibacillus sphaericus_A--1:heptad_counter=MCP-44H--9:lbd_counter=:lca=d__Bacteria:lca_tree=g__Lysinibacillus:name=N314454:ref_name_counter=],GB_GCA_001312325.1_protein.faa_BBDJ01000018.1_163@PF00015_full_PFAM.343.486:0.0470984[&&NHX:Type=GTDB:gtdb_class=c__Bacilli:gtdb_domain=d__Bacteria:gtdb_family=f__Planococcaceae:gtdb_genus=g__Lysinibacillus:gtdb_order=o__Bacillales_A:gtdb_phylum=p__Firmicutes:gtdb_species=s__Lysinibacillus pakistanensis:heptad=MCP-44H:species=d__Bacteria_p__Firmicutes_c__Bacilli_o__Bacillales_A_f__Planococcaceae_g__Lysinibacillus_s__Lysinibacillus pakistanensis])0.801:0.0158187[&&NHX:Sample_counter=:Type_counter=GTDB--10:capture_class_counter=:capture_domain_counter=:capture_family_counter=:capture_genus_counter=:capture_order_counter=:capture_phylum_counter=:capture_species_counter=:evoltype=D:gtdb_class_counter=c__Bacilli--10:gtdb_domain_counter=d__Bacteria--10:gtdb_family_counter=f__Planococcaceae--10:gtdb_genus_counter=g__Lysinibacillus--10:gtdb_order_counter=o__Bacillales_A--10:gtdb_phylum_counter=p__Firmicutes--10:gtdb_species_counter=s__Lysinibacillus boronitolerans--1||s__Lysinibacillus capsici--1||s__Lysinibacillus fusiformis--1||s__Lysinibacillus fusiformis_D--1||s__Lysinibacillus fusiformis_F--1||s__Lysinibacillus macroides--1||s__Lysinibacillus pakistanensis--1||s__Lysinibacillus sp001308875--1||s__Lysinibacillus sp009724685--1||s__Lysinibacillus sphaericus_A--1:heptad_counter=MCP-44H--10:lbd_counter=:lca=d__Bacteria:lca_tree=g__Lysinibacillus:name=N314456:ref_name_counter=])0.977:0.0610253[&&NHX:Sample_counter=:Type_counter=GTDB--12:capture_class_counter=:capture_domain_counter=:capture_family_counter=:capture_genus_counter=:capture_order_counter=:capture_phylum_counter=:capture_species_counter=:evoltype=D:gtdb_class_counter=c__Bacilli--12:gtdb_domain_counter=d__Bacteria--12:gtdb_family_counter=f__Planococcaceae--12:gtdb_genus_counter=g__Lysinibacillus--12:gtdb_order_counter=o__Bacillales_A--12:gtdb_phylum_counter=p__Firmicutes--12:gtdb_species_counter=s__Lysinibacillus boronitolerans--1||s__Lysinibacillus capsici--1||s__Lysinibacillus fusiformis--1||s__Lysinibacillus fusiformis_D--1||s__Lysinibacillus fusiformis_E--1||s__Lysinibacillus fusiformis_F--1||s__Lysinibacillus macroides--1||s__Lysinibacillus pakistanensis--1||s__Lysinibacillus parviboronicapiens--1||s__Lysinibacillus sp001308875--1||s__Lysinibacillus sp009724685--1||s__Lysinibacillus sphaericus_A--1:heptad_counter=MCP-44H--12:lbd_counter=:lca=d__Bacteria:lca_tree=g__Lysinibacillus:name=N314457:ref_name_counter=])0.627:0.0350104[&&NHX:Sample_counter=:Type_counter=GTDB--15:capture_class_counter=:capture_domain_counter=:capture_family_counter=:capture_genus_counter=:capture_order_counter=:capture_phylum_counter=:capture_species_counter=:evoltype=D:gtdb_class_counter=c__Bacilli--15:gtdb_domain_counter=d__Bacteria--15:gtdb_family_counter=f__Planococcaceae--15:gtdb_genus_counter=g__Lysinibacillus--12||g__Metalysinibacillus--3:gtdb_order_counter=o__Bacillales_A--15:gtdb_phylum_counter=p__Firmicutes--15:gtdb_species_counter=s__Lysinibacillus boronitolerans--1||s__Lysinibacillus capsici--1||s__Lysinibacillus fusiformis--1||s__Lysinibacillus fusiformis_D--1||s__Lysinibacillus fusiformis_E--1||s__Lysinibacillus fusiformis_F--1||s__Lysinibacillus macroides--1||s__Lysinibacillus pakistanensis--1||s__Lysinibacillus parviboronicapiens--1||s__Lysinibacillus sp001308875--1||s__Lysinibacillus sp009724685--1||s__Lysinibacillus sphaericus_A--1||s__Metalysinibacillus alkalisoli--1||s__Metalysinibacillus jejuensis--1||s__Metalysinibacillus saudimassiliensis--1:heptad_counter=MCP-44H--15:lbd_counter=:lca=d__Bacteria:lca_tree=f__Planococcaceae:name=N314458:ref_name_counter=])0.605:0.038082[&&NHX:Sample_counter=:Type_counter=GTDB--16:capture_class_counter=:capture_domain_counter=:capture_family_counter=:capture_genus_counter=:capture_order_counter=:capture_phylum_counter=:capture_species_counter=:evoltype=D:gtdb_class_counter=c__Bacilli--16:gtdb_domain_counter=d__Bacteria--16:gtdb_family_counter=f__Planococcaceae--16:gtdb_genus_counter=g__Lysinibacillus--13||g__Metalysinibacillus--3:gtdb_order_counter=o__Bacillales_A--16:gtdb_phylum_counter=p__Firmicutes--16:gtdb_species_counter=s__Lysinibacillus boronitolerans--1||s__Lysinibacillus capsici--1||s__Lysinibacillus contaminans--1||s__Lysinibacillus fusiformis--1||s__Lysinibacillus fusiformis_D--1||s__Lysinibacillus fusiformis_E--1||s__Lysinibacillus fusiformis_F--1||s__Lysinibacillus macroides--1||s__Lysinibacillus pakistanensis--1||s__Lysinibacillus parviboronicapiens--1||s__Lysinibacillus sp001308875--1||s__Lysinibacillus sp009724685--1||s__Lysinibacillus sphaericus_A--1||s__Metalysinibacillus alkalisoli--1||s__Metalysinibacillus jejuensis--1||s__Metalysinibacillus saudimassiliensis--1:heptad_counter=MCP-44H--16:lbd_counter=:lca=d__Bacteria:lca_tree=f__Planococcaceae:name=N314459:ref_name_counter=])0.997:0.107687[&&NHX:Sample_counter=:Type_counter=GTDB--18:capture_class_counter=:capture_domain_counter=:capture_family_counter=:capture_genus_counter=:capture_order_counter=:capture_phylum_counter=:capture_species_counter=:evoltype=D:gtdb_class_counter=c__Bacilli--18:gtdb_domain_counter=d__Bacteria--18:gtdb_family_counter=f__Planococcaceae--18:gtdb_genus_counter=g__Lysinibacillus--13||g__Metalysinibacillus--3||g__Sporosarcina--2:gtdb_order_counter=o__Bacillales_A--18:gtdb_phylum_counter=p__Firmicutes--18:gtdb_species_counter=s__Lysinibacillus boronitolerans--1||s__Lysinibacillus capsici--1||s__Lysinibacillus contaminans--1||s__Lysinibacillus fusiformis--1||s__Lysinibacillus fusiformis_D--1||s__Lysinibacillus fusiformis_E--1||s__Lysinibacillus fusiformis_F--1||s__Lysinibacillus macroides--1||s__Lysinibacillus pakistanensis--1||s__Lysinibacillus parviboronicapiens--1||s__Lysinibacillus sp001308875--1||s__Lysinibacillus sp009724685--1||s__Lysinibacillus sphaericus_A--1||s__Metalysinibacillus alkalisoli--1||s__Metalysinibacillus jejuensis--1||s__Metalysinibacillus saudimassiliensis--1||s__Sporosarcina sp003351785--1||s__Sporosarcina sp009651005--1:heptad_counter=MCP-44H--18:lbd_counter=:lca=d__Bacteria:lca_tree=f__Planococcaceae:name=N314460:ref_name_counter=],RS_GCF_000829195.1_protein.faa_NZ_AP013294.1_274@PF00015_full_PFAM.362.571:0.0706071[&&NHX:Type=GTDB:gtdb_class=c__Bacilli:gtdb_domain=d__Bacteria:gtdb_family=f__Planococcaceae:gtdb_genus=g__Sporosarcina:gtdb_order=o__Bacillales_A:gtdb_phylum=p__Firmicutes:gtdb_species=s__Sporosarcina sp000829195:heptad=MCP-44H:species=d__Bacteria_p__Firmicutes_c__Bacilli_o__Bacillales_A_f__Planococcaceae_g__Sporosarcina_s__Sporosarcina sp000829195])0.965:0.0697111[&&NHX:Sample_counter=:Type_counter=GTDB--19:capture_class_counter=:capture_domain_counter=:capture_family_counter=:capture_genus_counter=:capture_order_counter=:capture_phylum_counter=:capture_species_counter=:evoltype=D:gtdb_class_counter=c__Bacilli--19:gtdb_domain_counter=d__Bacteria--19:gtdb_family_counter=f__Planococcaceae--19:gtdb_genus_counter=g__Lysinibacillus--13||g__Metalysinibacillus--3||g__Sporosarcina--3:gtdb_order_counter=o__Bacillales_A--19:gtdb_phylum_counter=p__Firmicutes--19:gtdb_species_counter=s__Lysinibacillus boronitolerans--1||s__Lysinibacillus capsici--1||s__Lysinibacillus contaminans--1||s__Lysinibacillus fusiformis--1||s__Lysinibacillus fusiformis_D--1||s__Lysinibacillus fusiformis_E--1||s__Lysinibacillus fusiformis_F--1||s__Lysinibacillus macroides--1||s__Lysinibacillus pakistanensis--1||s__Lysinibacillus parviboronicapiens--1||s__Lysinibacillus sp001308875--1||s__Lysinibacillus sp009724685--1||s__Lysinibacillus sphaericus_A--1||s__Metalysinibacillus alkalisoli--1||s__Metalysinibacillus jejuensis--1||s__Metalysinibacillus saudimassiliensis--1||s__Sporosarcina sp000829195--1||s__Sporosarcina sp003351785--1||s__Sporosarcina sp009651005--1:heptad_counter=MCP-44H--19:lbd_counter=:lca=d__Bacteria:lca_tree=f__Planococcaceae:name=N314462:ref_name_counter=])0.836:0.0390925[&&NHX:Sample_counter=:Type_counter=GTDB--20:capture_class_counter=:capture_domain_counter=:capture_family_counter=:capture_genus_counter=:capture_order_counter=:capture_phylum_counter=:capture_species_counter=:evoltype=D:gtdb_class_counter=c__Bacilli--20:gtdb_domain_counter=d__Bacteria--20:gtdb_family_counter=f__Planococcaceae--20:gtdb_genus_counter=g__Lysinibacillus--13||g__Metalysinibacillus--3||g__Sporosarcina--4:gtdb_order_counter=o__Bacillales_A--20:gtdb_phylum_counter=p__Firmicutes--20:gtdb_species_counter=s__Lysinibacillus boronitolerans--1||s__Lysinibacillus capsici--1||s__Lysinibacillus contaminans--1||s__Lysinibacillus fusiformis--1||s__Lysinibacillus fusiformis_D--1||s__Lysinibacillus fusiformis_E--1||s__Lysinibacillus fusiformis_F--1||s__Lysinibacillus macroides--1||s__Lysinibacillus pakistanensis--1||s__Lysinibacillus parviboronicapiens--1||s__Lysinibacillus sp001308875--1||s__Lysinibacillus sp009724685--1||s__Lysinibacillus sphaericus_A--1||s__Metalysinibacillus alkalisoli--1||s__Metalysinibacillus jejuensis--1||s__Metalysinibacillus saudimassiliensis--1||s__Sporosarcina limicola--1||s__Sporosarcina sp000829195--1||s__Sporosarcina sp003351785--1||s__Sporosarcina sp009651005--1:heptad_counter=MCP-44H--20:lbd_counter=:lca=d__Bacteria:lca_tree=f__Planococcaceae:name=N314463:ref_name_counter=],((RS_GCF_009651005.1_protein.faa_NZ_WHVW01000006.1_158@PF00015_full_PFAM.349.568:0.0160145[&&NHX:Type=GTDB:gtdb_class=c__Bacilli:gtdb_domain=d__Bacteria:gtdb_family=f__Planococcaceae:gtdb_genus=g__Sporosarcina:gtdb_order=o__Bacillales_A:gtdb_phylum=p__Firmicutes:gtdb_species=s__Sporosarcina sp009651005:heptad=MCP-44H:species=d__Bacteria_p__Firmicutes_c__Bacilli_o__Bacillales_A_f__Planococcaceae_g__Sporosarcina_s__Sporosarcina sp009651005],((RS_GCF_002082015.1_protein.faa_NZ_CP015109.1_1210@PF00015_full_PFAM.353.568:0.020391[&&NHX:Type=GTDB:gtdb_class=c__Bacilli:gtdb_domain=d__Bacteria:gtdb_family=f__Planococcaceae:gtdb_genus=g__Sporosarcina:gtdb_order=o__Bacillales_A:gtdb_phylum=p__Firmicutes:gtdb_species=s__Sporosarcina ureae_A:heptad=MCP-44H:species=d__Bacteria_p__Firmicutes_c__Bacilli_o__Bacillales_A_f__Planococcaceae_g__Sporosarcina_s__Sporosarcina ureae_A],(RS_GCF_002077155.1_protein.faa_NZ_CP015027.1_1060@PF00015_full_PFAM.353.569:0.0373725[&&NHX:Type=GTDB:gtdb_class=c__Bacilli:gtdb_domain=d__Bacteria:gtdb_family=f__Planococcaceae:gtdb_genus=g__Sporosarcina:gtdb_order=o__Bacillales_A:gtdb_phylum=p__Firmicutes:gtdb_species=s__Sporosarcina sp002077155:heptad=MCP-44H:species=d__Bacteria_p__Firmicutes_c__Bacilli_o__Bacillales_A_f__Planococcaceae_g__Sporosarcina_s__Sporosarcina sp002077155],(RS_GCF_002101375.1_protein.faa_NZ_CP015207.1_1172@PF00015_full_PFAM.352.569:0.00911881[&&NHX:Type=GTDB:gtdb_class=c__Bacilli:gtdb_domain=d__Bacteria:gtdb_family=f__Planococcaceae:gtdb_genus=g__Sporosarcina:gtdb_order=o__Bacillales_A:gtdb_phylum=p__Firmicutes:gtdb_species=s__Sporosarcina ureae_B:heptad=MCP-44H:species=d__Bacteria_p__Firmicutes_c__Bacilli_o__Bacillales_A_f__Planococcaceae_g__Sporosarcina_s__Sporosarcina ureae_B],(RS_GCF_002743335.1_protein.faa_NZ_PDZB01000023.1_35@PF00015_full_PFAM.347.569:0.0221419[&&NHX:Type=GTDB:gtdb_class=c__Bacilli:gtdb_domain=d__Bacteria:gtdb_family=f__Planococcaceae:gtdb_genus=g__Sporosarcina:gtdb_order=o__Bacillales_A:gtdb_phylum=p__Firmicutes:gtdb_species=s__Sporosarcina sp002743335:heptad=MCP-44H:species=d__Bacteria_p__Firmicutes_c__Bacilli_o__Bacillales_A_f__Planococcaceae_g__Sporosarcina_s__Sporosarcina sp002743335],(RS_GCF_002743255.1_protein.faa_NZ_PDYY01000010.1_114@PF00015_full_PFAM.328.569:0.00550785[&&NHX:Type=GTDB:gtdb_class=c__Bacilli:gtdb_domain=d__Bacteria:gtdb_family=f__Planococcaceae:gtdb_genus=g__Sporosarcina:gtdb_order=o__Bacillales_A:gtdb_phylum=p__Firmicutes:gtdb_species=s__Sporosarcina sp002743255:heptad=MCP-44H:species=d__Bacteria_p__Firmicutes_c__Bacilli_o__Bacillales_A_f__Planococcaceae_g__Sporosarcina_s__Sporosarcina sp002743255],RS_GCF_002743375.1_protein.faa_NZ_PDZC01000010.1_107@PF00015_full_PFAM.329.569:0.00828437[&&NHX:Type=GTDB:gtdb_class=c__Bacilli:gtdb_domain=d__Bacteria:gtdb_family=f__Planococcaceae:gtdb_genus=g__Sporosarcina:gtdb_order=o__Bacillales_A:gtdb_phylum=p__Firmicutes:gtdb_species=s__Sporosarcina sp002743375:heptad=MCP-44H:species=d__Bacteria_p__Firmicutes_c__Bacilli_o__Bacillales_A_f__Planococcaceae_g__Sporosarcina_s__Sporosarcina sp002743375])0.86:0.00660123[&&NHX:Sample_counter=:Type_counter=GTDB--2:capture_class_counter=:capture_domain_counter=:capture_family_counter=:capture_genus_counter=:capture_order_counter=:capture_phylum_counter=:capture_species_counter=:evoltype=D:gtdb_class_counter=c__Bacilli--2:gtdb_domain_counter=d__Bacteria--2:gtdb_family_counter=f__Planococcaceae--2:gtdb_genus_counter=g__Sporosarcina--2:gtdb_order_counter=o__Bacillales_A--2:gtdb_phylum_counter=p__Firmicutes--2:gtdb_species_counter=s__Sporosarcina sp002743255--1||s__Sporosarcina sp002743375--1:heptad_counter=MCP-44H--2:lbd_counter=:lca=d__Bacteria:lca_tree=g__Sporosarcina:name=N314471:ref_name_counter=])0:5e-09[&&NHX:Sample_counter=:Type_counter=GTDB--3:capture_class_counter=:capture_domain_counter=:capture_family_counter=:capture_genus_counter=:capture_order_counter=:capture_phylum_counter=:capture_species_counter=:evoltype=D:gtdb_class_counter=c__Bacilli--3:gtdb_domain_counter=d__Bacteria--3:gtdb_family_counter=f__Planococcaceae--3:gtdb_genus_counter=g__Sporosarcina--3:gtdb_order_counter=o__Bacillales_A--3:gtdb_phylum_counter=p__Firmicutes--3:gtdb_species_counter=s__Sporosarcina sp002743255--1||s__Sporosarcina sp002743335--1||s__Sporosarcina sp002743375--1:heptad_counter=MCP-44H--3:lbd_counter=:lca=d__Bacteria:lca_tree=g__Sporosarcina:name=N314472:ref_name_counter=])0.885:0.00913466[&&NHX:Sample_counter=:Type_counter=GTDB--4:capture_class_counter=:capture_domain_counter=:capture_family_counter=:capture_genus_counter=:capture_order_counter=:capture_phylum_counter=:capture_species_counter=:evoltype=D:gtdb_class_counter=c__Bacilli--4:gtdb_domain_counter=d__Bacteria--4:gtdb_family_counter=f__Planococcaceae--4:gtdb_genus_counter=g__Sporosarcina--4:gtdb_order_counter=o__Bacillales_A--4:gtdb_phylum_counter=p__Firmicutes--4:gtdb_species_counter=s__Sporosarcina sp002743255--1||s__Sporosarcina sp002743335--1||s__Sporosarcina sp002743375--1||s__Sporosarcina ureae_B--1:heptad_counter=MCP-44H--4:lbd_counter=:lca=d__Bacteria:lca_tree=g__Sporosarcina:name=N314473:ref_name_counter=])0.199:0.0042036[&&NHX:Sample_counter=:Type_counter=GTDB--5:capture_class_counter=:capture_domain_counter=:capture_family_counter=:capture_genus_counter=:capture_order_counter=:capture_phylum_counter=:capture_species_counter=:evoltype=D:gtdb_class_counter=c__Bacilli--5:gtdb_domain_counter=d__Bacteria--5:gtdb_family_counter=f__Planococcaceae--5:gtdb_genus_counter=g__Sporosarcina--5:gtdb_order_counter=o__Bacillales_A--5:gtdb_phylum_counter=p__Firmicutes--5:gtdb_species_counter=s__Sporosarcina sp002077155--1||s__Sporosarcina sp002743255--1||s__Sporosarcina sp002743335--1||s__Sporosarcina sp002743375--1||s__Sporosarcina ureae_B--1:heptad_counter=MCP-44H--5:lbd_counter=:lca=d__Bacteria:lca_tree=g__Sporosarcina:name=N314474:ref_name_counter=])0.966:0.0352048[&&NHX:Sample_counter=:Type_counter=GTDB--6:capture_class_counter=:capture_domain_counter=:capture_family_counter=:capture_genus_counter=:capture_order_counter=:capture_phylum_counter=:capture_species_counter=:evoltype=D:gtdb_class_counter=c__Bacilli--6:gtdb_domain_counter=d__Bacteria--6:gtdb_family_counter=f__Planococcaceae--6:gtdb_genus_counter=g__Sporosarcina--6:gtdb_order_counter=o__Bacillales_A--6:gtdb_phylum_counter=p__Firmicutes--6:gtdb_species_counter=s__Sporosarcina sp002077155--1||s__Sporosarcina sp002743255--1||s__Sporosarcina sp002743335--1||s__Sporosarcina sp002743375--1||s__Sporosarcina ureae_A--1||s__Sporosarcina ureae_B--1:heptad_counter=MCP-44H--6:lbd_counter=:lca=d__Bacteria:lca_tree=g__Sporosarcina:name=N314475:ref_name_counter=],RS_GCF_003351785.1_protein.faa_NZ_CP031230.1_1902@PF00015_full_PFAM.346.567:0.0241326[&&NHX:Type=GTDB:gtdb_class=c__Bacilli:gtdb_domain=d__Bacteria:gtdb_family=f__Planococcaceae:gtdb_genus=g__Sporosarcina:gtdb_order=o__Bacillales_A:gtdb_phylum=p__Firmicutes:gtdb_species=s__Sporosarcina sp003351785:heptad=MCP-44H:species=d__Bacteria_p__Firmicutes_c__Bacilli_o__Bacillales_A_f__Planococcaceae_g__Sporosarcina_s__Sporosarcina sp003351785])0.852:0.0368895[&&NHX:Sample_counter=:Type_counter=GTDB--7:capture_class_counter=:capture_domain_counter=:capture_family_counter=:capture_genus_counter=:capture_order_counter=:capture_phylum_counter=:capture_species_counter=:evoltype=D:gtdb_class_counter=c__Bacilli--7:gtdb_domain_counter=d__Bacteria--7:gtdb_family_counter=f__Planococcaceae--7:gtdb_genus_counter=g__Sporosarcina--7:gtdb_order_counter=o__Bacillales_A--7:gtdb_phylum_counter=p__Firmicutes--7:gtdb_species_counter=s__Sporosarcina sp002077155--1||s__Sporosarcina sp002743255--1||s__Sporosarcina sp002743335--1||s__Sporosarcina sp002743375--1||s__Sporosarcina sp003351785--1||s__Sporosarcina ureae_A--1||s__Sporosarcina ureae_B--1:heptad_counter=MCP-44H--7:lbd_counter=:lca=d__Bacteria:lca_tree=g__Sporosarcina:name=N314477:ref_name_counter=])0.987:0.113766[&&NHX:Sample_counter=:Type_counter=GTDB--8:capture_class_counter=:capture_domain_counter=:capture_family_counter=:capture_genus_counter=:capture_order_counter=:capture_phylum_counter=:capture_species_counter=:evoltype=D:gtdb_class_counter=c__Bacilli--8:gtdb_domain_counter=d__Bacteria--8:gtdb_family_counter=f__Planococcaceae--8:gtdb_genus_counter=g__Sporosarcina--8:gtdb_order_counter=o__Bacillales_A--8:gtdb_phylum_counter=p__Firmicutes--8:gtdb_species_counter=s__Sporosarcina sp002077155--1||s__Sporosarcina sp002743255--1||s__Sporosarcina sp002743335--1||s__Sporosarcina sp002743375--1||s__Sporosarcina sp003351785--1||s__Sporosarcina sp009651005--1||s__Sporosarcina ureae_A--1||s__Sporosarcina ureae_B--1:heptad_counter=MCP-44H--8:lbd_counter=:lca=d__Bacteria:lca_tree=g__Sporosarcina:name=N314478:ref_name_counter=],(RS_GCF_014204635.1_protein.faa_NZ_JACHLS010000008.1_47@PF00015_full_PFAM.344.565:0.071784[&&NHX:Type=GTDB:gtdb_class=c__Bacilli:gtdb_domain=d__Bacteria:gtdb_family=f__Planococcaceae:gtdb_genus=g__Sporosarcina:gtdb_order=o__Bacillales_A:gtdb_phylum=p__Firmicutes:gtdb_species=s__Sporosarcina luteola_A:heptad=MCP-44H:species=d__Bacteria_p__Firmicutes_c__Bacilli_o__Bacillales_A_f__Planococcaceae_g__Sporosarcina_s__Sporosarcina luteola_A],RS_GCF_017498505.1_protein.faa_NZ_CP071798.1_1854@PF00015_full_PFAM.356.568:0.0279961[&&NHX:Type=GTDB:gtdb_class=c__Bacilli:gtdb_domain=d__Bacteria:gtdb_family=f__Planococcaceae:gtdb_genus=g__Sporosarcina:gtdb_order=o__Bacillales_A:gtdb_phylum=p__Firmicutes:gtdb_species=s__Sporosarcina sp017498505:heptad=MCP-44H:species=d__Bacteria_p__Firmicutes_c__Bacilli_o__Bacillales_A_f__Planococcaceae_g__Sporosarcina_s__Sporosarcina sp017498505])0.999:0.173211[&&NHX:Sample_counter=:Type_counter=GTDB--2:capture_class_counter=:capture_domain_counter=:capture_family_counter=:capture_genus_counter=:capture_order_counter=:capture_phylum_counter=:capture_species_counter=:evoltype=D:gtdb_class_counter=c__Bacilli--2:gtdb_domain_counter=d__Bacteria--2:gtdb_family_counter=f__Planococcaceae--2:gtdb_genus_counter=g__Sporosarcina--2:gtdb_order_counter=o__Bacillales_A--2:gtdb_phylum_counter=p__Firmicutes--2:gtdb_species_counter=s__Sporosarcina luteola_A--1||s__Sporosarcina sp017498505--1:heptad_counter=MCP-44H--2:lbd_counter=:lca=d__Bacteria:lca_tree=g__Sporosarcina:name=N314481:ref_name_counter=])0.933:0.0639783[&&NHX:Sample_counter=:Type_counter=GTDB--10:capture_class_counter=:capture_domain_counter=:capture_family_counter=:capture_genus_counter=:capture_order_counter=:capture_phylum_counter=:capture_species_counter=:evoltype=D:gtdb_class_counter=c__Bacilli--10:gtdb_domain_counter=d__Bacteria--10:gtdb_family_counter=f__Planococcaceae--10:gtdb_genus_counter=g__Sporosarcina--10:gtdb_order_counter=o__Bacillales_A--10:gtdb_phylum_counter=p__Firmicutes--10:gtdb_species_counter=s__Sporosarcina luteola_A--1||s__Sporosarcina sp002077155--1||s__Sporosarcina sp002743255--1||s__Sporosarcina sp002743335--1||s__Sporosarcina sp002743375--1||s__Sporosarcina sp003351785--1||s__Sporosarcina sp009651005--1||s__Sporosarcina sp017498505--1||s__Sporosarcina ureae_A--1||s__Sporosarcina ureae_B--1:heptad_counter=MCP-44H--10:lbd_counter=:lca=d__Bacteria:lca_tree=g__Sporosarcina:name=N314482:ref_name_counter=])0.961:0.160756[&&NHX:Sample_counter=:Type_counter=GTDB--30:capture_class_counter=:capture_domain_counter=:capture_family_counter=:capture_genus_counter=:capture_order_counter=:capture_phylum_counter=:capture_species_counter=:evoltype=D:gtdb_class_counter=c__Bacilli--30:gtdb_domain_counter=d__Bacteria--30:gtdb_family_counter=f__Planococcaceae--30:gtdb_genus_counter=g__Lysinibacillus--13||g__Metalysinibacillus--3||g__Sporosarcina--14:gtdb_order_counter=o__Bacillales_A--30:gtdb_phylum_counter=p__Firmicutes--30:gtdb_species_counter=s__Lysinibacillus boronitolerans--1||s__Lysinibacillus capsici--1||s__Lysinibacillus contaminans--1||s__Lysinibacillus fusiformis--1||s__Lysinibacillus fusiformis_D--1||s__Lysinibacillus fusiformis_E--1||s__Lysinibacillus fusiformis_F--1||s__Lysinibacillus macroides--1||s__Lysinibacillus pakistanensis--1||s__Lysinibacillus parviboronicapiens--1||s__Lysinibacillus sp001308875--1||s__Lysinibacillus sp009724685--1||s__Lysinibacillus sphaericus_A--1||s__Metalysinibacillus alkalisoli--1||s__Metalysinibacillus jejuensis--1||s__Metalysinibacillus saudimassiliensis--1||s__Sporosarcina limicola--1||s__Sporosarcina luteola_A--1||s__Sporosarcina sp000829195--1||s__Sporosarcina sp002077155--1||s__Sporosarcina sp002743255--1||s__Sporosarcina sp002743335--1||s__Sporosarcina sp002743375--1||s__Sporosarcina sp003351785--2||s__Sporosarcina sp009651005--2||s__Sporosarcina sp017498505--1||s__Sporosarcina ureae_A--1||s__Sporosarcina ureae_B--1:heptad_counter=MCP-44H--30:lbd_counter=:lca=d__Bacteria:lca_tree=f__Planococcaceae:name=N314483:ref_name_counter=])1:0.431101[&&NHX:Sample_counter=:Type_counter=GTDB--31:capture_class_counter=:capture_domain_counter=:capture_family_counter=:capture_genus_counter=:capture_order_counter=:capture_phylum_counter=:capture_species_counter=:evoltype=D:gtdb_class_counter=c__Bacilli--31:gtdb_domain_counter=d__Bacteria--31:gtdb_family_counter=f__Planococcaceae--31:gtdb_genus_counter=g__Lysinibacillus--13||g__Metalysinibacillus--3||g__Psychrobacillus--1||g__Sporosarcina--14:gtdb_order_counter=o__Bacillales_A--31:gtdb_phylum_counter=p__Firmicutes--31:gtdb_species_counter=s__Lysinibacillus boronitolerans--1||s__Lysinibacillus capsici--1||s__Lysinibacillus contaminans--1||s__Lysinibacillus fusiformis--1||s__Lysinibacillus fusiformis_D--1||s__Lysinibacillus fusiformis_E--1||s__Lysinibacillus fusiformis_F--1||s__Lysinibacillus macroides--1||s__Lysinibacillus pakistanensis--1||s__Lysinibacillus parviboronicapiens--1||s__Lysinibacillus sp001308875--1||s__Lysinibacillus sp009724685--1||s__Lysinibacillus sphaericus_A--1||s__Metalysinibacillus alkalisoli--1||s__Metalysinibacillus jejuensis--1||s__Metalysinibacillus saudimassiliensis--1||s__Psychrobacillus sp008807035--1||s__Sporosarcina limicola--1||s__Sporosarcina luteola_A--1||s__Sporosarcina sp000829195--1||s__Sporosarcina sp002077155--1||s__Sporosarcina sp002743255--1||s__Sporosarcina sp002743335--1||s__Sporosarcina sp002743375--1||s__Sporosarcina sp003351785--2||s__Sporosarcina sp009651005--2||s__Sporosarcina sp017498505--1||s__Sporosarcina ureae_A--1||s__Sporosarcina ureae_B--1:heptad_counter=MCP-44H--31:lbd_counter=:lca=d__Bacteria:lca_tree=f__Planococcaceae:name=N314484:ref_name_counter=],(((GB_GCA_008364785.1_protein.faa_VTTJ01000016.1_26@PF00015_full_PFAM.324.560:0.0169743[&&NHX:Type=GTDB:gtdb_class=c__Bacilli:gtdb_domain=d__Bacteria:gtdb_family=f__SA4:gtdb_genus=g__Bacillus_BS:gtdb_order=o__Bacillales:gtdb_phylum=p__Firmicutes:gtdb_species=s__Bacillus_BS sp008364785:heptad=MCP-44H:species=d__Bacteria_p__Firmicutes_c__Bacilli_o__Bacillales_f__SA4_g__Bacillus_BS_s__Bacillus_BS sp008364785],RS_GCF_016890225.1_protein.faa_NZ_JAFELM010000032.1_13@PF00015_full_PFAM.332.561:0.0342446[&&NHX:Type=GTDB:gtdb_class=c__Bacilli:gtdb_domain=d__Bacteria:gtdb_family=f__SA4:gtdb_genus=g__Bacillus_BS:gtdb_order=o__Bacillales:gtdb_phylum=p__Firmicutes:gtdb_species=s__Bacillus_BS sp016890225:heptad=MCP-44H:species=d__Bacteria_p__Firmicutes_c__Bacilli_o__Bacillales_f__SA4_g__Bacillus_BS_s__Bacillus_BS sp016890225])0.995:0.179587[&&NHX:Sample_counter=:Type_counter=GTDB--2:capture_class_counter=:capture_domain_counter=:capture_family_counter=:capture_genus_counter=:capture_order_counter=:capture_phylum_counter=:capture_species_counter=:evoltype=D:gtdb_class_counter=c__Bacilli--2:gtdb_domain_counter=d__Bacteria--2:gtdb_family_counter=f__SA4--2:gtdb_genus_counter=g__Bacillus_BS--2:gtdb_order_counter=o__Bacillales--2:gtdb_phylum_counter=p__Firmicutes--2:gtdb_species_counter=s__Bacillus_BS sp008364785--1||s__Bacillus_BS sp016890225--1:heptad_counter=MCP-44H--2:lbd_counter=:lca=d__Bacteria:lca_tree=g__Bacillus_BS:name=N314487:ref_name_counter=],(RS_GCF_003944835.1_protein.faa_NZ_RWIV01000001.1_3611@PF00015_full_PFAM.343.559:0.100654[&&NHX:Type=GTDB:gtdb_class=c__Bacilli:gtdb_domain=d__Bacteria:gtdb_family=f__HMF5848:gtdb_genus=g__HMF5848:gtdb_order=o__Bacillales:gtdb_phylum=p__Firmicutes:gtdb_species=s__HMF5848 sp003944835:heptad=MCP-44H:species=d__Bacteria_p__Firmicutes_c__Bacilli_o__Bacillales_f__HMF5848_g__HMF5848_s__HMF5848 sp003944835],RS_GCF_003944835.1_protein.faa_NZ_RWIV01000001.1_2471@PF00015_full_PFAM.328.554:0.325992[&&NHX:Type=GTDB:gtdb_class=c__Bacilli:gtdb_domain=d__Bacteria:gtdb_family=f__HMF5848:gtdb_genus=g__HMF5848:gtdb_order=o__Bacillales:gtdb_phylum=p__Firmicutes:gtdb_species=s__HMF5848 sp003944835:heptad=MCP-44H:species=d__Bacteria_p__Firmicutes_c__Bacilli_o__Bacillales_f__HMF5848_g__HMF5848_s__HMF5848 sp003944835])0.753:0.0640373[&&NHX:Sample_counter=:Type_counter=GTDB--2:capture_class_counter=:capture_domain_counter=:capture_family_counter=:capture_genus_counter=:capture_order_counter=:capture_phylum_counter=:capture_species_counter=:evoltype=D:gtdb_class_counter=c__Bacilli--2:gtdb_domain_counter=d__Bacteria--2:gtdb_family_counter=f__HMF5848--2:gtdb_genus_counter=g__HMF5848--2:gtdb_order_counter=o__Bacillales--2:gtdb_phylum_counter=p__Firmicutes--2:gtdb_species_counter=s__HMF5848 sp003944835--2:heptad_counter=MCP-44H--2:lbd_counter=:lca=d__Bacteria:lca_tree=s__HMF5848 sp003944835:name=N314490:ref_name_counter=])0.998:0.210598[&&NHX:Sample_counter=:Type_counter=GTDB--4:capture_class_counter=:capture_domain_counter=:capture_family_counter=:capture_genus_counter=:capture_order_counter=:capture_phylum_counter=:capture_species_counter=:evoltype=D:gtdb_class_counter=c__Bacilli--4:gtdb_domain_counter=d__Bacteria--4:gtdb_family_counter=f__HMF5848--2||f__SA4--2:gtdb_genus_counter=g__Bacillus_BS--2||g__HMF5848--2:gtdb_order_counter=o__Bacillales--4:gtdb_phylum_counter=p__Firmicutes--4:gtdb_species_counter=s__Bacillus_BS sp008364785--1||s__Bacillus_BS sp016890225--1||s__HMF5848 sp003944835--2:heptad_counter=MCP-44H--4:lbd_counter=:lca=d__Bacteria:lca_tree=o__Bacillales:name=N314491:ref_name_counter=],(RS_GCF_000425205.1_protein.faa_NZ_KE384328.1_122@PF00015_full_PFAM.335.567:0.392507[&&NHX:Type=GTDB:gtdb_class=c__Bacilli:gtdb_domain=d__Bacteria:gtdb_family=f__Halobacillaceae:gtdb_genus=g__Pontibacillus_A:gtdb_order=o__Bacillales_D:gtdb_phylum=p__Firmicutes:gtdb_species=s__Pontibacillus_A halophilus:heptad=MCP-44H:species=d__Bacteria_p__Firmicutes_c__Bacilli_o__Bacillales_D_f__Halobacillaceae_g__Pontibacillus_A_s__Pontibacillus_A halophilus],((((RS_GCF_001420595.1_protein.faa_NZ_LJIX01000006.1_4164@PF00015_full_PFAM.330.566:0.0191286[&&NHX:Type=GTDB:gtdb_class=c__Bacilli:gtdb_domain=d__Bacteria:gtdb_family=f__DSM-18226:gtdb_genus=g__Cytobacillus:gtdb_order=o__Bacillales_B:gtdb_phylum=p__Firmicutes:gtdb_species=s__Cytobacillus solani:heptad=MCP-44H:species=d__Bacteria_p__Firmicutes_c__Bacilli_o__Bacillales_B_f__DSM-18226_g__Cytobacillus_s__Cytobacillus solani],RS_GCF_001439605.1_protein.faa_NZ_LMBX01000033.1_20@PF00015_full_PFAM.330.566:0.00175032[&&NHX:Type=GTDB:gtdb_class=c__Bacilli:gtdb_domain=d__Bacteria:gtdb_family=f__DSM-18226:gtdb_genus=g__Cytobacillus:gtdb_order=o__Bacillales_B:gtdb_phylum=p__Firmicutes:gtdb_species=s__Cytobacillus praedii:heptad=MCP-44H:species=d__Bacteria_p__Firmicutes_c__Bacilli_o__Bacillales_B_f__DSM-18226_g__Cytobacillus_s__Cytobacillus praedii])0.999:0.167101[&&NHX:Sample_counter=:Type_counter=GTDB--2:capture_class_counter=:capture_domain_counter=:capture_family_counter=:capture_genus_counter=:capture_order_counter=:capture_phylum_counter=:capture_species_counter=:evoltype=D:gtdb_class_counter=c__Bacilli--2:gtdb_domain_counter=d__Bacteria--2:gtdb_family_counter=f__DSM-18226--2:gtdb_genus_counter=g__Cytobacillus--2:gtdb_order_counter=o__Bacillales_B--2:gtdb_phylum_counter=p__Firmicutes--2:gtdb_species_counter=s__Cytobacillus praedii--1||s__Cytobacillus solani--1:heptad_counter=MCP-44H--2:lbd_counter=:lca=d__Bacteria:lca_tree=g__Cytobacillus:name=N314495:ref_name_counter=],(((RS_GCF_002813185.1_protein.faa_NZ_PHTX01000001.1_2014@PF00015_full_PFAM.341.576:0.0642226[&&NHX:Type=GTDB:gtdb_class=c__Bacilli:gtdb_domain=d__Bacteria:gtdb_family=f__Planococcaceae:gtdb_genus=g__Viridibacillus:gtdb_order=o__Bacillales_A:gtdb_phylum=p__Firmicutes:gtdb_species=s__Viridibacillus sp002813185:heptad=MCP-44H:species=d__Bacteria_p__Firmicutes_c__Bacilli_o__Bacillales_A_f__Planococcaceae_g__Viridibacillus_s__Viridibacillus sp002813185],(RS_GCF_001955655.1_protein.faa_NZ_MSPW01000013.1_23@PF00015_full_PFAM.342.568:0.0163133[&&NHX:Type=GTDB:gtdb_class=c__Bacilli:gtdb_domain=d__Bacteria:gtdb_family=f__Planococcaceae:gtdb_genus=g__Viridibacillus:gtdb_order=o__Bacillales_A:gtdb_phylum=p__Firmicutes:gtdb_species=s__Viridibacillus arenosi:heptad=MCP-44H:species=d__Bacteria_p__Firmicutes_c__Bacilli_o__Bacillales_A_f__Planococcaceae_g__Viridibacillus_s__Viridibacillus arenosi],RS_GCF_001274945.1_protein.faa_NZ_LILB01000008.1_266@PF00015_full_PFAM.343.572:0.00581993[&&NHX:Type=GTDB:gtdb_class=c__Bacilli:gtdb_domain=d__Bacteria:gtdb_family=f__Planococcaceae:gtdb_genus=g__Viridibacillus:gtdb_order=o__Bacillales_A:gtdb_phylum=p__Firmicutes:gtdb_species=s__Viridibacillus arvi:heptad=MCP-44H:species=d__Bacteria_p__Firmicutes_c__Bacilli_o__Bacillales_A_f__Planococcaceae_g__Viridibacillus_s__Viridibacillus arvi])0.994:0.0731087[&&NHX:Sample_counter=:Type_counter=GTDB--2:capture_class_counter=:capture_domain_counter=:capture_family_counter=:capture_genus_counter=:capture_order_counter=:capture_phylum_counter=:capture_species_counter=:evoltype=D:gtdb_class_counter=c__Bacilli--2:gtdb_domain_counter=d__Bacteria--2:gtdb_family_counter=f__Planococcaceae--2:gtdb_genus_counter=g__Viridibacillus--2:gtdb_order_counter=o__Bacillales_A--2:gtdb_phylum_counter=p__Firmicutes--2:gtdb_species_counter=s__Viridibacillus arenosi--1||s__Viridibacillus arvi--1:heptad_counter=MCP-44H--2:lbd_counter=:lca=d__Bacteria:lca_tree=g__Viridibacillus:name=N314499:ref_name_counter=])0.996:0.125059[&&NHX:Sample_counter=:Type_counter=GTDB--3:capture_class_counter=:capture_domain_counter=:capture_family_counter=:capture_genus_counter=:capture_order_counter=:capture_phylum_counter=:capture_species_counter=:evoltype=D:gtdb_class_counter=c__Bacilli--3:gtdb_domain_counter=d__Bacteria--3:gtdb_family_counter=f__Planococcaceae--3:gtdb_genus_counter=g__Viridibacillus--3:gtdb_order_counter=o__Bacillales_A--3:gtdb_phylum_counter=p__Firmicutes--3:gtdb_species_counter=s__Viridibacillus arenosi--1||s__Viridibacillus arvi--1||s__Viridibacillus sp002813185--1:heptad_counter=MCP-44H--3:lbd_counter=:lca=d__Bacteria:lca_tree=g__Viridibacillus:name=N314500:ref_name_counter=],(RS_GCF_002884495.1_protein.faa_NZ_KZ614145.1_3323@PF00015_full_PFAM.334.574:0.197743[&&NHX:Type=GTDB:gtdb_class=c__Bacilli:gtdb_domain=d__Bacteria:gtdb_family=f__Planococcaceae:gtdb_genus=g__Rummeliibacillus:gtdb_order=o__Bacillales_A:gtdb_phylum=p__Firmicutes:gtdb_species=s__Rummeliibacillus pycnus:heptad=MCP-44H:species=d__Bacteria_p__Firmicutes_c__Bacilli_o__Bacillales_A_f__Planococcaceae_g__Rummeliibacillus_s__Rummeliibacillus pycnus],(RS_GCF_006539985.1_protein.faa_NZ_BJOB01000094.1_1@PF00015_full_PFAM.325.556:0.137369[&&NHX:Type=GTDB:gtdb_class=c__Bacilli:gtdb_domain=d__Bacteria:gtdb_family=f__Planococcaceae:gtdb_genus=g__Kurthia:gtdb_order=o__Bacillales_A:gtdb_phylum=p__Firmicutes:gtdb_species=s__Kurthia gibsonii:heptad=MCP-44H:species=d__Bacteria_p__Firmicutes_c__Bacilli_o__Bacillales_A_f__Planococcaceae_g__Kurthia_s__Kurthia gibsonii],RS_GCF_003143975.1_protein.faa_NZ_QFVR01000010.1_84@PF00015_full_PFAM.326.570:0.206468[&&NHX:Type=GTDB:gtdb_class=c__Bacilli:gtdb_domain=d__Bacteria:gtdb_family=f__Planococcaceae:gtdb_genus=g__Kurthia:gtdb_order=o__Bacillales_A:gtdb_phylum=p__Firmicutes:gtdb_species=s__Kurthia sibirica:heptad=MCP-44H:species=d__Bacteria_p__Firmicutes_c__Bacilli_o__Bacillales_A_f__Planococcaceae_g__Kurthia_s__Kurthia sibirica])0.994:0.155778[&&NHX:Sample_counter=:Type_counter=GTDB--2:capture_class_counter=:capture_domain_counter=:capture_family_counter=:capture_genus_counter=:capture_order_counter=:capture_phylum_counter=:capture_species_counter=:evoltype=D:gtdb_class_counter=c__Bacilli--2:gtdb_domain_counter=d__Bacteria--2:gtdb_family_counter=f__Planococcaceae--2:gtdb_genus_counter=g__Kurthia--2:gtdb_order_counter=o__Bacillales_A--2:gtdb_phylum_counter=p__Firmicutes--2:gtdb_species_counter=s__Kurthia gibsonii--1||s__Kurthia sibirica--1:heptad_counter=MCP-44H--2:lbd_counter=:lca=d__Bacteria:lca_tree=g__Kurthia:name=N314504:ref_name_counter=])0.065:0.0284222[&&NHX:Sample_counter=:Type_counter=GTDB--3:capture_class_counter=:capture_domain_counter=:capture_family_counter=:capture_genus_counter=:capture_order_counter=:capture_phylum_counter=:capture_species_counter=:evoltype=D:gtdb_class_counter=c__Bacilli--3:gtdb_domain_counter=d__Bacteria--3:gtdb_family_counter=f__Planococcaceae--3:gtdb_genus_counter=g__Kurthia--2||g__Rummeliibacillus--1:gtdb_order_counter=o__Bacillales_A--3:gtdb_phylum_counter=p__Firmicutes--3:gtdb_species_counter=s__Kurthia gibsonii--1||s__Kurthia sibirica--1||s__Rummeliibacillus pycnus--1:heptad_counter=MCP-44H--3:lbd_counter=:lca=d__Bacteria:lca_tree=f__Planococcaceae:name=N314505:ref_name_counter=])0.999:0.171452[&&NHX:Sample_counter=:Type_counter=GTDB--6:capture_class_counter=:capture_domain_counter=:capture_family_counter=:capture_genus_counter=:capture_order_counter=:capture_phylum_counter=:capture_species_counter=:evoltype=D:gtdb_class_counter=c__Bacilli--6:gtdb_domain_counter=d__Bacteria--6:gtdb_family_counter=f__Planococcaceae--6:gtdb_genus_counter=g__Kurthia--2||g__Rummeliibacillus--1||g__Viridibacillus--3:gtdb_order_counter=o__Bacillales_A--6:gtdb_phylum_counter=p__Firmicutes--6:gtdb_species_counter=s__Kurthia gibsonii--1||s__Kurthia sibirica--1||s__Rummeliibacillus pycnus--1||s__Viridibacillus arenosi--1||s__Viridibacillus arvi--1||s__Viridibacillus sp002813185--1:heptad_counter=MCP-44H--6:lbd_counter=:lca=d__Bacteria:lca_tree=f__Planococcaceae:name=N314506:ref_name_counter=],(((((((GB_GCA_015999545.1_protein.faa_CP065546.1_3078@PF00015_full_PFAM.349.562:0.0393128[&&NHX:Type=GTDB:gtdb_class=c__Bacilli:gtdb_domain=d__Bacteria:gtdb_family=f__Planococcaceae:gtdb_genus=g__Lysinibacillus:gtdb_order=o__Bacillales_A:gtdb_phylum=p__Firmicutes:gtdb_species=s__Lysinibacillus sp002340205:heptad=MCP-44H:species=d__Bacteria_p__Firmicutes_c__Bacilli_o__Bacillales_A_f__Planococcaceae_g__Lysinibacillus_s__Lysinibacillus sp002340205],(RS_GCF_001728805.1_protein.faa_NZ_JOTQ01000001.1_16@PF00015_full_PFAM.350.569:0.00267163[&&NHX:Type=GTDB:gtdb_class=c__Bacilli:gtdb_domain=d__Bacteria:gtdb_family=f__Planococcaceae:gtdb_genus=g__Lysinibacillus:gtdb_order=o__Bacillales_A:gtdb_phylum=p__Firmicutes:gtdb_species=s__Lysinibacillus sphaericus_D:heptad=MCP-44H:species=d__Bacteria_p__Firmicutes_c__Bacilli_o__Bacillales_A_f__Planococcaceae_g__Lysinibacillus_s__Lysinibacillus sphaericus_D],(RS_GCF_002982115.1_protein.faa_NZ_CP019980.1_426@PF00015_full_PFAM.351.569:0.00303873[&&NHX:Type=GTDB:gtdb_class=c__Bacilli:gtdb_domain=d__Bacteria:gtdb_family=f__Planococcaceae:gtdb_genus=g__Lysinibacillus:gtdb_order=o__Bacillales_A:gtdb_phylum=p__Firmicutes:gtdb_species=s__Lysinibacillus sphaericus:heptad=MCP-44H:species=d__Bacteria_p__Firmicutes_c__Bacilli_o__Bacillales_A_f__Planococcaceae_g__Lysinibacillus_s__Lysinibacillus sphaericus],RS_GCF_003049665.1_protein.faa_NZ_PYWM01000014.1_95@PF00015_full_PFAM.350.569:0.00617999[&&NHX:Type=GTDB:gtdb_class=c__Bacilli:gtdb_domain=d__Bacteria:gtdb_family=f__Planococcaceae:gtdb_genus=g__Lysinibacillus:gtdb_order=o__Bacillales_A:gtdb_phylum=p__Firmicutes:gtdb_species=s__Lysinibacillus mangiferihumi:heptad=MCP-44H:species=d__Bacteria_p__Firmicutes_c__Bacilli_o__Bacillales_A_f__Planococcaceae_g__Lysinibacillus_s__Lysinibacillus mangiferihumi])0.841:0.00655765[&&NHX:Sample_counter=:Type_counter=GTDB--2:capture_class_counter=:capture_domain_counter=:capture_family_counter=:capture_genus_counter=:capture_order_counter=:capture_phylum_counter=:capture_species_counter=:evoltype=D:gtdb_class_counter=c__Bacilli--2:gtdb_domain_counter=d__Bacteria--2:gtdb_family_counter=f__Planococcaceae--2:gtdb_genus_counter=g__Lysinibacillus--2:gtdb_order_counter=o__Bacillales_A--2:gtdb_phylum_counter=p__Firmicutes--2:gtdb_species_counter=s__Lysinibacillus mangiferihumi--1||s__Lysinibacillus sphaericus--1:heptad_counter=MCP-44H--2:lbd_counter=:lca=d__Bacteria:lca_tree=g__Lysinibacillus:name=N314511:ref_name_counter=])0.993:0.0468709[&&NHX:Sample_counter=:Type_counter=GTDB--3:capture_class_counter=:capture_domain_counter=:capture_family_counter=:capture_genus_counter=:capture_order_counter=:capture_phylum_counter=:capture_species_counter=:evoltype=D:gtdb_class_counter=c__Bacilli--3:gtdb_domain_counter=d__Bacteria--3:gtdb_family_counter=f__Planococcaceae--3:gtdb_genus_counter=g__Lysinibacillus--3:gtdb_order_counter=o__Bacillales_A--3:gtdb_phylum_counter=p__Firmicutes--3:gtdb_species_counter=s__Lysinibacillus mangiferihumi--1||s__Lysinibacillus sphaericus--1||s__Lysinibacillus sphaericus_D--1:heptad_counter=MCP-44H--3:lbd_counter=:lca=d__Bacteria:lca_tree=g__Lysinibacillus:name=N314512:ref_name_counter=])0.903:0.0231916[&&NHX:Sample_counter=:Type_counter=GTDB--4:capture_class_counter=:capture_domain_counter=:capture_family_counter=:capture_genus_counter=:capture_order_counter=:capture_phylum_counter=:capture_species_counter=:evoltype=D:gtdb_class_counter=c__Bacilli--4:gtdb_domain_counter=d__Bacteria--4:gtdb_family_counter=f__Planococcaceae--4:gtdb_genus_counter=g__Lysinibacillus--4:gtdb_order_counter=o__Bacillales_A--4:gtdb_phylum_counter=p__Firmicutes--4:gtdb_species_counter=s__Lysinibacillus mangiferihumi--1||s__Lysinibacillus sp002340205--1||s__Lysinibacillus sphaericus--1||s__Lysinibacillus sphaericus_D--1:heptad_counter=MCP-44H--4:lbd_counter=:lca=d__Bacteria:lca_tree=g__Lysinibacillus:name=N314513:ref_name_counter=],(((GB_GCA_001312325.1_protein.faa_BBDJ01000009.1_167@PF00015_full_PFAM.118.329:0.0133002[&&NHX:Type=GTDB:gtdb_class=c__Bacilli:gtdb_domain=d__Bacteria:gtdb_family=f__Planococcaceae:gtdb_genus=g__Lysinibacillus:gtdb_order=o__Bacillales_A:gtdb_phylum=p__Firmicutes:gtdb_species=s__Lysinibacillus pakistanensis:heptad=MCP-44H:species=d__Bacteria_p__Firmicutes_c__Bacilli_o__Bacillales_A_f__Planococcaceae_g__Lysinibacillus_s__Lysinibacillus pakistanensis],GB_GCA_002973635.1_protein.faa_CP027224.1_4923@PF00015_full_PFAM.350.562:0.0148286[&&NHX:Type=GTDB:gtdb_class=c__Bacilli:gtdb_domain=d__Bacteria:gtdb_family=f__Planococcaceae:gtdb_genus=g__Lysinibacillus:gtdb_order=o__Bacillales_A:gtdb_phylum=p__Firmicutes:gtdb_species=s__Lysinibacillus sp002973635:heptad=MCP-44H:species=d__Bacteria_p__Firmicutes_c__Bacilli_o__Bacillales_A_f__Planococcaceae_g__Lysinibacillus_s__Lysinibacillus sp002973635])0.95:0.0273235[&&NHX:Sample_counter=:Type_counter=GTDB--2:capture_class_counter=:capture_domain_counter=:capture_family_counter=:capture_genus_counter=:capture_order_counter=:capture_phylum_counter=:capture_species_counter=:evoltype=D:gtdb_class_counter=c__Bacilli--2:gtdb_domain_counter=d__Bacteria--2:gtdb_family_counter=f__Planococcaceae--2:gtdb_genus_counter=g__Lysinibacillus--2:gtdb_order_counter=o__Bacillales_A--2:gtdb_phylum_counter=p__Firmicutes--2:gtdb_species_counter=s__Lysinibacillus pakistanensis--1||s__Lysinibacillus sp002973635--1:heptad_counter=MCP-44H--2:lbd_counter=:lca=d__Bacteria:lca_tree=g__Lysinibacillus:name=N314516:ref_name_counter=],((RS_GCF_016925635.1_protein.faa_NZ_CP070490.1_1240@PF00015_full_PFAM.332.562:0.00691103[&&NHX:Type=GTDB:gtdb_class=c__Bacilli:gtdb_domain=d__Bacteria:gtdb_family=f__Planococcaceae:gtdb_genus=g__Lysinibacillus:gtdb_order=o__Bacillales_A:gtdb_phylum=p__Firmicutes:gtdb_species=s__Lysinibacillus fusiformis_F:heptad=MCP-44H:species=d__Bacteria_p__Firmicutes_c__Bacilli_o__Bacillales_A_f__Planococcaceae_g__Lysinibacillus_s__Lysinibacillus fusiformis_F],(RS_GCF_003367505.1_protein.faa_NZ_PXXX01000006.1_190@PF00015_full_PFAM.352.561:0.0136363[&&NHX:Type=GTDB:gtdb_class=c__Bacilli:gtdb_domain=d__Bacteria:gtdb_family=f__Planococcaceae:gtdb_genus=g__Lysinibacillus:gtdb_order=o__Bacillales_A:gtdb_phylum=p__Firmicutes:gtdb_species=s__Lysinibacillus capsici:heptad=MCP-44H:species=d__Bacteria_p__Firmicutes_c__Bacilli_o__Bacillales_A_f__Planococcaceae_g__Lysinibacillus_s__Lysinibacillus capsici],RS_GCF_000772935.1_protein.faa_NZ_JPVR01000079.1_93@PF00015_full_PFAM.351.561:5e-09[&&NHX:Type=GTDB:gtdb_class=c__Bacilli:gtdb_domain=d__Bacteria:gtdb_family=f__Planococcaceae:gtdb_genus=g__Lysinibacillus:gtdb_order=o__Bacillales_A:gtdb_phylum=p__Firmicutes:gtdb_species=s__Lysinibacillus boronitolerans:heptad=MCP-44H:species=d__Bacteria_p__Firmicutes_c__Bacilli_o__Bacillales_A_f__Planococcaceae_g__Lysinibacillus_s__Lysinibacillus boronitolerans])0.907:0.0164723[&&NHX:Sample_counter=:Type_counter=GTDB--2:capture_class_counter=:capture_domain_counter=:capture_family_counter=:capture_genus_counter=:capture_order_counter=:capture_phylum_counter=:capture_species_counter=:evoltype=D:gtdb_class_counter=c__Bacilli--2:gtdb_domain_counter=d__Bacteria--2:gtdb_family_counter=f__Planococcaceae--2:gtdb_genus_counter=g__Lysinibacillus--2:gtdb_order_counter=o__Bacillales_A--2:gtdb_phylum_counter=p__Firmicutes--2:gtdb_species_counter=s__Lysinibacillus boronitolerans--1||s__Lysinibacillus capsici--1:heptad_counter=MCP-44H--2:lbd_counter=:lca=d__Bacteria:lca_tree=g__Lysinibacillus:name=N314520:ref_name_counter=])0.949:0.0170515[&&NHX:Sample_counter=:Type_counter=GTDB--3:capture_class_counter=:capture_domain_counter=:capture_family_counter=:capture_genus_counter=:capture_order_counter=:capture_phylum_counter=:capture_species_counter=:evoltype=D:gtdb_class_counter=c__Bacilli--3:gtdb_domain_counter=d__Bacteria--3:gtdb_family_counter=f__Planococcaceae--3:gtdb_genus_counter=g__Lysinibacillus--3:gtdb_order_counter=o__Bacillales_A--3:gtdb_phylum_counter=p__Firmicutes--3:gtdb_species_counter=s__Lysinibacillus boronitolerans--1||s__Lysinibacillus capsici--1||s__Lysinibacillus fusiformis_F--1:heptad_counter=MCP-44H--3:lbd_counter=:lca=d__Bacteria:lca_tree=g__Lysinibacillus:name=N314521:ref_name_counter=],((RS_GCF_009724685.1_protein.faa_NZ_WMEF01000010.1_93@PF00015_full_PFAM.349.566:0.0258479[&&NHX:Type=GTDB:gtdb_class=c__Bacilli:gtdb_domain=d__Bacteria:gtdb_family=f__Planococcaceae:gtdb_genus=g__Lysinibacillus:gtdb_order=o__Bacillales_A:gtdb_phylum=p__Firmicutes:gtdb_species=s__Lysinibacillus sp009724685:heptad=MCP-44H:species=d__Bacteria_p__Firmicutes_c__Bacilli_o__Bacillales_A_f__Planococcaceae_g__Lysinibacillus_s__Lysinibacillus sp009724685],RS_GCF_002845985.1_protein.faa_NZ_PDFK01000006.1_101@PF00015_full_PFAM.354.561:0.0556819[&&NHX:Type=GTDB:gtdb_class=c__Bacilli:gtdb_domain=d__Bacteria:gtdb_family=f__Planococcaceae:gtdb_genus=g__Lysinibacillus:gtdb_order=o__Bacillales_A:gtdb_phylum=p__Firmicutes:gtdb_species=s__Lysinibacillus fusiformis_D:heptad=MCP-44H:species=d__Bacteria_p__Firmicutes_c__Bacilli_o__Bacillales_A_f__Planococcaceae_g__Lysinibacillus_s__Lysinibacillus fusiformis_D])0.139:0.00788646[&&NHX:Sample_counter=:Type_counter=GTDB--2:capture_class_counter=:capture_domain_counter=:capture_family_counter=:capture_genus_counter=:capture_order_counter=:capture_phylum_counter=:capture_species_counter=:evoltype=D:gtdb_class_counter=c__Bacilli--2:gtdb_domain_counter=d__Bacteria--2:gtdb_family_counter=f__Planococcaceae--2:gtdb_genus_counter=g__Lysinibacillus--2:gtdb_order_counter=o__Bacillales_A--2:gtdb_phylum_counter=p__Firmicutes--2:gtdb_species_counter=s__Lysinibacillus fusiformis_D--1||s__Lysinibacillus sp009724685--1:heptad_counter=MCP-44H--2:lbd_counter=:lca=d__Bacteria:lca_tree=g__Lysinibacillus:name=N314524:ref_name_counter=],((RS_GCF_001308875.1_protein.faa_NZ_KQ465107.1_92@PF00015_full_PFAM.354.561:0.0104235[&&NHX:Type=GTDB:gtdb_class=c__Bacilli:gtdb_domain=d__Bacteria:gtdb_family=f__Planococcaceae:gtdb_genus=g__Lysinibacillus:gtdb_order=o__Bacillales_A:gtdb_phylum=p__Firmicutes:gtdb_species=s__Lysinibacillus sp001308875:heptad=MCP-44H:species=d__Bacteria_p__Firmicutes_c__Bacilli_o__Bacillales_A_f__Planococcaceae_g__Lysinibacillus_s__Lysinibacillus sp001308875],(RS_GCF_001629735.1_protein.faa_NZ_CP015224.1_3405@PF00015_full_PFAM.352.561:0.0102687[&&NHX:Type=GTDB:gtdb_class=c__Bacilli:gtdb_domain=d__Bacteria:gtdb_family=f__Planococcaceae:gtdb_genus=g__Lysinibacillus:gtdb_order=o__Bacillales_A:gtdb_phylum=p__Firmicutes:gtdb_species=s__Lysinibacillus sphaericus_A:heptad=MCP-44H:species=d__Bacteria_p__Firmicutes_c__Bacilli_o__Bacillales_A_f__Planococcaceae_g__Lysinibacillus_s__Lysinibacillus sphaericus_A],(RS_GCF_003049525.1_protein.faa_NZ_PYWL01000005.1_95@PF00015_full_PFAM.351.562:0.0155562[&&NHX:Type=GTDB:gtdb_class=c__Bacilli:gtdb_domain=d__Bacteria:gtdb_family=f__Planococcaceae:gtdb_genus=g__Lysinibacillus:gtdb_order=o__Bacillales_A:gtdb_phylum=p__Firmicutes:gtdb_species=s__Lysinibacillus fusiformis:heptad=MCP-44H:species=d__Bacteria_p__Firmicutes_c__Bacilli_o__Bacillales_A_f__Planococcaceae_g__Lysinibacillus_s__Lysinibacillus fusiformis],GB_GCA_003428805.1_protein.faa_CP031730.1_82@PF00015_full_PFAM.353.561:5e-09[&&NHX:Type=GTDB:gtdb_class=c__Gammaproteobacteria:gtdb_domain=d__Bacteria:gtdb_family=f__Pseudomonadaceae:gtdb_genus=g__Pseudomonas_E:gtdb_order=o__Pseudomonadales:gtdb_phylum=p__Proteobacteria:gtdb_species=s__Pseudomonas_E sp003428805:heptad=MCP-44H:species=d__Bacteria_p__Proteobacteria_c__Gammaproteobacteria_o__Pseudomonadales_f__Pseudomonadaceae_g__Pseudomonas_E_s__Pseudomonas_E sp003428805])0.844:0.00749904[&&NHX:Sample_counter=:Type_counter=GTDB--2:capture_class_counter=:capture_domain_counter=:capture_family_counter=:capture_genus_counter=:capture_order_counter=:capture_phylum_counter=:capture_species_counter=:evoltype=D:gtdb_class_counter=c__Bacilli--1||c__Gammaproteobacteria--1:gtdb_domain_counter=d__Bacteria--2:gtdb_family_counter=f__Planococcaceae--1||f__Pseudomonadaceae--1:gtdb_genus_counter=g__Lysinibacillus--1||g__Pseudomonas_E--1:gtdb_order_counter=o__Bacillales_A--1||o__Pseudomonadales--1:gtdb_phylum_counter=p__Firmicutes--1||p__Proteobacteria--1:gtdb_species_counter=s__Lysinibacillus fusiformis--1||s__Pseudomonas_E sp003428805--1:heptad_counter=MCP-44H--2:lbd_counter=:lca=d__Bacteria:lca_tree=d__Bacteria:name=N314529:ref_name_counter=])0.941:0.0176979[&&NHX:Sample_counter=:Type_counter=GTDB--3:capture_class_counter=:capture_domain_counter=:capture_family_counter=:capture_genus_counter=:capture_order_counter=:capture_phylum_counter=:capture_species_counter=:evoltype=D:gtdb_class_counter=c__Bacilli--2||c__Gammaproteobacteria--1:gtdb_domain_counter=d__Bacteria--3:gtdb_family_counter=f__Planococcaceae--2||f__Pseudomonadaceae--1:gtdb_genus_counter=g__Lysinibacillus--2||g__Pseudomonas_E--1:gtdb_order_counter=o__Bacillales_A--2||o__Pseudomonadales--1:gtdb_phylum_counter=p__Firmicutes--2||p__Proteobacteria--1:gtdb_species_counter=s__Lysinibacillus fusiformis--1||s__Lysinibacillus sphaericus_A--1||s__Pseudomonas_E sp003428805--1:heptad_counter=MCP-44H--3:lbd_counter=:lca=d__Bacteria:lca_tree=d__Bacteria:name=N314530:ref_name_counter=])0.971:0.0232923[&&NHX:Sample_counter=:Type_counter=GTDB--4:capture_class_counter=:capture_domain_counter=:capture_family_counter=:capture_genus_counter=:capture_order_counter=:capture_phylum_counter=:capture_species_counter=:evoltype=D:gtdb_class_counter=c__Bacilli--3||c__Gammaproteobacteria--1:gtdb_domain_counter=d__Bacteria--4:gtdb_family_counter=f__Planococcaceae--3||f__Pseudomonadaceae--1:gtdb_genus_counter=g__Lysinibacillus--3||g__Pseudomonas_E--1:gtdb_order_counter=o__Bacillales_A--3||o__Pseudomonadales--1:gtdb_phylum_counter=p__Firmicutes--3||p__Proteobacteria--1:gtdb_species_counter=s__Lysinibacillus fusiformis--1||s__Lysinibacillus sp001308875--1||s__Lysinibacillus sphaericus_A--1||s__Pseudomonas_E sp003428805--1:heptad_counter=MCP-44H--4:lbd_counter=:lca=d__Bacteria:lca_tree=d__Bacteria:name=N314531:ref_name_counter=],RS_GCF_001281525.1_protein.faa_NZ_LGCI01000011.1_212@PF00015_full_PFAM.348.561:0.0546097[&&NHX:Type=GTDB:gtdb_class=c__Bacilli:gtdb_domain=d__Bacteria:gtdb_family=f__Planococcaceae:gtdb_genus=g__Lysinibacillus:gtdb_order=o__Bacillales_A:gtdb_phylum=p__Firmicutes:gtdb_species=s__Lysinibacillus macroides:heptad=MCP-44H:species=d__Bacteria_p__Firmicutes_c__Bacilli_o__Bacillales_A_f__Planococcaceae_g__Lysinibacillus_s__Lysinibacillus macroides])0.758:0.00599788[&&NHX:Sample_counter=:Type_counter=GTDB--5:capture_class_counter=:capture_domain_counter=:capture_family_counter=:capture_genus_counter=:capture_order_counter=:capture_phylum_counter=:capture_species_counter=:evoltype=D:gtdb_class_counter=c__Bacilli--4||c__Gammaproteobacteria--1:gtdb_domain_counter=d__Bacteria--5:gtdb_family_counter=f__Planococcaceae--4||f__Pseudomonadaceae--1:gtdb_genus_counter=g__Lysinibacillus--4||g__Pseudomonas_E--1:gtdb_order_counter=o__Bacillales_A--4||o__Pseudomonadales--1:gtdb_phylum_counter=p__Firmicutes--4||p__Proteobacteria--1:gtdb_species_counter=s__Lysinibacillus fusiformis--1||s__Lysinibacillus macroides--1||s__Lysinibacillus sp001308875--1||s__Lysinibacillus sphaericus_A--1||s__Pseudomonas_E sp003428805--1:heptad_counter=MCP-44H--5:lbd_counter=:lca=d__Bacteria:lca_tree=d__Bacteria:name=N314533:ref_name_counter=])0.612:0.00179324[&&NHX:Sample_counter=:Type_counter=GTDB--7:capture_class_counter=:capture_domain_counter=:capture_family_counter=:capture_genus_counter=:capture_order_counter=:capture_phylum_counter=:capture_species_counter=:evoltype=D:gtdb_class_counter=c__Bacilli--6||c__Gammaproteobacteria--1:gtdb_domain_counter=d__Bacteria--7:gtdb_family_counter=f__Planococcaceae--6||f__Pseudomonadaceae--1:gtdb_genus_counter=g__Lysinibacillus--6||g__Pseudomonas_E--1:gtdb_order_counter=o__Bacillales_A--6||o__Pseudomonadales--1:gtdb_phylum_counter=p__Firmicutes--6||p__Proteobacteria--1:gtdb_species_counter=s__Lysinibacillus fusiformis--1||s__Lysinibacillus fusiformis_D--1||s__Lysinibacillus macroides--1||s__Lysinibacillus sp001308875--1||s__Lysinibacillus sp009724685--1||s__Lysinibacillus sphaericus_A--1||s__Pseudomonas_E sp003428805--1:heptad_counter=MCP-44H--7:lbd_counter=:lca=d__Bacteria:lca_tree=d__Bacteria:name=N314534:ref_name_counter=])0.99:0.0406768[&&NHX:Sample_counter=:Type_counter=GTDB--10:capture_class_counter=:capture_domain_counter=:capture_family_counter=:capture_genus_counter=:capture_order_counter=:capture_phylum_counter=:capture_species_counter=:evoltype=D:gtdb_class_counter=c__Bacilli--9||c__Gammaproteobacteria--1:gtdb_domain_counter=d__Bacteria--10:gtdb_family_counter=f__Planococcaceae--9||f__Pseudomonadaceae--1:gtdb_genus_counter=g__Lysinibacillus--9||g__Pseudomonas_E--1:gtdb_order_counter=o__Bacillales_A--9||o__Pseudomonadales--1:gtdb_phylum_counter=p__Firmicutes--9||p__Proteobacteria--1:gtdb_species_counter=s__Lysinibacillus boronitolerans--1||s__Lysinibacillus capsici--1||s__Lysinibacillus fusiformis--1||s__Lysinibacillus fusiformis_D--1||s__Lysinibacillus fusiformis_F--1||s__Lysinibacillus macroides--1||s__Lysinibacillus sp001308875--1||s__Lysinibacillus sp009724685--1||s__Lysinibacillus sphaericus_A--1||s__Pseudomonas_E sp003428805--1:heptad_counter=MCP-44H--10:lbd_counter=:lca=d__Bacteria:lca_tree=g__Lysinibacillus:name=N314535:ref_name_counter=])0.644:0.0178765[&&NHX:Sample_counter=:Type_counter=GTDB--12:capture_class_counter=:capture_domain_counter=:capture_family_counter=:capture_genus_counter=:capture_order_counter=:capture_phylum_counter=:capture_species_counter=:evoltype=D:gtdb_class_counter=c__Bacilli--11||c__Gammaproteobacteria--1:gtdb_domain_counter=d__Bacteria--12:gtdb_family_counter=f__Planococcaceae--11||f__Pseudomonadaceae--1:gtdb_genus_counter=g__Lysinibacillus--11||g__Pseudomonas_E--1:gtdb_order_counter=o__Bacillales_A--11||o__Pseudomonadales--1:gtdb_phylum_counter=p__Firmicutes--11||p__Proteobacteria--1:gtdb_species_counter=s__Lysinibacillus boronitolerans--1||s__Lysinibacillus capsici--1||s__Lysinibacillus fusiformis--1||s__Lysinibacillus fusiformis_D--1||s__Lysinibacillus fusiformis_F--1||s__Lysinibacillus macroides--1||s__Lysinibacillus pakistanensis--1||s__Lysinibacillus sp001308875--1||s__Lysinibacillus sp002973635--1||s__Lysinibacillus sp009724685--1||s__Lysinibacillus sphaericus_A--1||s__Pseudomonas_E sp003428805--1:heptad_counter=MCP-44H--12:lbd_counter=:lca=d__Bacteria:lca_tree=g__Lysinibacillus:name=N314536:ref_name_counter=],((RS_GCF_016638705.1_protein.faa_NZ_CP067341.1_4726@PF00015_full_PFAM.353.572:0.00949349[&&NHX:Type=GTDB:gtdb_class=c__Bacilli:gtdb_domain=d__Bacteria:gtdb_family=f__Planococcaceae:gtdb_genus=g__Lysinibacillus:gtdb_order=o__Bacillales_A:gtdb_phylum=p__Firmicutes:gtdb_species=s__Lysinibacillus sp001278875:heptad=MCP-44H:species=d__Bacteria_p__Firmicutes_c__Bacilli_o__Bacillales_A_f__Planococcaceae_g__Lysinibacillus_s__Lysinibacillus sp001278875],RS_GCF_001708185.1_protein.faa_NZ_MDDN01000005.1_59@PF00015_full_PFAM.353.573:0.0319245[&&NHX:Type=GTDB:gtdb_class=c__Bacilli:gtdb_domain=d__Bacteria:gtdb_family=f__Planococcaceae:gtdb_genus=g__Lysinibacillus:gtdb_order=o__Bacillales_A:gtdb_phylum=p__Firmicutes:gtdb_species=s__Lysinibacillus xylanilyticus_A:heptad=MCP-44H:species=d__Bacteria_p__Firmicutes_c__Bacilli_o__Bacillales_A_f__Planococcaceae_g__Lysinibacillus_s__Lysinibacillus xylanilyticus_A])0.641:0.00334043[&&NHX:Sample_counter=:Type_counter=GTDB--2:capture_class_counter=:capture_domain_counter=:capture_family_counter=:capture_genus_counter=:capture_order_counter=:capture_phylum_counter=:capture_species_counter=:evoltype=D:gtdb_class_counter=c__Bacilli--2:gtdb_domain_counter=d__Bacteria--2:gtdb_family_counter=f__Planococcaceae--2:gtdb_genus_counter=g__Lysinibacillus--2:gtdb_order_counter=o__Bacillales_A--2:gtdb_phylum_counter=p__Firmicutes--2:gtdb_species_counter=s__Lysinibacillus sp001278875--1||s__Lysinibacillus xylanilyticus_A--1:heptad_counter=MCP-44H--2:lbd_counter=:lca=d__Bacteria:lca_tree=g__Lysinibacillus:name=N314539:ref_name_counter=],(RS_GCF_002237755.1_protein.faa_NZ_MWSJ01000014.1_15@PF00015_full_PFAM.350.568:0.0483597[&&NHX:Type=GTDB:gtdb_class=c__Bacilli:gtdb_domain=d__Bacteria:gtdb_family=f__Planococcaceae:gtdb_genus=g__Lysinibacillus:gtdb_order=o__Bacillales_A:gtdb_phylum=p__Firmicutes:gtdb_species=s__Lysinibacillus sp002237755:heptad=MCP-44H:species=d__Bacteria_p__Firmicutes_c__Bacilli_o__Bacillales_A_f__Planococcaceae_g__Lysinibacillus_s__Lysinibacillus sp002237755],(RS_GCF_001275675.1_protein.faa_NZ_LITM01000001.1_183@PF00015_full_PFAM.349.566:0.0157852[&&NHX:Type=GTDB:gtdb_class=c__Bacilli:gtdb_domain=d__Bacteria:gtdb_family=f__Planococcaceae:gtdb_genus=g__Lysinibacillus:gtdb_order=o__Bacillales_A:gtdb_phylum=p__Firmicutes:gtdb_species=s__Lysinibacillus sp001275675:heptad=MCP-44H:species=d__Bacteria_p__Firmicutes_c__Bacilli_o__Bacillales_A_f__Planococcaceae_g__Lysinibacillus_s__Lysinibacillus sp001275675],(RS_GCF_001183605.1_protein.faa_NZ_LFXJ01000002.1_386@PF00015_full_PFAM.354.568:0.0121708[&&NHX:Type=GTDB:gtdb_class=c__Bacilli:gtdb_domain=d__Bacteria:gtdb_family=f__Planococcaceae:gtdb_genus=g__Lysinibacillus:gtdb_order=o__Bacillales_A:gtdb_phylum=p__Firmicutes:gtdb_species=s__Lysinibacillus xylanilyticus:heptad=MCP-44H:species=d__Bacteria_p__Firmicutes_c__Bacilli_o__Bacillales_A_f__Planococcaceae_g__Lysinibacillus_s__Lysinibacillus xylanilyticus],RS_GCF_006864135.1_protein.faa_NZ_SADV01000006.1_91@PF00015_full_PFAM.353.565:0.00956152[&&NHX:Type=GTDB:gtdb_class=c__Bacilli:gtdb_domain=d__Bacteria:gtdb_family=f__Planococcaceae:gtdb_genus=g__Lysinibacillus:gtdb_order=o__Bacillales_A:gtdb_phylum=p__Firmicutes:gtdb_species=s__Lysinibacillus sp006864135:heptad=MCP-44H:species=d__Bacteria_p__Firmicutes_c__Bacilli_o__Bacillales_A_f__Planococcaceae_g__Lysinibacillus_s__Lysinibacillus sp006864135])0.906:0.0129626[&&NHX:Sample_counter=:Type_counter=GTDB--2:capture_class_counter=:capture_domain_counter=:capture_family_counter=:capture_genus_counter=:capture_order_counter=:capture_phylum_counter=:capture_species_counter=:evoltype=D:gtdb_class_counter=c__Bacilli--2:gtdb_domain_counter=d__Bacteria--2:gtdb_family_counter=f__Planococcaceae--2:gtdb_genus_counter=g__Lysinibacillus--2:gtdb_order_counter=o__Bacillales_A--2:gtdb_phylum_counter=p__Firmicutes--2:gtdb_species_counter=s__Lysinibacillus sp006864135--1||s__Lysinibacillus xylanilyticus--1:heptad_counter=MCP-44H--2:lbd_counter=:lca=d__Bacteria:lca_tree=g__Lysinibacillus:name=N314544:ref_name_counter=])0.485:0.00678082[&&NHX:Sample_counter=:Type_counter=GTDB--3:capture_class_counter=:capture_domain_counter=:capture_family_counter=:capture_genus_counter=:capture_order_counter=:capture_phylum_counter=:capture_species_counter=:evoltype=D:gtdb_class_counter=c__Bacilli--3:gtdb_domain_counter=d__Bacteria--3:gtdb_family_counter=f__Planococcaceae--3:gtdb_genus_counter=g__Lysinibacillus--3:gtdb_order_counter=o__Bacillales_A--3:gtdb_phylum_counter=p__Firmicutes--3:gtdb_species_counter=s__Lysinibacillus sp001275675--1||s__Lysinibacillus sp006864135--1||s__Lysinibacillus xylanilyticus--1:heptad_counter=MCP-44H--3:lbd_counter=:lca=d__Bacteria:lca_tree=g__Lysinibacillus:name=N314545:ref_name_counter=])0.663:0.00128668[&&NHX:Sample_counter=:Type_counter=GTDB--4:capture_class_counter=:capture_domain_counter=:capture_family_counter=:capture_genus_counter=:capture_order_counter=:capture_phylum_counter=:capture_species_counter=:evoltype=D:gtdb_class_counter=c__Bacilli--4:gtdb_domain_counter=d__Bacteria--4:gtdb_family_counter=f__Planococcaceae--4:gtdb_genus_counter=g__Lysinibacillus--4:gtdb_order_counter=o__Bacillales_A--4:gtdb_phylum_counter=p__Firmicutes--4:gtdb_species_counter=s__Lysinibacillus sp001275675--1||s__Lysinibacillus sp002237755--1||s__Lysinibacillus sp006864135--1||s__Lysinibacillus xylanilyticus--1:heptad_counter=MCP-44H--4:lbd_counter=:lca=d__Bacteria:lca_tree=g__Lysinibacillus:name=N314546:ref_name_counter=])0.868:0.014278[&&NHX:Sample_counter=:Type_counter=GTDB--6:capture_class_counter=:capture_domain_counter=:capture_family_counter=:capture_genus_counter=:capture_order_counter=:capture_phylum_counter=:capture_species_counter=:evoltype=D:gtdb_class_counter=c__Bacilli--6:gtdb_domain_counter=d__Bacteria--6:gtdb_family_counter=f__Planococcaceae--6:gtdb_genus_counter=g__Lysinibacillus--6:gtdb_order_counter=o__Bacillales_A--6:gtdb_phylum_counter=p__Firmicutes--6:gtdb_species_counter=s__Lysinibacillus sp001275675--1||s__Lysinibacillus sp001278875--1||s__Lysinibacillus sp002237755--1||s__Lysinibacillus sp006864135--1||s__Lysinibacillus xylanilyticus--1||s__Lysinibacillus xylanilyticus_A--1:heptad_counter=MCP-44H--6:lbd_counter=:lca=d__Bacteria:lca_tree=g__Lysinibacillus:name=N314547:ref_name_counter=])0.915:0.0239685[&&NHX:Sample_counter=:Type_counter=GTDB--18:capture_class_counter=:capture_domain_counter=:capture_family_counter=:capture_genus_counter=:capture_order_counter=:capture_phylum_counter=:capture_species_counter=:evoltype=D:gtdb_class_counter=c__Bacilli--17||c__Gammaproteobacteria--1:gtdb_domain_counter=d__Bacteria--18:gtdb_family_counter=f__Planococcaceae--17||f__Pseudomonadaceae--1:gtdb_genus_counter=g__Lysinibacillus--17||g__Pseudomonas_E--1:gtdb_order_counter=o__Bacillales_A--17||o__Pseudomonadales--1:gtdb_phylum_counter=p__Firmicutes--17||p__Proteobacteria--1:gtdb_species_counter=s__Lysinibacillus boronitolerans--1||s__Lysinibacillus capsici--1||s__Lysinibacillus fusiformis--1||s__Lysinibacillus fusiformis_D--1||s__Lysinibacillus fusiformis_F--1||s__Lysinibacillus macroides--1||s__Lysinibacillus pakistanensis--1||s__Lysinibacillus sp001275675--1||s__Lysinibacillus sp001278875--1||s__Lysinibacillus sp001308875--1||s__Lysinibacillus sp002237755--1||s__Lysinibacillus sp002973635--1||s__Lysinibacillus sp006864135--1||s__Lysinibacillus sp009724685--1||s__Lysinibacillus sphaericus_A--1||s__Lysinibacillus xylanilyticus--1||s__Lysinibacillus xylanilyticus_A--1||s__Pseudomonas_E sp003428805--1:heptad_counter=MCP-44H--18:lbd_counter=:lca=d__Bacteria:lca_tree=g__Lysinibacillus:name=N314548:ref_name_counter=])0.987:0.0450847[&&NHX:Sample_counter=:Type_counter=GTDB--22:capture_class_counter=:capture_domain_counter=:capture_family_counter=:capture_genus_counter=:capture_order_counter=:capture_phylum_counter=:capture_species_counter=:evoltype=D:gtdb_class_counter=c__Bacilli--21||c__Gammaproteobacteria--1:gtdb_domain_counter=d__Bacteria--22:gtdb_family_counter=f__Planococcaceae--21||f__Pseudomonadaceae--1:gtdb_genus_counter=g__Lysinibacillus--21||g__Pseudomonas_E--1:gtdb_order_counter=o__Bacillales_A--21||o__Pseudomonadales--1:gtdb_phylum_counter=p__Firmicutes--21||p__Proteobacteria--1:gtdb_species_counter=s__Lysinibacillus boronitolerans--1||s__Lysinibacillus capsici--1||s__Lysinibacillus fusiformis--1||s__Lysinibacillus fusiformis_D--1||s__Lysinibacillus fusiformis_F--1||s__Lysinibacillus macroides--1||s__Lysinibacillus mangiferihumi--1||s__Lysinibacillus pakistanensis--1||s__Lysinibacillus sp001275675--1||s__Lysinibacillus sp001278875--1||s__Lysinibacillus sp001308875--1||s__Lysinibacillus sp002237755--1||s__Lysinibacillus sp002340205--1||s__Lysinibacillus sp002973635--1||s__Lysinibacillus sp006864135--1||s__Lysinibacillus sp009724685--1||s__Lysinibacillus sphaericus--1||s__Lysinibacillus sphaericus_A--1||s__Lysinibacillus sphaericus_D--1||s__Lysinibacillus xylanilyticus--1||s__Lysinibacillus xylanilyticus_A--1||s__Pseudomonas_E sp003428805--1:heptad_counter=MCP-44H--22:lbd_counter=:lca=d__Bacteria:lca_tree=g__Lysinibacillus:name=N314549:ref_name_counter=],(RS_GCF_000392615.1_protein.faa_NZ_KB933398.1_3504@PF00015_full_PFAM.352.572:0.0240989[&&NHX:Type=GTDB:gtdb_class=c__Bacilli:gtdb_domain=d__Bacteria:gtdb_family=f__Planococcaceae:gtdb_genus=g__Lysinibacillus:gtdb_order=o__Bacillales_A:gtdb_phylum=p__Firmicutes:gtdb_species=s__Lysinibacillus sphaericus_B:heptad=MCP-44H:species=d__Bacteria_p__Firmicutes_c__Bacilli_o__Bacillales_A_f__Planococcaceae_g__Lysinibacillus_s__Lysinibacillus sphaericus_B],(RS_GCF_003049575.1_protein.faa_NZ_PYWI01000006.1_155@PF00015_full_PFAM.355.568:0.00979016[&&NHX:Type=GTDB:gtdb_class=c__Bacilli:gtdb_domain=d__Bacteria:gtdb_family=f__Planococcaceae:gtdb_genus=g__Lysinibacillus:gtdb_order=o__Bacillales_A:gtdb_phylum=p__Firmicutes:gtdb_species=s__Lysinibacillus parviboronicapiens:heptad=MCP-44H:species=d__Bacteria_p__Firmicutes_c__Bacilli_o__Bacillales_A_f__Planococcaceae_g__Lysinibacillus_s__Lysinibacillus parviboronicapiens],GB_GCA_007362955.1_protein.faa_CP041696.1_2185@PF00015_full_PFAM.353.567:0.0235296[&&NHX:Type=GTDB:gtdb_class=c__Bacilli:gtdb_domain=d__Bacteria:gtdb_family=f__Planococcaceae:gtdb_genus=g__Lysinibacillus:gtdb_order=o__Bacillales_A:gtdb_phylum=p__Firmicutes:gtdb_species=s__Lysinibacillus fusiformis_E:heptad=MCP-44H:species=d__Bacteria_p__Firmicutes_c__Bacilli_o__Bacillales_A_f__Planococcaceae_g__Lysinibacillus_s__Lysinibacillus fusiformis_E])0.816:0.00631929[&&NHX:Sample_counter=:Type_counter=GTDB--2:capture_class_counter=:capture_domain_counter=:capture_family_counter=:capture_genus_counter=:capture_order_counter=:capture_phylum_counter=:capture_species_counter=:evoltype=D:gtdb_class_counter=c__Bacilli--2:gtdb_domain_counter=d__Bacteria--2:gtdb_family_counter=f__Planococcaceae--2:gtdb_genus_counter=g__Lysinibacillus--2:gtdb_order_counter=o__Bacillales_A--2:gtdb_phylum_counter=p__Firmicutes--2:gtdb_species_counter=s__Lysinibacillus fusiformis_E--1||s__Lysinibacillus parviboronicapiens--1:heptad_counter=MCP-44H--2:lbd_counter=:lca=d__Bacteria:lca_tree=g__Lysinibacillus:name=N314553:ref_name_counter=])0.95:0.0263525[&&NHX:Sample_counter=:Type_counter=GTDB--3:capture_class_counter=:capture_domain_counter=:capture_family_counter=:capture_genus_counter=:capture_order_counter=:capture_phylum_counter=:capture_species_counter=:evoltype=D:gtdb_class_counter=c__Bacilli--3:gtdb_domain_counter=d__Bacteria--3:gtdb_family_counter=f__Planococcaceae--3:gtdb_genus_counter=g__Lysinibacillus--3:gtdb_order_counter=o__Bacillales_A--3:gtdb_phylum_counter=p__Firmicutes--3:gtdb_species_counter=s__Lysinibacillus fusiformis_E--1||s__Lysinibacillus parviboronicapiens--1||s__Lysinibacillus sphaericus_B--1:heptad_counter=MCP-44H--3:lbd_counter=:lca=d__Bacteria:lca_tree=g__Lysinibacillus:name=N314554:ref_name_counter=])0.881:0.0231415[&&NHX:Sample_counter=:Type_counter=GTDB--25:capture_class_counter=:capture_domain_counter=:capture_family_counter=:capture_genus_counter=:capture_order_counter=:capture_phylum_counter=:capture_species_counter=:evoltype=D:gtdb_class_counter=c__Bacilli--24||c__Gammaproteobacteria--1:gtdb_domain_counter=d__Bacteria--25:gtdb_family_counter=f__Planococcaceae--24||f__Pseudomonadaceae--1:gtdb_genus_counter=g__Lysinibacillus--24||g__Pseudomonas_E--1:gtdb_order_counter=o__Bacillales_A--24||o__Pseudomonadales--1:gtdb_phylum_counter=p__Firmicutes--24||p__Proteobacteria--1:gtdb_species_counter=s__Lysinibacillus boronitolerans--1||s__Lysinibacillus capsici--1||s__Lysinibacillus fusiformis--1||s__Lysinibacillus fusiformis_D--1||s__Lysinibacillus fusiformis_E--1||s__Lysinibacillus fusiformis_F--1||s__Lysinibacillus macroides--1||s__Lysinibacillus mangiferihumi--1||s__Lysinibacillus pakistanensis--1||s__Lysinibacillus parviboronicapiens--1||s__Lysinibacillus sp001275675--1||s__Lysinibacillus sp001278875--1||s__Lysinibacillus sp001308875--1||s__Lysinibacillus sp002237755--1||s__Lysinibacillus sp002340205--1||s__Lysinibacillus sp002973635--1||s__Lysinibacillus sp006864135--1||s__Lysinibacillus sp009724685--1||s__Lysinibacillus sphaericus--1||s__Lysinibacillus sphaericus_A--1||s__Lysinibacillus sphaericus_B--1||s__Lysinibacillus sphaericus_D--1||s__Lysinibacillus xylanilyticus--1||s__Lysinibacillus xylanilyticus_A--1||s__Pseudomonas_E sp003428805--1:heptad_counter=MCP-44H--25:lbd_counter=:lca=d__Bacteria:lca_tree=g__Lysinibacillus:name=N314555:ref_name_counter=],RS_GCF_001278945.1_protein.faa_NZ_LGRV01000005.1_107@PF00015_full_PFAM.354.562:0.037315[&&NHX:Type=GTDB:gtdb_class=c__Bacilli:gtdb_domain=d__Bacteria:gtdb_family=f__Planococcaceae:gtdb_genus=g__Lysinibacillus:gtdb_order=o__Bacillales_A:gtdb_phylum=p__Firmicutes:gtdb_species=s__Lysinibacillus contaminans:heptad=MCP-44H:species=d__Bacteria_p__Firmicutes_c__Bacilli_o__Bacillales_A_f__Planococcaceae_g__Lysinibacillus_s__Lysinibacillus contaminans])1:0.131463[&&NHX:Sample_counter=:Type_counter=GTDB--26:capture_class_counter=:capture_domain_counter=:capture_family_counter=:capture_genus_counter=:capture_order_counter=:capture_phylum_counter=:capture_species_counter=:evoltype=D:gtdb_class_counter=c__Bacilli--25||c__Gammaproteobacteria--1:gtdb_domain_counter=d__Bacteria--26:gtdb_family_counter=f__Planococcaceae--25||f__Pseudomonadaceae--1:gtdb_genus_counter=g__Lysinibacillus--25||g__Pseudomonas_E--1:gtdb_order_counter=o__Bacillales_A--25||o__Pseudomonadales--1:gtdb_phylum_counter=p__Firmicutes--25||p__Proteobacteria--1:gtdb_species_counter=s__Lysinibacillus boronitolerans--1||s__Lysinibacillus capsici--1||s__Lysinibacillus contaminans--1||s__Lysinibacillus fusiformis--1||s__Lysinibacillus fusiformis_D--1||s__Lysinibacillus fusiformis_E--1||s__Lysinibacillus fusiformis_F--1||s__Lysinibacillus macroides--1||s__Lysinibacillus mangiferihumi--1||s__Lysinibacillus pakistanensis--1||s__Lysinibacillus parviboronicapiens--1||s__Lysinibacillus sp001275675--1||s__Lysinibacillus sp001278875--1||s__Lysinibacillus sp001308875--1||s__Lysinibacillus sp002237755--1||s__Lysinibacillus sp002340205--1||s__Lysinibacillus sp002973635--1||s__Lysinibacillus sp006864135--1||s__Lysinibacillus sp009724685--1||s__Lysinibacillus sphaericus--1||s__Lysinibacillus sphaericus_A--1||s__Lysinibacillus sphaericus_B--1||s__Lysinibacillus sphaericus_D--1||s__Lysinibacillus xylanilyticus--1||s__Lysinibacillus xylanilyticus_A--1||s__Pseudomonas_E sp003428805--1:heptad_counter=MCP-44H--26:lbd_counter=:lca=d__Bacteria:lca_tree=g__Lysinibacillus:name=N314557:ref_name_counter=],((RS_GCF_003073375.1_protein.faa_NZ_CP029002.1_3296@PF00015_full_PFAM.349.562:0.24121[&&NHX:Type=GTDB:gtdb_class=c__Bacilli:gtdb_domain=d__Bacteria:gtdb_family=f__Planococcaceae:gtdb_genus=g__Solibacillus:gtdb_order=o__Bacillales_A:gtdb_phylum=p__Firmicutes:gtdb_species=s__Solibacillus sp003073375:heptad=MCP-44H:species=d__Bacteria_p__Firmicutes_c__Bacilli_o__Bacillales_A_f__Planococcaceae_g__Solibacillus_s__Solibacillus sp003073375],RS_GCF_001439635.1_protein.faa_NZ_LMBZ01000010.1_76@PF00015_full_PFAM.351.562:0.105102[&&NHX:Type=GTDB:gtdb_class=c__Bacilli:gtdb_domain=d__Bacteria:gtdb_family=f__Planococcaceae:gtdb_genus=g__Solibacillus:gtdb_order=o__Bacillales_A:gtdb_phylum=p__Firmicutes:gtdb_species=s__Solibacillus cecembensis:heptad=MCP-44H:species=d__Bacteria_p__Firmicutes_c__Bacilli_o__Bacillales_A_f__Planococcaceae_g__Solibacillus_s__Solibacillus cecembensis])0.999:0.135575[&&NHX:Sample_counter=:Type_counter=GTDB--2:capture_class_counter=:capture_domain_counter=:capture_family_counter=:capture_genus_counter=:capture_order_counter=:capture_phylum_counter=:capture_species_counter=:evoltype=D:gtdb_class_counter=c__Bacilli--2:gtdb_domain_counter=d__Bacteria--2:gtdb_family_counter=f__Planococcaceae--2:gtdb_genus_counter=g__Solibacillus--2:gtdb_order_counter=o__Bacillales_A--2:gtdb_phylum_counter=p__Firmicutes--2:gtdb_species_counter=s__Solibacillus cecembensis--1||s__Solibacillus sp003073375--1:heptad_counter=MCP-44H--2:lbd_counter=:lca=d__Bacteria:lca_tree=g__Solibacillus:name=N314560:ref_name_counter=],((RS_GCF_014595895.1_protein.faa_NZ_JABUKB010000006.1_73@PF00015_full_PFAM.337.565:0.140569[&&NHX:Type=GTDB:gtdb_class=c__Bacilli:gtdb_domain=d__Bacteria:gtdb_family=f__Planococcaceae:gtdb_genus=g__Lysinibacillus_B:gtdb_order=o__Bacillales_A:gtdb_phylum=p__Firmicutes:gtdb_species=s__Lysinibacillus_B odysseyi_A:heptad=MCP-44H:species=d__Bacteria_p__Firmicutes_c__Bacilli_o__Bacillales_A_f__Planococcaceae_g__Lysinibacillus_B_s__Lysinibacillus_B odysseyi_A],(RS_GCF_001591965.1_protein.faa_NZ_BCVX01000010.1_78@PF00015_full_PFAM.334.572:0.0161081[&&NHX:Type=GTDB:gtdb_class=c__Bacilli:gtdb_domain=d__Bacteria:gtdb_family=f__Planococcaceae:gtdb_genus=g__Lysinibacillus_B:gtdb_order=o__Bacillales_A:gtdb_phylum=p__Firmicutes:gtdb_species=s__Lysinibacillus_B odysseyi:heptad=MCP-44H:species=d__Bacteria_p__Firmicutes_c__Bacilli_o__Bacillales_A_f__Planococcaceae_g__Lysinibacillus_B_s__Lysinibacillus_B odysseyi],GB_GCA_002359075.1_protein.faa_DEQA01000079.1_2@PF00015_full_PFAM.340.570:0.0311854[&&NHX:Type=GTDB:gtdb_class=c__Bacilli:gtdb_domain=d__Bacteria:gtdb_family=f__Planococcaceae:gtdb_genus=g__Lysinibacillus_B:gtdb_order=o__Bacillales_A:gtdb_phylum=p__Firmicutes:gtdb_species=s__Lysinibacillus_B sp002359075:heptad=MCP-44H:species=d__Bacteria_p__Firmicutes_c__Bacilli_o__Bacillales_A_f__Planococcaceae_g__Lysinibacillus_B_s__Lysinibacillus_B sp002359075])0.999:0.115167[&&NHX:Sample_counter=:Type_counter=GTDB--2:capture_class_counter=:capture_domain_counter=:capture_family_counter=:capture_genus_counter=:capture_order_counter=:capture_phylum_counter=:capture_species_counter=:evoltype=D:gtdb_class_counter=c__Bacilli--2:gtdb_domain_counter=d__Bacteria--2:gtdb_family_counter=f__Planococcaceae--2:gtdb_genus_counter=g__Lysinibacillus_B--2:gtdb_order_counter=o__Bacillales_A--2:gtdb_phylum_counter=p__Firmicutes--2:gtdb_species_counter=s__Lysinibacillus_B odysseyi--1||s__Lysinibacillus_B sp002359075--1:heptad_counter=MCP-44H--2:lbd_counter=:lca=d__Bacteria:lca_tree=g__Lysinibacillus_B:name=N314564:ref_name_counter=])0.961:0.0715365[&&NHX:Sample_counter=:Type_counter=GTDB--3:capture_class_counter=:capture_domain_counter=:capture_family_counter=:capture_genus_counter=:capture_order_counter=:capture_phylum_counter=:capture_species_counter=:evoltype=D:gtdb_class_counter=c__Bacilli--3:gtdb_domain_counter=d__Bacteria--3:gtdb_family_counter=f__Planococcaceae--3:gtdb_genus_counter=g__Lysinibacillus_B--3:gtdb_order_counter=o__Bacillales_A--3:gtdb_phylum_counter=p__Firmicutes--3:gtdb_species_counter=s__Lysinibacillus_B odysseyi--1||s__Lysinibacillus_B odysseyi_A--1||s__Lysinibacillus_B sp002359075--1:heptad_counter=MCP-44H--3:lbd_counter=:lca=d__Bacteria:lca_tree=g__Lysinibacillus_B:name=N314565:ref_name_counter=],(GB_GCA_002360295.1_protein.faa_DEQI01000385.1_3@PF00015_full_PFAM.359.567:0.0989239[&&NHX:Type=GTDB:gtdb_class=c__Bacilli:gtdb_domain=d__Bacteria:gtdb_family=f__Planococcaceae:gtdb_genus=g__Metasolibacillus:gtdb_order=o__Bacillales_A:gtdb_phylum=p__Firmicutes:gtdb_species=s__Metasolibacillus sp002360295:heptad=MCP-44H:species=d__Bacteria_p__Firmicutes_c__Bacilli_o__Bacillales_A_f__Planococcaceae_g__Metasolibacillus_s__Metasolibacillus sp002360295],(RS_GCF_003049645.1_protein.faa_NZ_PYWK01000003.1_89@PF00015_full_PFAM.355.569:0.0384172[&&NHX:Type=GTDB:gtdb_class=c__Bacilli:gtdb_domain=d__Bacteria:gtdb_family=f__Planococcaceae:gtdb_genus=g__Metasolibacillus:gtdb_order=o__Bacillales_A:gtdb_phylum=p__Firmicutes:gtdb_species=s__Metasolibacillus fluoroglycofenilyticus:heptad=MCP-44H:species=d__Bacteria_p__Firmicutes_c__Bacilli_o__Bacillales_A_f__Planococcaceae_g__Metasolibacillus_s__Metasolibacillus fluoroglycofenilyticus],(RS_GCF_003049505.1_protein.faa_NZ_PYWN01000088.1_47@PF00015_full_PFAM.359.567:0.0957203[&&NHX:Type=GTDB:gtdb_class=c__Bacilli:gtdb_domain=d__Bacteria:gtdb_family=f__Planococcaceae:gtdb_genus=g__Metasolibacillus:gtdb_order=o__Bacillales_A:gtdb_phylum=p__Firmicutes:gtdb_species=s__Metasolibacillus meyeri:heptad=MCP-44H:species=d__Bacteria_p__Firmicutes_c__Bacilli_o__Bacillales_A_f__Planococcaceae_g__Metasolibacillus_s__Metasolibacillus meyeri],RS_GCF_000612805.1_protein.faa_NZ_HG964407.1_90@PF00015_full_PFAM.358.574:0.069651[&&NHX:Type=GTDB:gtdb_class=c__Bacilli:gtdb_domain=d__Bacteria:gtdb_family=f__Planococcaceae:gtdb_genus=g__Metasolibacillus:gtdb_order=o__Bacillales_A:gtdb_phylum=p__Firmicutes:gtdb_species=s__Metasolibacillus ndiopicus:heptad=MCP-44H:species=d__Bacteria_p__Firmicutes_c__Bacilli_o__Bacillales_A_f__Planococcaceae_g__Metasolibacillus_s__Metasolibacillus ndiopicus])0.909:0.0420282[&&NHX:Sample_counter=:Type_counter=GTDB--2:capture_class_counter=:capture_domain_counter=:capture_family_counter=:capture_genus_counter=:capture_order_counter=:capture_phylum_counter=:capture_species_counter=:evoltype=D:gtdb_class_counter=c__Bacilli--2:gtdb_domain_counter=d__Bacteria--2:gtdb_family_counter=f__Planococcaceae--2:gtdb_genus_counter=g__Metasolibacillus--2:gtdb_order_counter=o__Bacillales_A--2:gtdb_phylum_counter=p__Firmicutes--2:gtdb_species_counter=s__Metasolibacillus meyeri--1||s__Metasolibacillus ndiopicus--1:heptad_counter=MCP-44H--2:lbd_counter=:lca=d__Bacteria:lca_tree=g__Metasolibacillus:name=N314570:ref_name_counter=])1:0.180127[&&NHX:Sample_counter=:Type_counter=GTDB--3:capture_class_counter=:capture_domain_counter=:capture_family_counter=:capture_genus_counter=:capture_order_counter=:capture_phylum_counter=:capture_species_counter=:evoltype=D:gtdb_class_counter=c__Bacilli--3:gtdb_domain_counter=d__Bacteria--3:gtdb_family_counter=f__Planococcaceae--3:gtdb_genus_counter=g__Metasolibacillus--3:gtdb_order_counter=o__Bacillales_A--3:gtdb_phylum_counter=p__Firmicutes--3:gtdb_species_counter=s__Metasolibacillus fluoroglycofenilyticus--1||s__Metasolibacillus meyeri--1||s__Metasolibacillus ndiopicus--1:heptad_counter=MCP-44H--3:lbd_counter=:lca=d__Bacteria:lca_tree=g__Metasolibacillus:name=N314571:ref_name_counter=])0.919:0.0545845[&&NHX:Sample_counter=:Type_counter=GTDB--4:capture_class_counter=:capture_domain_counter=:capture_family_counter=:capture_genus_counter=:capture_order_counter=:capture_phylum_counter=:capture_species_counter=:evoltype=D:gtdb_class_counter=c__Bacilli--4:gtdb_domain_counter=d__Bacteria--4:gtdb_family_counter=f__Planococcaceae--4:gtdb_genus_counter=g__Metasolibacillus--4:gtdb_order_counter=o__Bacillales_A--4:gtdb_phylum_counter=p__Firmicutes--4:gtdb_species_counter=s__Metasolibacillus fluoroglycofenilyticus--1||s__Metasolibacillus meyeri--1||s__Metasolibacillus ndiopicus--1||s__Metasolibacillus sp002360295--1:heptad_counter=MCP-44H--4:lbd_counter=:lca=d__Bacteria:lca_tree=g__Metasolibacillus:name=N314572:ref_name_counter=])0.158:0.0305624[&&NHX:Sample_counter=:Type_counter=GTDB--7:capture_class_counter=:capture_domain_counter=:capture_family_counter=:capture_genus_counter=:capture_order_counter=:capture_phylum_counter=:capture_species_counter=:evoltype=D:gtdb_class_counter=c__Bacilli--7:gtdb_domain_counter=d__Bacteria--7:gtdb_family_counter=f__Planococcaceae--7:gtdb_genus_counter=g__Lysinibacillus_B--3||g__Metasolibacillus--4:gtdb_order_counter=o__Bacillales_A--7:gtdb_phylum_counter=p__Firmicutes--7:gtdb_species_counter=s__Lysinibacillus_B odysseyi--1||s__Lysinibacillus_B odysseyi_A--1||s__Lysinibacillus_B sp002359075--1||s__Metasolibacillus fluoroglycofenilyticus--1||s__Metasolibacillus meyeri--1||s__Metasolibacillus ndiopicus--1||s__Metasolibacillus sp002360295--1:heptad_counter=MCP-44H--7:lbd_counter=:lca=d__Bacteria:lca_tree=f__Planococcaceae:name=N314573:ref_name_counter=])0.158:0.0102639[&&NHX:Sample_counter=:Type_counter=GTDB--9:capture_class_counter=:capture_domain_counter=:capture_family_counter=:capture_genus_counter=:capture_order_counter=:capture_phylum_counter=:capture_species_counter=:evoltype=D:gtdb_class_counter=c__Bacilli--9:gtdb_domain_counter=d__Bacteria--9:gtdb_family_counter=f__Planococcaceae--9:gtdb_genus_counter=g__Lysinibacillus_B--3||g__Metasolibacillus--4||g__Solibacillus--2:gtdb_order_counter=o__Bacillales_A--9:gtdb_phylum_counter=p__Firmicutes--9:gtdb_species_counter=s__Lysinibacillus_B odysseyi--1||s__Lysinibacillus_B odysseyi_A--1||s__Lysinibacillus_B sp002359075--1||s__Metasolibacillus fluoroglycofenilyticus--1||s__Metasolibacillus meyeri--1||s__Metasolibacillus ndiopicus--1||s__Metasolibacillus sp002360295--1||s__Solibacillus cecembensis--1||s__Solibacillus sp003073375--1:heptad_counter=MCP-44H--9:lbd_counter=:lca=d__Bacteria:lca_tree=f__Planococcaceae:name=N314574:ref_name_counter=])0.831:0.0266504[&&NHX:Sample_counter=:Type_counter=GTDB--35:capture_class_counter=:capture_domain_counter=:capture_family_counter=:capture_genus_counter=:capture_order_counter=:capture_phylum_counter=:capture_species_counter=:evoltype=D:gtdb_class_counter=c__Bacilli--34||c__Gammaproteobacteria--1:gtdb_domain_counter=d__Bacteria--35:gtdb_family_counter=f__Planococcaceae--34||f__Pseudomonadaceae--1:gtdb_genus_counter=g__Lysinibacillus--25||g__Lysinibacillus_B--3||g__Metasolibacillus--4||g__Pseudomonas_E--1||g__Solibacillus--2:gtdb_order_counter=o__Bacillales_A--34||o__Pseudomonadales--1:gtdb_phylum_counter=p__Firmicutes--34||p__Proteobacteria--1:gtdb_species_counter=s__Lysinibacillus boronitolerans--1||s__Lysinibacillus capsici--1||s__Lysinibacillus contaminans--1||s__Lysinibacillus fusiformis--1||s__Lysinibacillus fusiformis_D--1||s__Lysinibacillus fusiformis_E--1||s__Lysinibacillus fusiformis_F--1||s__Lysinibacillus macroides--1||s__Lysinibacillus mangiferihumi--1||s__Lysinibacillus pakistanensis--1||s__Lysinibacillus parviboronicapiens--1||s__Lysinibacillus sp001275675--1||s__Lysinibacillus sp001278875--1||s__Lysinibacillus sp001308875--1||s__Lysinibacillus sp002237755--1||s__Lysinibacillus sp002340205--1||s__Lysinibacillus sp002973635--1||s__Lysinibacillus sp006864135--1||s__Lysinibacillus sp009724685--1||s__Lysinibacillus sphaericus--1||s__Lysinibacillus sphaericus_A--1||s__Lysinibacillus sphaericus_B--1||s__Lysinibacillus sphaericus_D--1||s__Lysinibacillus xylanilyticus--1||s__Lysinibacillus xylanilyticus_A--1||s__Lysinibacillus_B odysseyi--1||s__Lysinibacillus_B odysseyi_A--1||s__Lysinibacillus_B sp002359075--1||s__Metasolibacillus fluoroglycofenilyticus--1||s__Metasolibacillus meyeri--1||s__Metasolibacillus ndiopicus--1||s__Metasolibacillus sp002360295--1||s__Pseudomonas_E sp003428805--1||s__Solibacillus cecembensis--1||s__Solibacillus sp003073375--1:heptad_counter=MCP-44H--35:lbd_counter=:lca=d__Bacteria:lca_tree=f__Planococcaceae:name=N314575:ref_name_counter=],((GB_GCA_012735355.1_protein.faa_JAAYHP010000417.1_1@PF00015_full_PFAM.346.565:0.203375[&&NHX:Type=GTDB:gtdb_class=c__Bacilli:gtdb_domain=d__Bacteria:gtdb_family=f__Planococcaceae:gtdb_genus=g__Ureibacillus:gtdb_order=o__Bacillales_A:gtdb_phylum=p__Firmicutes:gtdb_species=s__Ureibacillus sp012735355:heptad=MCP-44H:species=d__Bacteria_p__Firmicutes_c__Bacilli_o__Bacillales_A_f__Planococcaceae_g__Ureibacillus_s__Ureibacillus sp012735355],((RS_GCF_003966145.1_protein.faa_NZ_RXNR01000010.1_68@PF00015_full_PFAM.336.563:5e-09[&&NHX:Type=GTDB:gtdb_class=c__Bacilli:gtdb_domain=d__Bacteria:gtdb_family=f__Planococcaceae:gtdb_genus=g__Ureibacillus:gtdb_order=o__Bacillales_A:gtdb_phylum=p__Firmicutes:gtdb_species=s__Ureibacillus telephonicus:heptad=MCP-44H:species=d__Bacteria_p__Firmicutes_c__Bacilli_o__Bacillales_A_f__Planococcaceae_g__Ureibacillus_s__Ureibacillus telephonicus],83f0b957-9a5a-4c21-ab17-b1808209f236_6@MCPsignal.182.262:0.0139491[&&NHX:Sample=rhiztom1:Type=capture:capture_class=c__Bacilli:capture_domain=d__Bacteria:capture_family=f__Planococcaceae:capture_genus=g__Ureibacillus:capture_order=o__Bacillales_A:capture_phylum=p__Firmicutes:capture_species=s__Ureibacillus telephonicus:heptad=MCP-44H])0.987:0.0648382[&&NHX:Sample_counter=rhiztom1--1:Type_counter=GTDB--1||capture--1:capture_class_counter=c__Bacilli--1:capture_domain_counter=d__Bacteria--1:capture_family_counter=f__Planococcaceae--1:capture_genus_counter=g__Ureibacillus--1:capture_order_counter=o__Bacillales_A--1:capture_phylum_counter=p__Firmicutes--1:capture_species_counter=s__Ureibacillus telephonicus--1:gtdb_class_counter=c__Bacilli--1:gtdb_domain_counter=d__Bacteria--1:gtdb_family_counter=f__Planococcaceae--1:gtdb_genus_counter=g__Ureibacillus--1:gtdb_order_counter=o__Bacillales_A--1:gtdb_phylum_counter=p__Firmicutes--1:gtdb_species_counter=s__Ureibacillus telephonicus--1:heptad_counter=MCP-44H--2:lbd_counter=:lca_tree=s__Ureibacillus telephonicus:name=N314579:ref_name_counter=],(RS_GCF_003515775.1_protein.faa_NZ_QWEI01000007.1_69@PF00015_full_PFAM.338.563:0.108715[&&NHX:Type=GTDB:gtdb_class=c__Bacilli:gtdb_domain=d__Bacteria:gtdb_family=f__Planococcaceae:gtdb_genus=g__Ureibacillus:gtdb_order=o__Bacillales_A:gtdb_phylum=p__Firmicutes:gtdb_species=s__Ureibacillus yapensis:heptad=MCP-44H:species=d__Bacteria_p__Firmicutes_c__Bacilli_o__Bacillales_A_f__Planococcaceae_g__Ureibacillus_s__Ureibacillus yapensis],(RS_GCF_003628435.1_protein.faa_NZ_RBZN01000003.1_52@PF00015_full_PFAM.337.565:0.0508806[&&NHX:Type=GTDB:gtdb_class=c__Bacilli:gtdb_domain=d__Bacteria:gtdb_family=f__Planococcaceae:gtdb_genus=g__Ureibacillus:gtdb_order=o__Bacillales_A:gtdb_phylum=p__Firmicutes:gtdb_species=s__Ureibacillus endophyticus:heptad=MCP-44H:species=d__Bacteria_p__Firmicutes_c__Bacilli_o__Bacillales_A_f__Planococcaceae_g__Ureibacillus_s__Ureibacillus endophyticus],(RS_GCF_900217795.1_protein.faa_NZ_OBMQ01000010.1_75@PF00015_full_PFAM.337.565:0.0237555[&&NHX:Type=GTDB:gtdb_class=c__Bacilli:gtdb_domain=d__Bacteria:gtdb_family=f__Planococcaceae:gtdb_genus=g__Ureibacillus:gtdb_order=o__Bacillales_A:gtdb_phylum=p__Firmicutes:gtdb_species=s__Ureibacillus xyleni:heptad=MCP-44H:species=d__Bacteria_p__Firmicutes_c__Bacilli_o__Bacillales_A_f__Planococcaceae_g__Ureibacillus_s__Ureibacillus xyleni],RS_GCF_003977595.1_protein.faa_NZ_RYYR01000009.1_93@PF00015_full_PFAM.345.569:0.076304[&&NHX:Type=GTDB:gtdb_class=c__Bacilli:gtdb_domain=d__Bacteria:gtdb_family=f__Planococcaceae:gtdb_genus=g__Ureibacillus:gtdb_order=o__Bacillales_A:gtdb_phylum=p__Firmicutes:gtdb_species=s__Ureibacillus antri:heptad=MCP-44H:species=d__Bacteria_p__Firmicutes_c__Bacilli_o__Bacillales_A_f__Planococcaceae_g__Ureibacillus_s__Ureibacillus antri])0.83:0.0159159[&&NHX:Sample_counter=:Type_counter=GTDB--2:capture_class_counter=:capture_domain_counter=:capture_family_counter=:capture_genus_counter=:capture_order_counter=:capture_phylum_counter=:capture_species_counter=:evoltype=D:gtdb_class_counter=c__Bacilli--2:gtdb_domain_counter=d__Bacteria--2:gtdb_family_counter=f__Planococcaceae--2:gtdb_genus_counter=g__Ureibacillus--2:gtdb_order_counter=o__Bacillales_A--2:gtdb_phylum_counter=p__Firmicutes--2:gtdb_species_counter=s__Ureibacillus antri--1||s__Ureibacillus xyleni--1:heptad_counter=MCP-44H--2:lbd_counter=:lca=d__Bacteria:lca_tree=g__Ureibacillus:name=N314584:ref_name_counter=])0.595:0.0130844[&&NHX:Sample_counter=:Type_counter=GTDB--3:capture_class_counter=:capture_domain_counter=:capture_family_counter=:capture_genus_counter=:capture_order_counter=:capture_phylum_counter=:capture_species_counter=:evoltype=D:gtdb_class_counter=c__Bacilli--3:gtdb_domain_counter=d__Bacteria--3:gtdb_family_counter=f__Planococcaceae--3:gtdb_genus_counter=g__Ureibacillus--3:gtdb_order_counter=o__Bacillales_A--3:gtdb_phylum_counter=p__Firmicutes--3:gtdb_species_counter=s__Ureibacillus antri--1||s__Ureibacillus endophyticus--1||s__Ureibacillus xyleni--1:heptad_counter=MCP-44H--3:lbd_counter=:lca=d__Bacteria:lca_tree=g__Ureibacillus:name=N314585:ref_name_counter=])0.451:0.0131108[&&NHX:Sample_counter=:Type_counter=GTDB--4:capture_class_counter=:capture_domain_counter=:capture_family_counter=:capture_genus_counter=:capture_order_counter=:capture_phylum_counter=:capture_species_counter=:evoltype=D:gtdb_class_counter=c__Bacilli--4:gtdb_domain_counter=d__Bacteria--4:gtdb_family_counter=f__Planococcaceae--4:gtdb_genus_counter=g__Ureibacillus--4:gtdb_order_counter=o__Bacillales_A--4:gtdb_phylum_counter=p__Firmicutes--4:gtdb_species_counter=s__Ureibacillus antri--1||s__Ureibacillus endophyticus--1||s__Ureibacillus xyleni--1||s__Ureibacillus yapensis--1:heptad_counter=MCP-44H--4:lbd_counter=:lca=d__Bacteria:lca_tree=g__Ureibacillus:name=N314586:ref_name_counter=])0.781:0.0251415[&&NHX:Sample_counter=rhiztom1--1:Type_counter=GTDB--5||capture--1:capture_class_counter=c__Bacilli--1:capture_domain_counter=d__Bacteria--1:capture_family_counter=f__Planococcaceae--1:capture_genus_counter=g__Ureibacillus--1:capture_order_counter=o__Bacillales_A--1:capture_phylum_counter=p__Firmicutes--1:capture_species_counter=s__Ureibacillus telephonicus--1:gtdb_class_counter=c__Bacilli--5:gtdb_domain_counter=d__Bacteria--5:gtdb_family_counter=f__Planococcaceae--5:gtdb_genus_counter=g__Ureibacillus--5:gtdb_order_counter=o__Bacillales_A--5:gtdb_phylum_counter=p__Firmicutes--5:gtdb_species_counter=s__Ureibacillus antri--1||s__Ureibacillus endophyticus--1||s__Ureibacillus telephonicus--1||s__Ureibacillus xyleni--1||s__Ureibacillus yapensis--1:heptad_counter=MCP-44H--6:lbd_counter=:lca_tree=g__Ureibacillus:name=N314587:ref_name_counter=])0.766:0.01701[&&NHX:Sample_counter=rhiztom1--1:Type_counter=GTDB--6||capture--1:capture_class_counter=c__Bacilli--1:capture_domain_counter=d__Bacteria--1:capture_family_counter=f__Planococcaceae--1:capture_genus_counter=g__Ureibacillus--1:capture_order_counter=o__Bacillales_A--1:capture_phylum_counter=p__Firmicutes--1:capture_species_counter=s__Ureibacillus telephonicus--1:gtdb_class_counter=c__Bacilli--6:gtdb_domain_counter=d__Bacteria--6:gtdb_family_counter=f__Planococcaceae--6:gtdb_genus_counter=g__Ureibacillus--6:gtdb_order_counter=o__Bacillales_A--6:gtdb_phylum_counter=p__Firmicutes--6:gtdb_species_counter=s__Ureibacillus antri--1||s__Ureibacillus endophyticus--1||s__Ureibacillus sp012735355--1||s__Ureibacillus telephonicus--1||s__Ureibacillus xyleni--1||s__Ureibacillus yapensis--1:heptad_counter=MCP-44H--7:lbd_counter=:lca_tree=g__Ureibacillus:name=N314588:ref_name_counter=],(RS_GCF_000772965.1_protein.faa_NZ_JPVQ01000004.1_87@PF00015_full_PFAM.349.562:0.0685745[&&NHX:Type=GTDB:gtdb_class=c__Bacilli:gtdb_domain=d__Bacteria:gtdb_family=f__Planococcaceae:gtdb_genus=g__Ureibacillus:gtdb_order=o__Bacillales_A:gtdb_phylum=p__Firmicutes:gtdb_species=s__Ureibacillus massiliensis:heptad=MCP-44H:species=d__Bacteria_p__Firmicutes_c__Bacilli_o__Bacillales_A_f__Planococcaceae_g__Ureibacillus_s__Ureibacillus massiliensis],RS_GCF_000772945.1_protein.faa_NZ_JPVN01000015.1_22@PF00015_full_PFAM.357.561:0.204951[&&NHX:Type=GTDB:gtdb_class=c__Bacilli:gtdb_domain=d__Bacteria:gtdb_family=f__Planococcaceae:gtdb_genus=g__Ureibacillus:gtdb_order=o__Bacillales_A:gtdb_phylum=p__Firmicutes:gtdb_species=s__Ureibacillus manganicus:heptad=MCP-44H:species=d__Bacteria_p__Firmicutes_c__Bacilli_o__Bacillales_A_f__Planococcaceae_g__Ureibacillus_s__Ureibacillus manganicus])0.869:0.0523714[&&NHX:Sample_counter=:Type_counter=GTDB--2:capture_class_counter=:capture_domain_counter=:capture_family_counter=:capture_genus_counter=:capture_order_counter=:capture_phylum_counter=:capture_species_counter=:evoltype=D:gtdb_class_counter=c__Bacilli--2:gtdb_domain_counter=d__Bacteria--2:gtdb_family_counter=f__Planococcaceae--2:gtdb_genus_counter=g__Ureibacillus--2:gtdb_order_counter=o__Bacillales_A--2:gtdb_phylum_counter=p__Firmicutes--2:gtdb_species_counter=s__Ureibacillus manganicus--1||s__Ureibacillus massiliensis--1:heptad_counter=MCP-44H--2:lbd_counter=:lca=d__Bacteria:lca_tree=g__Ureibacillus:name=N314591:ref_name_counter=])0.958:0.0595277[&&NHX:Sample_counter=rhiztom1--1:Type_counter=GTDB--8||capture--1:capture_class_counter=c__Bacilli--1:capture_domain_counter=d__Bacteria--1:capture_family_counter=f__Planococcaceae--1:capture_genus_counter=g__Ureibacillus--1:capture_order_counter=o__Bacillales_A--1:capture_phylum_counter=p__Firmicutes--1:capture_species_counter=s__Ureibacillus telephonicus--1:gtdb_class_counter=c__Bacilli--8:gtdb_domain_counter=d__Bacteria--8:gtdb_family_counter=f__Planococcaceae--8:gtdb_genus_counter=g__Ureibacillus--8:gtdb_order_counter=o__Bacillales_A--8:gtdb_phylum_counter=p__Firmicutes--8:gtdb_species_counter=s__Ureibacillus antri--1||s__Ureibacillus endophyticus--1||s__Ureibacillus manganicus--1||s__Ureibacillus massiliensis--1||s__Ureibacillus sp012735355--1||s__Ureibacillus telephonicus--1||s__Ureibacillus xyleni--1||s__Ureibacillus yapensis--1:heptad_counter=MCP-44H--9:lbd_counter=:lca_tree=g__Ureibacillus:name=N314592:ref_name_counter=])0.967:0.0877705[&&NHX:Sample_counter=rhiztom1--1:Type_counter=GTDB--43||capture--1:capture_class_counter=c__Bacilli--1:capture_domain_counter=d__Bacteria--1:capture_family_counter=f__Planococcaceae--1:capture_genus_counter=g__Ureibacillus--1:capture_order_counter=o__Bacillales_A--1:capture_phylum_counter=p__Firmicutes--1:capture_species_counter=s__Ureibacillus telephonicus--1:evoltype=D:gtdb_class_counter=c__Bacilli--42||c__Gammaproteobacteria--1:gtdb_domain_counter=d__Bacteria--43:gtdb_family_counter=f__Planococcaceae--42||f__Pseudomonadaceae--1:gtdb_genus_counter=g__Lysinibacillus--25||g__Lysinibacillus_B--3||g__Metasolibacillus--4||g__Pseudomonas_E--1||g__Solibacillus--2||g__Ureibacillus--8:gtdb_order_counter=o__Bacillales_A--42||o__Pseudomonadales--1:gtdb_phylum_counter=p__Firmicutes--42||p__Proteobacteria--1:gtdb_species_counter=s__Lysinibacillus boronitolerans--1||s__Lysinibacillus capsici--1||s__Lysinibacillus contaminans--1||s__Lysinibacillus fusiformis--1||s__Lysinibacillus fusiformis_D--1||s__Lysinibacillus fusiformis_E--1||s__Lysinibacillus fusiformis_F--1||s__Lysinibacillus macroides--1||s__Lysinibacillus mangiferihumi--1||s__Lysinibacillus pakistanensis--1||s__Lysinibacillus parviboronicapiens--1||s__Lysinibacillus sp001275675--1||s__Lysinibacillus sp001278875--1||s__Lysinibacillus sp001308875--1||s__Lysinibacillus sp002237755--1||s__Lysinibacillus sp002340205--1||s__Lysinibacillus sp002973635--1||s__Lysinibacillus sp006864135--1||s__Lysinibacillus sp009724685--1||s__Lysinibacillus sphaericus--1||s__Lysinibacillus sphaericus_A--1||s__Lysinibacillus sphaericus_B--1||s__Lysinibacillus sphaericus_D--1||s__Lysinibacillus xylanilyticus--1||s__Lysinibacillus xylanilyticus_A--1||s__Lysinibacillus_B odysseyi--1||s__Lysinibacillus_B odysseyi_A--1||s__Lysinibacillus_B sp002359075--1||s__Metasolibacillus fluoroglycofenilyticus--1||s__Metasolibacillus meyeri--1||s__Metasolibacillus ndiopicus--1||s__Metasolibacillus sp002360295--1||s__Pseudomonas_E sp003428805--1||s__Solibacillus cecembensis--1||s__Solibacillus sp003073375--1||s__Ureibacillus antri--1||s__Ureibacillus endophyticus--1||s__Ureibacillus manganicus--1||s__Ureibacillus massiliensis--1||s__Ureibacillus sp012735355--1||s__Ureibacillus telephonicus--1||s__Ureibacillus xyleni--1||s__Ureibacillus yapensis--1:heptad_counter=MCP-44H--44:lbd_counter=:lca=d__Bacteria:lca_tree=f__Planococcaceae:name=N314593:ref_name_counter=],((RS_GCF_014643595.1_protein.faa_NZ_BMJT01000005.1_37@PF00015_full_PFAM.353.564:0.253753[&&NHX:Type=GTDB:gtdb_class=c__Bacilli:gtdb_domain=d__Bacteria:gtdb_family=f__Planococcaceae:gtdb_genus=g__Metalysinibacillus:gtdb_order=o__Bacillales_A:gtdb_phylum=p__Firmicutes:gtdb_species=s__Metalysinibacillus alkalisoli:heptad=MCP-44H:species=d__Bacteria_p__Firmicutes_c__Bacilli_o__Bacillales_A_f__Planococcaceae_g__Metalysinibacillus_s__Metalysinibacillus alkalisoli],(GB_GCA_000935965.1_protein.faa_LN483075.1_67@PF00015_full_PFAM.355.566:0.0512502[&&NHX:Type=GTDB:gtdb_class=c__Bacilli:gtdb_domain=d__Bacteria:gtdb_family=f__Planococcaceae:gtdb_genus=g__Metalysinibacillus:gtdb_order=o__Bacillales_A:gtdb_phylum=p__Firmicutes:gtdb_species=s__Metalysinibacillus saudimassiliensis:heptad=MCP-44H:species=d__Bacteria_p__Firmicutes_c__Bacilli_o__Bacillales_A_f__Planococcaceae_g__Metalysinibacillus_s__Metalysinibacillus saudimassiliensis],RS_GCF_003057615.1_protein.faa_NZ_QAFW01000004.1_103@PF00015_full_PFAM.352.563:0.128352[&&NHX:Type=GTDB:gtdb_class=c__Bacilli:gtdb_domain=d__Bacteria:gtdb_family=f__Planococcaceae:gtdb_genus=g__Metalysinibacillus:gtdb_order=o__Bacillales_A:gtdb_phylum=p__Firmicutes:gtdb_species=s__Metalysinibacillus jejuensis:heptad=MCP-44H:species=d__Bacteria_p__Firmicutes_c__Bacilli_o__Bacillales_A_f__Planococcaceae_g__Metalysinibacillus_s__Metalysinibacillus jejuensis])0.978:0.126104[&&NHX:Sample_counter=:Type_counter=GTDB--2:capture_class_counter=:capture_domain_counter=:capture_family_counter=:capture_genus_counter=:capture_order_counter=:capture_phylum_counter=:capture_species_counter=:evoltype=D:gtdb_class_counter=c__Bacilli--2:gtdb_domain_counter=d__Bacteria--2:gtdb_family_counter=f__Planococcaceae--2:gtdb_genus_counter=g__Metalysinibacillus--2:gtdb_order_counter=o__Bacillales_A--2:gtdb_phylum_counter=p__Firmicutes--2:gtdb_species_counter=s__Metalysinibacillus jejuensis--1||s__Metalysinibacillus saudimassiliensis--1:heptad_counter=MCP-44H--2:lbd_counter=:lca=d__Bacteria:lca_tree=g__Metalysinibacillus:name=N314597:ref_name_counter=])0.969:0.115468[&&NHX:Sample_counter=:Type_counter=GTDB--3:capture_class_counter=:capture_domain_counter=:capture_family_counter=:capture_genus_counter=:capture_order_counter=:capture_phylum_counter=:capture_species_counter=:evoltype=D:gtdb_class_counter=c__Bacilli--3:gtdb_domain_counter=d__Bacteria--3:gtdb_family_counter=f__Planococcaceae--3:gtdb_genus_counter=g__Metalysinibacillus--3:gtdb_order_counter=o__Bacillales_A--3:gtdb_phylum_counter=p__Firmicutes--3:gtdb_species_counter=s__Metalysinibacillus alkalisoli--1||s__Metalysinibacillus jejuensis--1||s__Metalysinibacillus saudimassiliensis--1:heptad_counter=MCP-44H--3:lbd_counter=:lca=d__Bacteria:lca_tree=g__Metalysinibacillus:name=N314598:ref_name_counter=],(GB_GCA_018384745.1_protein.faa_JAHAYH010000099.1_8@PF00015_full_PFAM.326.569:0.165393[&&NHX:Type=GTDB:gtdb_class=c__Bacilli:gtdb_domain=d__Bacteria:gtdb_family=f__Planococcaceae:gtdb_genus=g__Caryophanon:gtdb_order=o__Bacillales_A:gtdb_phylum=p__Firmicutes:gtdb_species=s__Caryophanon sp018384745:heptad=MCP-44H:species=d__Bacteria_p__Firmicutes_c__Bacilli_o__Bacillales_A_f__Planococcaceae_g__Caryophanon_s__Caryophanon sp018384745],RS_GCF_001700325.1_protein.faa_NZ_MATO01000030.1_66@PF00015_full_PFAM.322.569:0.150562[&&NHX:Type=GTDB:gtdb_class=c__Bacilli:gtdb_domain=d__Bacteria:gtdb_family=f__Planococcaceae:gtdb_genus=g__Caryophanon:gtdb_order=o__Bacillales_A:gtdb_phylum=p__Firmicutes:gtdb_species=s__Caryophanon latum:heptad=MCP-44H:species=d__Bacteria_p__Firmicutes_c__Bacilli_o__Bacillales_A_f__Planococcaceae_g__Caryophanon_s__Caryophanon latum])1:0.38752[&&NHX:Sample_counter=:Type_counter=GTDB--2:capture_class_counter=:capture_domain_counter=:capture_family_counter=:capture_genus_counter=:capture_order_counter=:capture_phylum_counter=:capture_species_counter=:evoltype=D:gtdb_class_counter=c__Bacilli--2:gtdb_domain_counter=d__Bacteria--2:gtdb_family_counter=f__Planococcaceae--2:gtdb_genus_counter=g__Caryophanon--2:gtdb_order_counter=o__Bacillales_A--2:gtdb_phylum_counter=p__Firmicutes--2:gtdb_species_counter=s__Caryophanon latum--1||s__Caryophanon sp018384745--1:heptad_counter=MCP-44H--2:lbd_counter=:lca=d__Bacteria:lca_tree=g__Caryophanon:name=N314601:ref_name_counter=])0.825:0.0585593[&&NHX:Sample_counter=:Type_counter=GTDB--5:capture_class_counter=:capture_domain_counter=:capture_family_counter=:capture_genus_counter=:capture_order_counter=:capture_phylum_counter=:capture_species_counter=:evoltype=D:gtdb_class_counter=c__Bacilli--5:gtdb_domain_counter=d__Bacteria--5:gtdb_family_counter=f__Planococcaceae--5:gtdb_genus_counter=g__Caryophanon--2||g__Metalysinibacillus--3:gtdb_order_counter=o__Bacillales_A--5:gtdb_phylum_counter=p__Firmicutes--5:gtdb_species_counter=s__Caryophanon latum--1||s__Caryophanon sp018384745--1||s__Metalysinibacillus alkalisoli--1||s__Metalysinibacillus jejuensis--1||s__Metalysinibacillus saudimassiliensis--1:heptad_counter=MCP-44H--5:lbd_counter=:lca=d__Bacteria:lca_tree=f__Planococcaceae:name=N314602:ref_name_counter=])0.765:0.0473707[&&NHX:Sample_counter=rhiztom1--1:Type_counter=GTDB--48||capture--1:capture_class_counter=c__Bacilli--1:capture_domain_counter=d__Bacteria--1:capture_family_counter=f__Planococcaceae--1:capture_genus_counter=g__Ureibacillus--1:capture_order_counter=o__Bacillales_A--1:capture_phylum_counter=p__Firmicutes--1:capture_species_counter=s__Ureibacillus telephonicus--1:evoltype=D:gtdb_class_counter=c__Bacilli--47||c__Gammaproteobacteria--1:gtdb_domain_counter=d__Bacteria--48:gtdb_family_counter=f__Planococcaceae--47||f__Pseudomonadaceae--1:gtdb_genus_counter=g__Caryophanon--2||g__Lysinibacillus--25||g__Lysinibacillus_B--3||g__Metalysinibacillus--3||g__Metasolibacillus--4||g__Pseudomonas_E--1||g__Solibacillus--2||g__Ureibacillus--8:gtdb_order_counter=o__Bacillales_A--47||o__Pseudomonadales--1:gtdb_phylum_counter=p__Firmicutes--47||p__Proteobacteria--1:gtdb_species_counter=s__Caryophanon latum--1||s__Caryophanon sp018384745--1||s__Lysinibacillus boronitolerans--1||s__Lysinibacillus capsici--1||s__Lysinibacillus contaminans--1||s__Lysinibacillus fusiformis--1||s__Lysinibacillus fusiformis_D--1||s__Lysinibacillus fusiformis_E--1||s__Lysinibacillus fusiformis_F--1||s__Lysinibacillus macroides--1||s__Lysinibacillus mangiferihumi--1||s__Lysinibacillus pakistanensis--1||s__Lysinibacillus parviboronicapiens--1||s__Lysinibacillus sp001275675--1||s__Lysinibacillus sp001278875--1||s__Lysinibacillus sp001308875--1||s__Lysinibacillus sp002237755--1||s__Lysinibacillus sp002340205--1||s__Lysinibacillus sp002973635--1||s__Lysinibacillus sp006864135--1||s__Lysinibacillus sp009724685--1||s__Lysinibacillus sphaericus--1||s__Lysinibacillus sphaericus_A--1||s__Lysinibacillus sphaericus_B--1||s__Lysinibacillus sphaericus_D--1||s__Lysinibacillus xylanilyticus--1||s__Lysinibacillus xylanilyticus_A--1||s__Lysinibacillus_B odysseyi--1||s__Lysinibacillus_B odysseyi_A--1||s__Lysinibacillus_B sp002359075--1||s__Metalysinibacillus alkalisoli--1||s__Metalysinibacillus jejuensis--1||s__Metalysinibacillus saudimassiliensis--1||s__Metasolibacillus fluoroglycofenilyticus--1||s__Metasolibacillus meyeri--1||s__Metasolibacillus ndiopicus--1||s__Metasolibacillus sp002360295--1||s__Pseudomonas_E sp003428805--1||s__Solibacillus cecembensis--1||s__Solibacillus sp003073375--1||s__Ureibacillus antri--1||s__Ureibacillus endophyticus--1||s__Ureibacillus manganicus--1||s__Ureibacillus massiliensis--1||s__Ureibacillus sp012735355--1||s__Ureibacillus telephonicus--1||s__Ureibacillus xyleni--1||s__Ureibacillus yapensis--1:heptad_counter=MCP-44H--49:lbd_counter=:lca=d__Bacteria:lca_tree=f__Planococcaceae:name=N314603:ref_name_counter=])0.969:0.0804759[&&NHX:Sample_counter=rhiztom1--1:Type_counter=GTDB--54||capture--1:capture_class_counter=c__Bacilli--1:capture_domain_counter=d__Bacteria--1:capture_family_counter=f__Planococcaceae--1:capture_genus_counter=g__Ureibacillus--1:capture_order_counter=o__Bacillales_A--1:capture_phylum_counter=p__Firmicutes--1:capture_species_counter=s__Ureibacillus telephonicus--1:evoltype=D:gtdb_class_counter=c__Bacilli--53||c__Gammaproteobacteria--1:gtdb_domain_counter=d__Bacteria--54:gtdb_family_counter=f__Planococcaceae--53||f__Pseudomonadaceae--1:gtdb_genus_counter=g__Caryophanon--2||g__Kurthia--2||g__Lysinibacillus--25||g__Lysinibacillus_B--3||g__Metalysinibacillus--3||g__Metasolibacillus--4||g__Pseudomonas_E--1||g__Rummeliibacillus--1||g__Solibacillus--2||g__Ureibacillus--8||g__Viridibacillus--3:gtdb_order_counter=o__Bacillales_A--53||o__Pseudomonadales--1:gtdb_phylum_counter=p__Firmicutes--53||p__Proteobacteria--1:gtdb_species_counter=s__Caryophanon latum--1||s__Caryophanon sp018384745--1||s__Kurthia gibsonii--1||s__Kurthia sibirica--1||s__Lysinibacillus boronitolerans--1||s__Lysinibacillus capsici--1||s__Lysinibacillus contaminans--1||s__Lysinibacillus fusiformis--1||s__Lysinibacillus fusiformis_D--1||s__Lysinibacillus fusiformis_E--1||s__Lysinibacillus fusiformis_F--1||s__Lysinibacillus macroides--1||s__Lysinibacillus mangiferihumi--1||s__Lysinibacillus pakistanensis--1||s__Lysinibacillus parviboronicapiens--1||s__Lysinibacillus sp001275675--1||s__Lysinibacillus sp001278875--1||s__Lysinibacillus sp001308875--1||s__Lysinibacillus sp002237755--1||s__Lysinibacillus sp002340205--1||s__Lysinibacillus sp002973635--1||s__Lysinibacillus sp006864135--1||s__Lysinibacillus sp009724685--1||s__Lysinibacillus sphaericus--1||s__Lysinibacillus sphaericus_A--1||s__Lysinibacillus sphaericus_B--1||s__Lysinibacillus sphaericus_D--1||s__Lysinibacillus xylanilyticus--1||s__Lysinibacillus xylanilyticus_A--1||s__Lysinibacillus_B odysseyi--1||s__Lysinibacillus_B odysseyi_A--1||s__Lysinibacillus_B sp002359075--1||s__Metalysinibacillus alkalisoli--1||s__Metalysinibacillus jejuensis--1||s__Metalysinibacillus saudimassiliensis--1||s__Metasolibacillus fluoroglycofenilyticus--1||s__Metasolibacillus meyeri--1||s__Metasolibacillus ndiopicus--1||s__Metasolibacillus sp002360295--1||s__Pseudomonas_E sp003428805--1||s__Rummeliibacillus pycnus--1||s__Solibacillus cecembensis--1||s__Solibacillus sp003073375--1||s__Ureibacillus antri--1||s__Ureibacillus endophyticus--1||s__Ureibacillus manganicus--1||s__Ureibacillus massiliensis--1||s__Ureibacillus sp012735355--1||s__Ureibacillus telephonicus--1||s__Ureibacillus xyleni--1||s__Ureibacillus yapensis--1||s__Viridibacillus arenosi--1||s__Viridibacillus arvi--1||s__Viridibacillus sp002813185--1:heptad_counter=MCP-44H--55:lbd_counter=:lca=d__Bacteria:lca_tree=f__Planococcaceae:name=N314604:ref_name_counter=])0.922:0.0716231[&&NHX:Sample_counter=rhiztom1--1:Type_counter=GTDB--56||capture--1:capture_class_counter=c__Bacilli--1:capture_domain_counter=d__Bacteria--1:capture_family_counter=f__Planococcaceae--1:capture_genus_counter=g__Ureibacillus--1:capture_order_counter=o__Bacillales_A--1:capture_phylum_counter=p__Firmicutes--1:capture_species_counter=s__Ureibacillus telephonicus--1:evoltype=D:gtdb_class_counter=c__Bacilli--55||c__Gammaproteobacteria--1:gtdb_domain_counter=d__Bacteria--56:gtdb_family_counter=f__DSM-18226--2||f__Planococcaceae--53||f__Pseudomonadaceae--1:gtdb_genus_counter=g__Caryophanon--2||g__Cytobacillus--2||g__Kurthia--2||g__Lysinibacillus--25||g__Lysinibacillus_B--3||g__Metalysinibacillus--3||g__Metasolibacillus--4||g__Pseudomonas_E--1||g__Rummeliibacillus--1||g__Solibacillus--2||g__Ureibacillus--8||g__Viridibacillus--3:gtdb_order_counter=o__Bacillales_A--53||o__Bacillales_B--2||o__Pseudomonadales--1:gtdb_phylum_counter=p__Firmicutes--55||p__Proteobacteria--1:gtdb_species_counter=s__Caryophanon latum--1||s__Caryophanon sp018384745--1||s__Cytobacillus praedii--1||s__Cytobacillus solani--1||s__Kurthia gibsonii--1||s__Kurthia sibirica--1||s__Lysinibacillus boronitolerans--1||s__Lysinibacillus capsici--1||s__Lysinibacillus contaminans--1||s__Lysinibacillus fusiformis--1||s__Lysinibacillus fusiformis_D--1||s__Lysinibacillus fusiformis_E--1||s__Lysinibacillus fusiformis_F--1||s__Lysinibacillus macroides--1||s__Lysinibacillus mangiferihumi--1||s__Lysinibacillus pakistanensis--1||s__Lysinibacillus parviboronicapiens--1||s__Lysinibacillus sp001275675--1||s__Lysinibacillus sp001278875--1||s__Lysinibacillus sp001308875--1||s__Lysinibacillus sp002237755--1||s__Lysinibacillus sp002340205--1||s__Lysinibacillus sp002973635--1||s__Lysinibacillus sp006864135--1||s__Lysinibacillus sp009724685--1||s__Lysinibacillus sphaericus--1||s__Lysinibacillus sphaericus_A--1||s__Lysinibacillus sphaericus_B--1||s__Lysinibacillus sphaericus_D--1||s__Lysinibacillus xylanilyticus--1||s__Lysinibacillus xylanilyticus_A--1||s__Lysinibacillus_B odysseyi--1||s__Lysinibacillus_B odysseyi_A--1||s__Lysinibacillus_B sp002359075--1||s__Metalysinibacillus alkalisoli--1||s__Metalysinibacillus jejuensis--1||s__Metalysinibacillus saudimassiliensis--1||s__Metasolibacillus fluoroglycofenilyticus--1||s__Metasolibacillus meyeri--1||s__Metasolibacillus ndiopicus--1||s__Metasolibacillus sp002360295--1||s__Pseudomonas_E sp003428805--1||s__Rummeliibacillus pycnus--1||s__Solibacillus cecembensis--1||s__Solibacillus sp003073375--1||s__Ureibacillus antri--1||s__Ureibacillus endophyticus--1||s__Ureibacillus manganicus--1||s__Ureibacillus massiliensis--1||s__Ureibacillus sp012735355--1||s__Ureibacillus telephonicus--1||s__Ureibacillus xyleni--1||s__Ureibacillus yapensis--1||s__Viridibacillus arenosi--1||s__Viridibacillus arvi--1||s__Viridibacillus sp002813185--1:heptad_counter=MCP-44H--57:lbd_counter=:lca=d__Bacteria:lca_tree=f__Planococcaceae:name=N314605:ref_name_counter=],RS_GCF_014642655.1_protein.faa_NZ_BMIR01000001.1_508@PF00015_full_PFAM.162.413:0.415786[&&NHX:Type=GTDB:gtdb_class=c__Bacilli:gtdb_domain=d__Bacteria:gtdb_family=f__Sporolactobacillaceae:gtdb_genus=g__Pullulanibacillus:gtdb_order=o__Bacillales_G:gtdb_phylum=p__Firmicutes:gtdb_species=s__Pullulanibacillus camelliae:heptad=MCP-44H:species=d__Bacteria_p__Firmicutes_c__Bacilli_o__Bacillales_G_f__Sporolactobacillaceae_g__Pullulanibacillus_s__Pullulanibacillus camelliae])0.182:0.0348736[&&NHX:Sample_counter=rhiztom1--1:Type_counter=GTDB--57||capture--1:capture_class_counter=c__Bacilli--1:capture_domain_counter=d__Bacteria--1:capture_family_counter=f__Planococcaceae--1:capture_genus_counter=g__Ureibacillus--1:capture_order_counter=o__Bacillales_A--1:capture_phylum_counter=p__Firmicutes--1:capture_species_counter=s__Ureibacillus telephonicus--1:evoltype=D:gtdb_class_counter=c__Bacilli--56||c__Gammaproteobacteria--1:gtdb_domain_counter=d__Bacteria--57:gtdb_family_counter=f__DSM-18226--2||f__Planococcaceae--53||f__Pseudomonadaceae--1||f__Sporolactobacillaceae--1:gtdb_genus_counter=g__Caryophanon--2||g__Cytobacillus--2||g__Kurthia--2||g__Lysinibacillus--25||g__Lysinibacillus_B--3||g__Metalysinibacillus--3||g__Metasolibacillus--4||g__Pseudomonas_E--1||g__Pullulanibacillus--1||g__Rummeliibacillus--1||g__Solibacillus--2||g__Ureibacillus--8||g__Viridibacillus--3:gtdb_order_counter=o__Bacillales_A--53||o__Bacillales_B--2||o__Bacillales_G--1||o__Pseudomonadales--1:gtdb_phylum_counter=p__Firmicutes--56||p__Proteobacteria--1:gtdb_species_counter=s__Caryophanon latum--1||s__Caryophanon sp018384745--1||s__Cytobacillus praedii--1||s__Cytobacillus solani--1||s__Kurthia gibsonii--1||s__Kurthia sibirica--1||s__Lysinibacillus boronitolerans--1||s__Lysinibacillus capsici--1||s__Lysinibacillus contaminans--1||s__Lysinibacillus fusiformis--1||s__Lysinibacillus fusiformis_D--1||s__Lysinibacillus fusiformis_E--1||s__Lysinibacillus fusiformis_F--1||s__Lysinibacillus macroides--1||s__Lysinibacillus mangiferihumi--1||s__Lysinibacillus pakistanensis--1||s__Lysinibacillus parviboronicapiens--1||s__Lysinibacillus sp001275675--1||s__Lysinibacillus sp001278875--1||s__Lysinibacillus sp001308875--1||s__Lysinibacillus sp002237755--1||s__Lysinibacillus sp002340205--1||s__Lysinibacillus sp002973635--1||s__Lysinibacillus sp006864135--1||s__Lysinibacillus sp009724685--1||s__Lysinibacillus sphaericus--1||s__Lysinibacillus sphaericus_A--1||s__Lysinibacillus sphaericus_B--1||s__Lysinibacillus sphaericus_D--1||s__Lysinibacillus xylanilyticus--1||s__Lysinibacillus xylanilyticus_A--1||s__Lysinibacillus_B odysseyi--1||s__Lysinibacillus_B odysseyi_A--1||s__Lysinibacillus_B sp002359075--1||s__Metalysinibacillus alkalisoli--1||s__Metalysinibacillus jejuensis--1||s__Metalysinibacillus saudimassiliensis--1||s__Metasolibacillus fluoroglycofenilyticus--1||s__Metasolibacillus meyeri--1||s__Metasolibacillus ndiopicus--1||s__Metasolibacillus sp002360295--1||s__Pseudomonas_E sp003428805--1||s__Pullulanibacillus camelliae--1||s__Rummeliibacillus pycnus--1||s__Solibacillus cecembensis--1||s__Solibacillus sp003073375--1||s__Ureibacillus antri--1||s__Ureibacillus endophyticus--1||s__Ureibacillus manganicus--1||s__Ureibacillus massiliensis--1||s__Ureibacillus sp012735355--1||s__Ureibacillus telephonicus--1||s__Ureibacillus xyleni--1||s__Ureibacillus yapensis--1||s__Viridibacillus arenosi--1||s__Viridibacillus arvi--1||s__Viridibacillus sp002813185--1:heptad_counter=MCP-44H--58:lbd_counter=:lca=d__Bacteria:lca_tree=f__Planococcaceae:name=N314607:ref_name_counter=],((RS_GCF_011393025.1_protein.faa_NZ_JAAOEO010000041.1_4@PF00015_full_PFAM.336.564:0.01443[&&NHX:Type=GTDB:gtdb_class=c__Bacilli:gtdb_domain=d__Bacteria:gtdb_family=f__DSM-18226:gtdb_genus=g__URHB0009:gtdb_order=o__Bacillales_B:gtdb_phylum=p__Firmicutes:gtdb_species=s__URHB0009 sp011393025:heptad=MCP-44H:species=d__Bacteria_p__Firmicutes_c__Bacilli_o__Bacillales_B_f__DSM-18226_g__URHB0009_s__URHB0009 sp011393025],RS_GCF_000426085.1_protein.faa_NZ_AUER01000017.1_131@PF00015_full_PFAM.334.564:0.0186802[&&NHX:Type=GTDB:gtdb_class=c__Bacilli:gtdb_domain=d__Bacteria:gtdb_family=f__DSM-18226:gtdb_genus=g__URHB0009:gtdb_order=o__Bacillales_B:gtdb_phylum=p__Firmicutes:gtdb_species=s__URHB0009 sp000426085:heptad=MCP-44H:species=d__Bacteria_p__Firmicutes_c__Bacilli_o__Bacillales_B_f__DSM-18226_g__URHB0009_s__URHB0009 sp000426085])0.998:0.143137[&&NHX:Sample_counter=:Type_counter=GTDB--2:capture_class_counter=:capture_domain_counter=:capture_family_counter=:capture_genus_counter=:capture_order_counter=:capture_phylum_counter=:capture_species_counter=:evoltype=D:gtdb_class_counter=c__Bacilli--2:gtdb_domain_counter=d__Bacteria--2:gtdb_family_counter=f__DSM-18226--2:gtdb_genus_counter=g__URHB0009--2:gtdb_order_counter=o__Bacillales_B--2:gtdb_phylum_counter=p__Firmicutes--2:gtdb_species_counter=s__URHB0009 sp000426085--1||s__URHB0009 sp011393025--1:heptad_counter=MCP-44H--2:lbd_counter=:lca=d__Bacteria:lca_tree=g__URHB0009:name=N314610:ref_name_counter=],((RS_GCF_000934845.1_protein.faa_NZ_JXIQ01000077.1_11@PF00015_full_PFAM.337.564:0.0888508[&&NHX:Type=GTDB:gtdb_class=c__Bacilli:gtdb_domain=d__Bacteria:gtdb_family=f__DSM-18226:gtdb_genus=g__Mesobacillus:gtdb_order=o__Bacillales_B:gtdb_phylum=p__Firmicutes:gtdb_species=s__Mesobacillus subterraneus_A:heptad=MCP-44H:species=d__Bacteria_p__Firmicutes_c__Bacilli_o__Bacillales_B_f__DSM-18226_g__Mesobacillus_s__Mesobacillus subterraneus_A],4c691e37-bcf3-4b35-95ef-63f4d9164329_6@MCPsignal.24.183:0.0428892[&&NHX:Sample=rhiztom1:Type=capture:capture_class=c__Clostridia:capture_domain=d__Bacteria:capture_family=f__Acidaminobacteraceae:capture_genus=g__Fusibacter_C:capture_order=o__Peptostreptococcales:capture_phylum=p__Firmicutes_A:capture_species=s__Fusibacter_C sp001897605:heptad=MCP-44H])0.967:0.158214[&&NHX:Sample_counter=rhiztom1--1:Type_counter=GTDB--1||capture--1:capture_class_counter=c__Clostridia--1:capture_domain_counter=d__Bacteria--1:capture_family_counter=f__Acidaminobacteraceae--1:capture_genus_counter=g__Fusibacter_C--1:capture_order_counter=o__Peptostreptococcales--1:capture_phylum_counter=p__Firmicutes_A--1:capture_species_counter=s__Fusibacter_C sp001897605--1:gtdb_class_counter=c__Bacilli--1:gtdb_domain_counter=d__Bacteria--1:gtdb_family_counter=f__DSM-18226--1:gtdb_genus_counter=g__Mesobacillus--1:gtdb_order_counter=o__Bacillales_B--1:gtdb_phylum_counter=p__Firmicutes--1:gtdb_species_counter=s__Mesobacillus subterraneus_A--1:heptad_counter=MCP-44H--2:lbd_counter=:lca_tree=s__Mesobacillus subterraneus_A:name=N314613:ref_name_counter=],c7aec108-d115-46e6-83f4-4b6d63e681e3_6@MCPsignal.140.217:0.148368[&&NHX:Sample=rhiztom1:Type=capture:capture_class=c__Clostridia:capture_domain=d__Bacteria:capture_family=f__Lachnospiraceae:capture_genus=g__Butyribacter:capture_order=o__Lachnospirales:capture_phylum=p__Firmicutes_A:capture_species=s__Butyribacter sp000436755:heptad=MCP-44H])0.19:0.0489962[&&NHX:Sample_counter=rhiztom1--2:Type_counter=GTDB--1||capture--2:capture_class_counter=c__Clostridia--2:capture_domain_counter=d__Bacteria--2:capture_family_counter=f__Acidaminobacteraceae--1||f__Lachnospiraceae--1:capture_genus_counter=g__Butyribacter--1||g__Fusibacter_C--1:capture_order_counter=o__Lachnospirales--1||o__Peptostreptococcales--1:capture_phylum_counter=p__Firmicutes_A--2:capture_species_counter=s__Butyribacter sp000436755--1||s__Fusibacter_C sp001897605--1:gtdb_class_counter=c__Bacilli--1:gtdb_domain_counter=d__Bacteria--1:gtdb_family_counter=f__DSM-18226--1:gtdb_genus_counter=g__Mesobacillus--1:gtdb_order_counter=o__Bacillales_B--1:gtdb_phylum_counter=p__Firmicutes--1:gtdb_species_counter=s__Mesobacillus subterraneus_A--1:heptad_counter=MCP-44H--3:lbd_counter=:lca_tree=s__Mesobacillus subterraneus_A:name=N314615:ref_name_counter=])0.863:0.0465568[&&NHX:Sample_counter=rhiztom1--2:Type_counter=GTDB--3||capture--2:capture_class_counter=c__Clostridia--2:capture_domain_counter=d__Bacteria--2:capture_family_counter=f__Acidaminobacteraceae--1||f__Lachnospiraceae--1:capture_genus_counter=g__Butyribacter--1||g__Fusibacter_C--1:capture_order_counter=o__Lachnospirales--1||o__Peptostreptococcales--1:capture_phylum_counter=p__Firmicutes_A--2:capture_species_counter=s__Butyribacter sp000436755--1||s__Fusibacter_C sp001897605--1:gtdb_class_counter=c__Bacilli--3:gtdb_domain_counter=d__Bacteria--3:gtdb_family_counter=f__DSM-18226--3:gtdb_genus_counter=g__Mesobacillus--1||g__URHB0009--2:gtdb_order_counter=o__Bacillales_B--3:gtdb_phylum_counter=p__Firmicutes--3:gtdb_species_counter=s__Mesobacillus subterraneus_A--1||s__URHB0009 sp000426085--1||s__URHB0009 sp011393025--1:heptad_counter=MCP-44H--5:lbd_counter=:lca_tree=f__DSM-18226:name=N314616:ref_name_counter=])0.941:0.0751223[&&NHX:Sample_counter=rhiztom1--3:Type_counter=GTDB--60||capture--3:capture_class_counter=c__Bacilli--1||c__Clostridia--2:capture_domain_counter=d__Bacteria--3:capture_family_counter=f__Acidaminobacteraceae--1||f__Lachnospiraceae--1||f__Planococcaceae--1:capture_genus_counter=g__Butyribacter--1||g__Fusibacter_C--1||g__Ureibacillus--1:capture_order_counter=o__Bacillales_A--1||o__Lachnospirales--1||o__Peptostreptococcales--1:capture_phylum_counter=p__Firmicutes--1||p__Firmicutes_A--2:capture_species_counter=s__Butyribacter sp000436755--1||s__Fusibacter_C sp001897605--1||s__Ureibacillus telephonicus--1:evoltype=D:gtdb_class_counter=c__Bacilli--59||c__Gammaproteobacteria--1:gtdb_domain_counter=d__Bacteria--60:gtdb_family_counter=f__DSM-18226--5||f__Planococcaceae--53||f__Pseudomonadaceae--1||f__Sporolactobacillaceae--1:gtdb_genus_counter=g__Caryophanon--2||g__Cytobacillus--2||g__Kurthia--2||g__Lysinibacillus--25||g__Lysinibacillus_B--3||g__Mesobacillus--1||g__Metalysinibacillus--3||g__Metasolibacillus--4||g__Pseudomonas_E--1||g__Pullulanibacillus--1||g__Rummeliibacillus--1||g__Solibacillus--2||g__URHB0009--2||g__Ureibacillus--8||g__Viridibacillus--3:gtdb_order_counter=o__Bacillales_A--53||o__Bacillales_B--5||o__Bacillales_G--1||o__Pseudomonadales--1:gtdb_phylum_counter=p__Firmicutes--59||p__Proteobacteria--1:gtdb_species_counter=s__Caryophanon latum--1||s__Caryophanon sp018384745--1||s__Cytobacillus praedii--1||s__Cytobacillus solani--1||s__Kurthia gibsonii--1||s__Kurthia sibirica--1||s__Lysinibacillus boronitolerans--1||s__Lysinibacillus capsici--1||s__Lysinibacillus contaminans--1||s__Lysinibacillus fusiformis--1||s__Lysinibacillus fusiformis_D--1||s__Lysinibacillus fusiformis_E--1||s__Lysinibacillus fusiformis_F--1||s__Lysinibacillus macroides--1||s__Lysinibacillus mangiferihumi--1||s__Lysinibacillus pakistanensis--1||s__Lysinibacillus parviboronicapiens--1||s__Lysinibacillus sp001275675--1||s__Lysinibacillus sp001278875--1||s__Lysinibacillus sp001308875--1||s__Lysinibacillus sp002237755--1||s__Lysinibacillus sp002340205--1||s__Lysinibacillus sp002973635--1||s__Lysinibacillus sp006864135--1||s__Lysinibacillus sp009724685--1||s__Lysinibacillus sphaericus--1||s__Lysinibacillus sphaericus_A--1||s__Lysinibacillus sphaericus_B--1||s__Lysinibacillus sphaericus_D--1||s__Lysinibacillus xylanilyticus--1||s__Lysinibacillus xylanilyticus_A--1||s__Lysinibacillus_B odysseyi--1||s__Lysinibacillus_B odysseyi_A--1||s__Lysinibacillus_B sp002359075--1||s__Mesobacillus subterraneus_A--1||s__Metalysinibacillus alkalisoli--1||s__Metalysinibacillus jejuensis--1||s__Metalysinibacillus saudimassiliensis--1||s__Metasolibacillus fluoroglycofenilyticus--1||s__Metasolibacillus meyeri--1||s__Metasolibacillus ndiopicus--1||s__Metasolibacillus sp002360295--1||s__Pseudomonas_E sp003428805--1||s__Pullulanibacillus camelliae--1||s__Rummeliibacillus pycnus--1||s__Solibacillus cecembensis--1||s__Solibacillus sp003073375--1||s__URHB0009 sp000426085--1||s__URHB0009 sp011393025--1||s__Ureibacillus antri--1||s__Ureibacillus endophyticus--1||s__Ureibacillus manganicus--1||s__Ureibacillus massiliensis--1||s__Ureibacillus sp012735355--1||s__Ureibacillus telephonicus--1||s__Ureibacillus xyleni--1||s__Ureibacillus yapensis--1||s__Viridibacillus arenosi--1||s__Viridibacillus arvi--1||s__Viridibacillus sp002813185--1:heptad_counter=MCP-44H--63:lbd_counter=:lca=d__Bacteria:lca_tree=c__Bacilli:name=N314617:ref_name_counter=])0.576:0.0438492[&&NHX:Sample_counter=rhiztom1--3:Type_counter=GTDB--61||capture--3:capture_class_counter=c__Bacilli--1||c__Clostridia--2:capture_domain_counter=d__Bacteria--3:capture_family_counter=f__Acidaminobacteraceae--1||f__Lachnospiraceae--1||f__Planococcaceae--1:capture_genus_counter=g__Butyribacter--1||g__Fusibacter_C--1||g__Ureibacillus--1:capture_order_counter=o__Bacillales_A--1||o__Lachnospirales--1||o__Peptostreptococcales--1:capture_phylum_counter=p__Firmicutes--1||p__Firmicutes_A--2:capture_species_counter=s__Butyribacter sp000436755--1||s__Fusibacter_C sp001897605--1||s__Ureibacillus telephonicus--1:evoltype=D:gtdb_class_counter=c__Bacilli--60||c__Gammaproteobacteria--1:gtdb_domain_counter=d__Bacteria--61:gtdb_family_counter=f__DSM-18226--5||f__Halobacillaceae--1||f__Planococcaceae--53||f__Pseudomonadaceae--1||f__Sporolactobacillaceae--1:gtdb_genus_counter=g__Caryophanon--2||g__Cytobacillus--2||g__Kurthia--2||g__Lysinibacillus--25||g__Lysinibacillus_B--3||g__Mesobacillus--1||g__Metalysinibacillus--3||g__Metasolibacillus--4||g__Pontibacillus_A--1||g__Pseudomonas_E--1||g__Pullulanibacillus--1||g__Rummeliibacillus--1||g__Solibacillus--2||g__URHB0009--2||g__Ureibacillus--8||g__Viridibacillus--3:gtdb_order_counter=o__Bacillales_A--53||o__Bacillales_B--5||o__Bacillales_D--1||o__Bacillales_G--1||o__Pseudomonadales--1:gtdb_phylum_counter=p__Firmicutes--60||p__Proteobacteria--1:gtdb_species_counter=s__Caryophanon latum--1||s__Caryophanon sp018384745--1||s__Cytobacillus praedii--1||s__Cytobacillus solani--1||s__Kurthia gibsonii--1||s__Kurthia sibirica--1||s__Lysinibacillus boronitolerans--1||s__Lysinibacillus capsici--1||s__Lysinibacillus contaminans--1||s__Lysinibacillus fusiformis--1||s__Lysinibacillus fusiformis_D--1||s__Lysinibacillus fusiformis_E--1||s__Lysinibacillus fusiformis_F--1||s__Lysinibacillus macroides--1||s__Lysinibacillus mangiferihumi--1||s__Lysinibacillus pakistanensis--1||s__Lysinibacillus parviboronicapiens--1||s__Lysinibacillus sp001275675--1||s__Lysinibacillus sp001278875--1||s__Lysinibacillus sp001308875--1||s__Lysinibacillus sp002237755--1||s__Lysinibacillus sp002340205--1||s__Lysinibacillus sp002973635--1||s__Lysinibacillus sp006864135--1||s__Lysinibacillus sp009724685--1||s__Lysinibacillus sphaericus--1||s__Lysinibacillus sphaericus_A--1||s__Lysinibacillus sphaericus_B--1||s__Lysinibacillus sphaericus_D--1||s__Lysinibacillus xylanilyticus--1||s__Lysinibacillus xylanilyticus_A--1||s__Lysinibacillus_B odysseyi--1||s__Lysinibacillus_B odysseyi_A--1||s__Lysinibacillus_B sp002359075--1||s__Mesobacillus subterraneus_A--1||s__Metalysinibacillus alkalisoli--1||s__Metalysinibacillus jejuensis--1||s__Metalysinibacillus saudimassiliensis--1||s__Metasolibacillus fluoroglycofenilyticus--1||s__Metasolibacillus meyeri--1||s__Metasolibacillus ndiopicus--1||s__Metasolibacillus sp002360295--1||s__Pontibacillus_A halophilus--1||s__Pseudomonas_E sp003428805--1||s__Pullulanibacillus camelliae--1||s__Rummeliibacillus pycnus--1||s__Solibacillus cecembensis--1||s__Solibacillus sp003073375--1||s__URHB0009 sp000426085--1||s__URHB0009 sp011393025--1||s__Ureibacillus antri--1||s__Ureibacillus endophyticus--1||s__Ureibacillus manganicus--1||s__Ureibacillus massiliensis--1||s__Ureibacillus sp012735355--1||s__Ureibacillus telephonicus--1||s__Ureibacillus xyleni--1||s__Ureibacillus yapensis--1||s__Viridibacillus arenosi--1||s__Viridibacillus arvi--1||s__Viridibacillus sp002813185--1:heptad_counter=MCP-44H--64:lbd_counter=:lca=d__Bacteria:lca_tree=c__Bacilli:name=N314618:ref_name_counter=])0.941:0.098419[&&NHX:Sample_counter=rhiztom1--3:Type_counter=GTDB--65||capture--3:capture_class_counter=c__Bacilli--1||c__Clostridia--2:capture_domain_counter=d__Bacteria--3:capture_family_counter=f__Acidaminobacteraceae--1||f__Lachnospiraceae--1||f__Planococcaceae--1:capture_genus_counter=g__Butyribacter--1||g__Fusibacter_C--1||g__Ureibacillus--1:capture_order_counter=o__Bacillales_A--1||o__Lachnospirales--1||o__Peptostreptococcales--1:capture_phylum_counter=p__Firmicutes--1||p__Firmicutes_A--2:capture_species_counter=s__Butyribacter sp000436755--1||s__Fusibacter_C sp001897605--1||s__Ureibacillus telephonicus--1:evoltype=D:gtdb_class_counter=c__Bacilli--64||c__Gammaproteobacteria--1:gtdb_domain_counter=d__Bacteria--65:gtdb_family_counter=f__DSM-18226--5||f__HMF5848--2||f__Halobacillaceae--1||f__Planococcaceae--53||f__Pseudomonadaceae--1||f__SA4--2||f__Sporolactobacillaceae--1:gtdb_genus_counter=g__Bacillus_BS--2||g__Caryophanon--2||g__Cytobacillus--2||g__HMF5848--2||g__Kurthia--2||g__Lysinibacillus--25||g__Lysinibacillus_B--3||g__Mesobacillus--1||g__Metalysinibacillus--3||g__Metasolibacillus--4||g__Pontibacillus_A--1||g__Pseudomonas_E--1||g__Pullulanibacillus--1||g__Rummeliibacillus--1||g__Solibacillus--2||g__URHB0009--2||g__Ureibacillus--8||g__Viridibacillus--3:gtdb_order_counter=o__Bacillales--4||o__Bacillales_A--53||o__Bacillales_B--5||o__Bacillales_D--1||o__Bacillales_G--1||o__Pseudomonadales--1:gtdb_phylum_counter=p__Firmicutes--64||p__Proteobacteria--1:gtdb_species_counter=s__Bacillus_BS sp008364785--1||s__Bacillus_BS sp016890225--1||s__Caryophanon latum--1||s__Caryophanon sp018384745--1||s__Cytobacillus praedii--1||s__Cytobacillus solani--1||s__HMF5848 sp003944835--2||s__Kurthia gibsonii--1||s__Kurthia sibirica--1||s__Lysinibacillus boronitolerans--1||s__Lysinibacillus capsici--1||s__Lysinibacillus contaminans--1||s__Lysinibacillus fusiformis--1||s__Lysinibacillus fusiformis_D--1||s__Lysinibacillus fusiformis_E--1||s__Lysinibacillus fusiformis_F--1||s__Lysinibacillus macroides--1||s__Lysinibacillus mangiferihumi--1||s__Lysinibacillus pakistanensis--1||s__Lysinibacillus parviboronicapiens--1||s__Lysinibacillus sp001275675--1||s__Lysinibacillus sp001278875--1||s__Lysinibacillus sp001308875--1||s__Lysinibacillus sp002237755--1||s__Lysinibacillus sp002340205--1||s__Lysinibacillus sp002973635--1||s__Lysinibacillus sp006864135--1||s__Lysinibacillus sp009724685--1||s__Lysinibacillus sphaericus--1||s__Lysinibacillus sphaericus_A--1||s__Lysinibacillus sphaericus_B--1||s__Lysinibacillus sphaericus_D--1||s__Lysinibacillus xylanilyticus--1||s__Lysinibacillus xylanilyticus_A--1||s__Lysinibacillus_B odysseyi--1||s__Lysinibacillus_B odysseyi_A--1||s__Lysinibacillus_B sp002359075--1||s__Mesobacillus subterraneus_A--1||s__Metalysinibacillus alkalisoli--1||s__Metalysinibacillus jejuensis--1||s__Metalysinibacillus saudimassiliensis--1||s__Metasolibacillus fluoroglycofenilyticus--1||s__Metasolibacillus meyeri--1||s__Metasolibacillus ndiopicus--1||s__Metasolibacillus sp002360295--1||s__Pontibacillus_A halophilus--1||s__Pseudomonas_E sp003428805--1||s__Pullulanibacillus camelliae--1||s__Rummeliibacillus pycnus--1||s__Solibacillus cecembensis--1||s__Solibacillus sp003073375--1||s__URHB0009 sp000426085--1||s__URHB0009 sp011393025--1||s__Ureibacillus antri--1||s__Ureibacillus endophyticus--1||s__Ureibacillus manganicus--1||s__Ureibacillus massiliensis--1||s__Ureibacillus sp012735355--1||s__Ureibacillus telephonicus--1||s__Ureibacillus xyleni--1||s__Ureibacillus yapensis--1||s__Viridibacillus arenosi--1||s__Viridibacillus arvi--1||s__Viridibacillus sp002813185--1:heptad_counter=MCP-44H--68:lbd_counter=:lca=d__Bacteria:lca_tree=c__Bacilli:name=N314619:ref_name_counter=])0.932:0.0851312[&&NHX:Sample_counter=rhiztom1--3:Type_counter=GTDB--96||capture--3:capture_class_counter=c__Bacilli--1||c__Clostridia--2:capture_domain_counter=d__Bacteria--3:capture_family_counter=f__Acidaminobacteraceae--1||f__Lachnospiraceae--1||f__Planococcaceae--1:capture_genus_counter=g__Butyribacter--1||g__Fusibacter_C--1||g__Ureibacillus--1:capture_order_counter=o__Bacillales_A--1||o__Lachnospirales--1||o__Peptostreptococcales--1:capture_phylum_counter=p__Firmicutes--1||p__Firmicutes_A--2:capture_species_counter=s__Butyribacter sp000436755--1||s__Fusibacter_C sp001897605--1||s__Ureibacillus telephonicus--1:evoltype=D:gtdb_class_counter=c__Bacilli--95||c__Gammaproteobacteria--1:gtdb_domain_counter=d__Bacteria--96:gtdb_family_counter=f__DSM-18226--5||f__HMF5848--2||f__Halobacillaceae--1||f__Planococcaceae--84||f__Pseudomonadaceae--1||f__SA4--2||f__Sporolactobacillaceae--1:gtdb_genus_counter=g__Bacillus_BS--2||g__Caryophanon--2||g__Cytobacillus--2||g__HMF5848--2||g__Kurthia--2||g__Lysinibacillus--38||g__Lysinibacillus_B--3||g__Mesobacillus--1||g__Metalysinibacillus--6||g__Metasolibacillus--4||g__Pontibacillus_A--1||g__Pseudomonas_E--1||g__Psychrobacillus--1||g__Pullulanibacillus--1||g__Rummeliibacillus--1||g__Solibacillus--2||g__Sporosarcina--14||g__URHB0009--2||g__Ureibacillus--8||g__Viridibacillus--3:gtdb_order_counter=o__Bacillales--4||o__Bacillales_A--84||o__Bacillales_B--5||o__Bacillales_D--1||o__Bacillales_G--1||o__Pseudomonadales--1:gtdb_phylum_counter=p__Firmicutes--95||p__Proteobacteria--1:gtdb_species_counter=s__Bacillus_BS sp008364785--1||s__Bacillus_BS sp016890225--1||s__Caryophanon latum--1||s__Caryophanon sp018384745--1||s__Cytobacillus praedii--1||s__Cytobacillus solani--1||s__HMF5848 sp003944835--2||s__Kurthia gibsonii--1||s__Kurthia sibirica--1||s__Lysinibacillus boronitolerans--2||s__Lysinibacillus capsici--2||s__Lysinibacillus contaminans--2||s__Lysinibacillus fusiformis--2||s__Lysinibacillus fusiformis_D--2||s__Lysinibacillus fusiformis_E--2||s__Lysinibacillus fusiformis_F--2||s__Lysinibacillus macroides--2||s__Lysinibacillus mangiferihumi--1||s__Lysinibacillus pakistanensis--2||s__Lysinibacillus parviboronicapiens--2||s__Lysinibacillus sp001275675--1||s__Lysinibacillus sp001278875--1||s__Lysinibacillus sp001308875--2||s__Lysinibacillus sp002237755--1||s__Lysinibacillus sp002340205--1||s__Lysinibacillus sp002973635--1||s__Lysinibacillus sp006864135--1||s__Lysinibacillus sp009724685--2||s__Lysinibacillus sphaericus--1||s__Lysinibacillus sphaericus_A--2||s__Lysinibacillus sphaericus_B--1||s__Lysinibacillus sphaericus_D--1||s__Lysinibacillus xylanilyticus--1||s__Lysinibacillus xylanilyticus_A--1||s__Lysinibacillus_B odysseyi--1||s__Lysinibacillus_B odysseyi_A--1||s__Lysinibacillus_B sp002359075--1||s__Mesobacillus subterraneus_A--1||s__Metalysinibacillus alkalisoli--2||s__Metalysinibacillus jejuensis--2||s__Metalysinibacillus saudimassiliensis--2||s__Metasolibacillus fluoroglycofenilyticus--1||s__Metasolibacillus meyeri--1||s__Metasolibacillus ndiopicus--1||s__Metasolibacillus sp002360295--1||s__Pontibacillus_A halophilus--1||s__Pseudomonas_E sp003428805--1||s__Psychrobacillus sp008807035--1||s__Pullulanibacillus camelliae--1||s__Rummeliibacillus pycnus--1||s__Solibacillus cecembensis--1||s__Solibacillus sp003073375--1||s__Sporosarcina limicola--1||s__Sporosarcina luteola_A--1||s__Sporosarcina sp000829195--1||s__Sporosarcina sp002077155--1||s__Sporosarcina sp002743255--1||s__Sporosarcina sp002743335--1||s__Sporosarcina sp002743375--1||s__Sporosarcina sp003351785--2||s__Sporosarcina sp009651005--2||s__Sporosarcina sp017498505--1||s__Sporosarcina ureae_A--1||s__Sporosarcina ureae_B--1||s__URHB0009 sp000426085--1||s__URHB0009 sp011393025--1||s__Ureibacillus antri--1||s__Ureibacillus endophyticus--1||s__Ureibacillus manganicus--1||s__Ureibacillus massiliensis--1||s__Ureibacillus sp012735355--1||s__Ureibacillus telephonicus--1||s__Ureibacillus xyleni--1||s__Ureibacillus yapensis--1||s__Viridibacillus arenosi--1||s__Viridibacillus arvi--1||s__Viridibacillus sp002813185--1:heptad_counter=MCP-44H--99:lbd_counter=:lca=d__Bacteria:lca_tree=c__Bacilli:name=N314620:ref_name_counter=],((RS_GCF_002886185.1_protein.faa_NZ_KZ614146.1_1184@PF00015_full_PFAM.334.536:0.0276482[&&NHX:Type=GTDB:gtdb_class=c__Bacilli:gtdb_domain=d__Bacteria:gtdb_family=f__Salisediminibacteriaceae:gtdb_genus=g__Salipaludibacillus:gtdb_order=o__Bacillales_H:gtdb_phylum=p__Firmicutes:gtdb_species=s__Salipaludibacillus neizhouensis:heptad=MCP-44H:species=d__Bacteria_p__Firmicutes_c__Bacilli_o__Bacillales_H_f__Salisediminibacteriaceae_g__Salipaludibacillus_s__Salipaludibacillus neizhouensis],RS_GCF_002156385.1_protein.faa_NZ_MVJM01000001.1_1054@PF00015_full_PFAM.335.525:0.0132267[&&NHX:Type=GTDB:gtdb_class=c__Bacilli:gtdb_domain=d__Bacteria:gtdb_family=f__Bacillaceae_D:gtdb_genus=g__45385:gtdb_order=o__Bacillales_H:gtdb_phylum=p__Firmicutes:gtdb_species=s__45385 sp002156385:heptad=MCP-44H:species=d__Bacteria_p__Firmicutes_c__Bacilli_o__Bacillales_H_f__Bacillaceae_D_g__45385_s__45385 sp002156385])0.989:0.187068[&&NHX:Sample_counter=:Type_counter=GTDB--2:capture_class_counter=:capture_domain_counter=:capture_family_counter=:capture_genus_counter=:capture_order_counter=:capture_phylum_counter=:capture_species_counter=:evoltype=D:gtdb_class_counter=c__Bacilli--2:gtdb_domain_counter=d__Bacteria--2:gtdb_family_counter=f__Bacillaceae_D--1||f__Salisediminibacteriaceae--1:gtdb_genus_counter=g__45385--1||g__Salipaludibacillus--1:gtdb_order_counter=o__Bacillales_H--2:gtdb_phylum_counter=p__Firmicutes--2:gtdb_species_counter=s__45385 sp002156385--1||s__Salipaludibacillus neizhouensis--1:heptad_counter=MCP-44H--2:lbd_counter=:lca=d__Bacteria:lca_tree=o__Bacillales_H:name=N314623:ref_name_counter=],(RS_GCF_001281525.1_protein.faa_NZ_LGCI01000014.1_21@PF00015_full_PFAM.340.519:0.17299[&&NHX:Type=GTDB:gtdb_class=c__Bacilli:gtdb_domain=d__Bacteria:gtdb_family=f__Planococcaceae:gtdb_genus=g__Lysinibacillus:gtdb_order=o__Bacillales_A:gtdb_phylum=p__Firmicutes:gtdb_species=s__Lysinibacillus macroides:heptad=MCP-44H:species=d__Bacteria_p__Firmicutes_c__Bacilli_o__Bacillales_A_f__Planococcaceae_g__Lysinibacillus_s__Lysinibacillus macroides],(RS_GCF_003049645.1_protein.faa_NZ_PYWK01000001.1_1665@PF00015_full_PFAM.354.572:0.0766563[&&NHX:Type=GTDB:gtdb_class=c__Bacilli:gtdb_domain=d__Bacteria:gtdb_family=f__Planococcaceae:gtdb_genus=g__Metasolibacillus:gtdb_order=o__Bacillales_A:gtdb_phylum=p__Firmicutes:gtdb_species=s__Metasolibacillus fluoroglycofenilyticus:heptad=MCP-44H:species=d__Bacteria_p__Firmicutes_c__Bacilli_o__Bacillales_A_f__Planococcaceae_g__Metasolibacillus_s__Metasolibacillus fluoroglycofenilyticus],RS_GCF_003049505.1_protein.faa_NZ_PYWN01000012.1_1@PF00015_full_PFAM.345.556:0.0230315[&&NHX:Type=GTDB:gtdb_class=c__Bacilli:gtdb_domain=d__Bacteria:gtdb_family=f__Planococcaceae:gtdb_genus=g__Metasolibacillus:gtdb_order=o__Bacillales_A:gtdb_phylum=p__Firmicutes:gtdb_species=s__Metasolibacillus meyeri:heptad=MCP-44H:species=d__Bacteria_p__Firmicutes_c__Bacilli_o__Bacillales_A_f__Planococcaceae_g__Metasolibacillus_s__Metasolibacillus meyeri])0.938:0.106248[&&NHX:Sample_counter=:Type_counter=GTDB--2:capture_class_counter=:capture_domain_counter=:capture_family_counter=:capture_genus_counter=:capture_order_counter=:capture_phylum_counter=:capture_species_counter=:evoltype=D:gtdb_class_counter=c__Bacilli--2:gtdb_domain_counter=d__Bacteria--2:gtdb_family_counter=f__Planococcaceae--2:gtdb_genus_counter=g__Metasolibacillus--2:gtdb_order_counter=o__Bacillales_A--2:gtdb_phylum_counter=p__Firmicutes--2:gtdb_species_counter=s__Metasolibacillus fluoroglycofenilyticus--1||s__Metasolibacillus meyeri--1:heptad_counter=MCP-44H--2:lbd_counter=:lca=d__Bacteria:lca_tree=g__Metasolibacillus:name=N314627:ref_name_counter=])0.996:0.258405[&&NHX:Sample_counter=:Type_counter=GTDB--3:capture_class_counter=:capture_domain_counter=:capture_family_counter=:capture_genus_counter=:capture_order_counter=:capture_phylum_counter=:capture_species_counter=:evoltype=D:gtdb_class_counter=c__Bacilli--3:gtdb_domain_counter=d__Bacteria--3:gtdb_family_counter=f__Planococcaceae--3:gtdb_genus_counter=g__Lysinibacillus--1||g__Metasolibacillus--2:gtdb_order_counter=o__Bacillales_A--3:gtdb_phylum_counter=p__Firmicutes--3:gtdb_species_counter=s__Lysinibacillus macroides--1||s__Metasolibacillus fluoroglycofenilyticus--1||s__Metasolibacillus meyeri--1:heptad_counter=MCP-44H--3:lbd_counter=:lca=d__Bacteria:lca_tree=f__Planococcaceae:name=N314628:ref_name_counter=])0.998:0.230939[&&NHX:Sample_counter=:Type_counter=GTDB--5:capture_class_counter=:capture_domain_counter=:capture_family_counter=:capture_genus_counter=:capture_order_counter=:capture_phylum_counter=:capture_species_counter=:evoltype=D:gtdb_class_counter=c__Bacilli--5:gtdb_domain_counter=d__Bacteria--5:gtdb_family_counter=f__Bacillaceae_D--1||f__Planococcaceae--3||f__Salisediminibacteriaceae--1:gtdb_genus_counter=g__45385--1||g__Lysinibacillus--1||g__Metasolibacillus--2||g__Salipaludibacillus--1:gtdb_order_counter=o__Bacillales_A--3||o__Bacillales_H--2:gtdb_phylum_counter=p__Firmicutes--5:gtdb_species_counter=s__45385 sp002156385--1||s__Lysinibacillus macroides--1||s__Metasolibacillus fluoroglycofenilyticus--1||s__Metasolibacillus meyeri--1||s__Salipaludibacillus neizhouensis--1:heptad_counter=MCP-44H--5:lbd_counter=:lca=d__Bacteria:lca_tree=c__Bacilli:name=N314629:ref_name_counter=])0.82:0.0386494[&&NHX:Sample_counter=rhiztom1--3:Type_counter=GTDB--101||capture--3:capture_class_counter=c__Bacilli--1||c__Clostridia--2:capture_domain_counter=d__Bacteria--3:capture_family_counter=f__Acidaminobacteraceae--1||f__Lachnospiraceae--1||f__Planococcaceae--1:capture_genus_counter=g__Butyribacter--1||g__Fusibacter_C--1||g__Ureibacillus--1:capture_order_counter=o__Bacillales_A--1||o__Lachnospirales--1||o__Peptostreptococcales--1:capture_phylum_counter=p__Firmicutes--1||p__Firmicutes_A--2:capture_species_counter=s__Butyribacter sp000436755--1||s__Fusibacter_C sp001897605--1||s__Ureibacillus telephonicus--1:evoltype=D:gtdb_class_counter=c__Bacilli--100||c__Gammaproteobacteria--1:gtdb_domain_counter=d__Bacteria--101:gtdb_family_counter=f__Bacillaceae_D--1||f__DSM-18226--5||f__HMF5848--2||f__Halobacillaceae--1||f__Planococcaceae--87||f__Pseudomonadaceae--1||f__SA4--2||f__Salisediminibacteriaceae--1||f__Sporolactobacillaceae--1:gtdb_genus_counter=g__45385--1||g__Bacillus_BS--2||g__Caryophanon--2||g__Cytobacillus--2||g__HMF5848--2||g__Kurthia--2||g__Lysinibacillus--39||g__Lysinibacillus_B--3||g__Mesobacillus--1||g__Metalysinibacillus--6||g__Metasolibacillus--6||g__Pontibacillus_A--1||g__Pseudomonas_E--1||g__Psychrobacillus--1||g__Pullulanibacillus--1||g__Rummeliibacillus--1||g__Salipaludibacillus--1||g__Solibacillus--2||g__Sporosarcina--14||g__URHB0009--2||g__Ureibacillus--8||g__Viridibacillus--3:gtdb_order_counter=o__Bacillales--4||o__Bacillales_A--87||o__Bacillales_B--5||o__Bacillales_D--1||o__Bacillales_G--1||o__Bacillales_H--2||o__Pseudomonadales--1:gtdb_phylum_counter=p__Firmicutes--100||p__Proteobacteria--1:gtdb_species_counter=s__45385 sp002156385--1||s__Bacillus_BS sp008364785--1||s__Bacillus_BS sp016890225--1||s__Caryophanon latum--1||s__Caryophanon sp018384745--1||s__Cytobacillus praedii--1||s__Cytobacillus solani--1||s__HMF5848 sp003944835--2||s__Kurthia gibsonii--1||s__Kurthia sibirica--1||s__Lysinibacillus boronitolerans--2||s__Lysinibacillus capsici--2||s__Lysinibacillus contaminans--2||s__Lysinibacillus fusiformis--2||s__Lysinibacillus fusiformis_D--2||s__Lysinibacillus fusiformis_E--2||s__Lysinibacillus fusiformis_F--2||s__Lysinibacillus macroides--3||s__Lysinibacillus mangiferihumi--1||s__Lysinibacillus pakistanensis--2||s__Lysinibacillus parviboronicapiens--2||s__Lysinibacillus sp001275675--1||s__Lysinibacillus sp001278875--1||s__Lysinibacillus sp001308875--2||s__Lysinibacillus sp002237755--1||s__Lysinibacillus sp002340205--1||s__Lysinibacillus sp002973635--1||s__Lysinibacillus sp006864135--1||s__Lysinibacillus sp009724685--2||s__Lysinibacillus sphaericus--1||s__Lysinibacillus sphaericus_A--2||s__Lysinibacillus sphaericus_B--1||s__Lysinibacillus sphaericus_D--1||s__Lysinibacillus xylanilyticus--1||s__Lysinibacillus xylanilyticus_A--1||s__Lysinibacillus_B odysseyi--1||s__Lysinibacillus_B odysseyi_A--1||s__Lysinibacillus_B sp002359075--1||s__Mesobacillus subterraneus_A--1||s__Metalysinibacillus alkalisoli--2||s__Metalysinibacillus jejuensis--2||s__Metalysinibacillus saudimassiliensis--2||s__Metasolibacillus fluoroglycofenilyticus--2||s__Metasolibacillus meyeri--2||s__Metasolibacillus ndiopicus--1||s__Metasolibacillus sp002360295--1||s__Pontibacillus_A halophilus--1||s__Pseudomonas_E sp003428805--1||s__Psychrobacillus sp008807035--1||s__Pullulanibacillus camelliae--1||s__Rummeliibacillus pycnus--1||s__Salipaludibacillus neizhouensis--1||s__Solibacillus cecembensis--1||s__Solibacillus sp003073375--1||s__Sporosarcina limicola--1||s__Sporosarcina luteola_A--1||s__Sporosarcina sp000829195--1||s__Sporosarcina sp002077155--1||s__Sporosarcina sp002743255--1||s__Sporosarcina sp002743335--1||s__Sporosarcina sp002743375--1||s__Sporosarcina sp003351785--2||s__Sporosarcina sp009651005--2||s__Sporosarcina sp017498505--1||s__Sporosarcina ureae_A--1||s__Sporosarcina ureae_B--1||s__URHB0009 sp000426085--1||s__URHB0009 sp011393025--1||s__Ureibacillus antri--1||s__Ureibacillus endophyticus--1||s__Ureibacillus manganicus--1||s__Ureibacillus massiliensis--1||s__Ureibacillus sp012735355--1||s__Ureibacillus telephonicus--1||s__Ureibacillus xyleni--1||s__Ureibacillus yapensis--1||s__Viridibacillus arenosi--1||s__Viridibacillus arvi--1||s__Viridibacillus sp002813185--1:heptad_counter=MCP-44H--104:lbd_counter=:lca=d__Bacteria:lca_tree=c__Bacilli:name=N314630:ref_name_counter=],((((((RS_GCF_000832985.1_protein.faa_NZ_CP009920.1_2690@PF00015_full_PFAM.412.657:0.00644619[&&NHX:Type=GTDB:gtdb_class=c__Bacilli:gtdb_domain=d__Bacteria:gtdb_family=f__Bacillaceae_H:gtdb_genus=g__Priestia:gtdb_order=o__Bacillales:gtdb_phylum=p__Firmicutes:gtdb_species=s__Priestia megaterium:heptad=MCP-44H:species=d__Bacteria_p__Firmicutes_c__Bacilli_o__Bacillales_f__Bacillaceae_H_g__Priestia_s__Priestia megaterium],(2d395708-8800-402a-b2c6-56ba136dc21f_1@MCPsignal.136.275:0.0123934[&&NHX:Sample=rhizpot1:Type=capture:capture_class=c__Bacilli:capture_domain=d__Bacteria:capture_family=f__Bacillaceae_H:capture_genus=g__Priestia:capture_order=o__Bacillales:capture_phylum=p__Firmicutes:capture_species=s__Priestia megaterium:heptad=MCP-44H],(195050c1-9f99-409b-a847-b536c5088f02_4@MCPsignal.102.265:5e-09[&&NHX:Sample=rhizpot1:Type=capture:capture_class=c__Bacilli:capture_domain=d__Bacteria:capture_family=f__Bacillaceae_H:capture_genus=g__Priestia:capture_order=o__Bacillales:capture_phylum=p__Firmicutes:capture_species=s__Priestia megaterium:heptad=MCP-44H],(eb7a56ef-b634-4fbf-a5ad-b3178d798c66_1@MCPsignal.131.280:5e-09[&&NHX:Sample=rhizpot1:Type=capture:capture_class=c__Bacilli:capture_domain=d__Bacteria:capture_family=f__Bacillaceae_H:capture_genus=g__Priestia:capture_order=o__Bacillales:capture_phylum=p__Firmicutes:capture_species=s__Priestia megaterium:heptad=MCP-44H],1a0f0c3c-1282-4540-9e84-b7161c0a7e85_3@MCPsignal.51.103:5e-09[&&NHX:Sample=rhizpot1:Type=capture:capture_class=c__Bacilli:capture_domain=d__Bacteria:capture_family=f__Bacillaceae_H:capture_genus=g__Priestia:capture_order=o__Bacillales:capture_phylum=p__Firmicutes:capture_species=s__Priestia megaterium:heptad=MCP-44H])0.992:5e-09[&&NHX:Sample_counter=rhizpot1--2:Type_counter=capture--2:capture_class_counter=c__Bacilli--2:capture_domain_counter=d__Bacteria--2:capture_family_counter=f__Bacillaceae_H--2:capture_genus_counter=g__Priestia--2:capture_order_counter=o__Bacillales--2:capture_phylum_counter=p__Firmicutes--2:capture_species_counter=s__Priestia megaterium--2:gtdb_class_counter=:gtdb_domain_counter=:gtdb_family_counter=:gtdb_genus_counter=:gtdb_order_counter=:gtdb_phylum_counter=:gtdb_species_counter=:heptad_counter=MCP-44H--2:lbd_counter=:name=N314636:ref_name_counter=])0:6e-09[&&NHX:Sample_counter=rhizpot1--3:Type_counter=capture--3:capture_class_counter=c__Bacilli--3:capture_domain_counter=d__Bacteria--3:capture_family_counter=f__Bacillaceae_H--3:capture_genus_counter=g__Priestia--3:capture_order_counter=o__Bacillales--3:capture_phylum_counter=p__Firmicutes--3:capture_species_counter=s__Priestia megaterium--3:gtdb_class_counter=:gtdb_domain_counter=:gtdb_family_counter=:gtdb_genus_counter=:gtdb_order_counter=:gtdb_phylum_counter=:gtdb_species_counter=:heptad_counter=MCP-44H--3:lbd_counter=:name=N314637:ref_name_counter=])0.773:0.00470512[&&NHX:Sample_counter=rhizpot1--4:Type_counter=capture--4:capture_class_counter=c__Bacilli--4:capture_domain_counter=d__Bacteria--4:capture_family_counter=f__Bacillaceae_H--4:capture_genus_counter=g__Priestia--4:capture_order_counter=o__Bacillales--4:capture_phylum_counter=p__Firmicutes--4:capture_species_counter=s__Priestia megaterium--4:gtdb_class_counter=:gtdb_domain_counter=:gtdb_family_counter=:gtdb_genus_counter=:gtdb_order_counter=:gtdb_phylum_counter=:gtdb_species_counter=:heptad_counter=MCP-44H--4:lbd_counter=:name=N314638:ref_name_counter=])0.862:0.0101712[&&NHX:Sample_counter=rhizpot1--4:Type_counter=GTDB--1||capture--4:capture_class_counter=c__Bacilli--4:capture_domain_counter=d__Bacteria--4:capture_family_counter=f__Bacillaceae_H--4:capture_genus_counter=g__Priestia--4:capture_order_counter=o__Bacillales--4:capture_phylum_counter=p__Firmicutes--4:capture_species_counter=s__Priestia megaterium--4:gtdb_class_counter=c__Bacilli--1:gtdb_domain_counter=d__Bacteria--1:gtdb_family_counter=f__Bacillaceae_H--1:gtdb_genus_counter=g__Priestia--1:gtdb_order_counter=o__Bacillales--1:gtdb_phylum_counter=p__Firmicutes--1:gtdb_species_counter=s__Priestia megaterium--1:heptad_counter=MCP-44H--5:lbd_counter=:lca_tree=s__Priestia megaterium:name=N314639:ref_name_counter=],(RS_GCF_009497655.1_protein.faa_NZ_CP023317.1_471@PF00015_full_PFAM.412.657:0.00551941[&&NHX:Type=GTDB:gtdb_class=c__Bacilli:gtdb_domain=d__Bacteria:gtdb_family=f__Bacillaceae_H:gtdb_genus=g__Priestia:gtdb_order=o__Bacillales:gtdb_phylum=p__Firmicutes:gtdb_species=s__Priestia megaterium_A:heptad=MCP-44H:species=d__Bacteria_p__Firmicutes_c__Bacilli_o__Bacillales_f__Bacillaceae_H_g__Priestia_s__Priestia megaterium_A],RS_GCF_000956595.1_protein.faa_NZ_JYOO01000013.1_83@PF00015_full_PFAM.413.657:5e-09[&&NHX:Type=GTDB:gtdb_class=c__Bacilli:gtdb_domain=d__Bacteria:gtdb_family=f__Bacillaceae_H:gtdb_genus=g__Priestia:gtdb_order=o__Bacillales:gtdb_phylum=p__Firmicutes:gtdb_species=s__Priestia aryabhattai:heptad=MCP-44H:species=d__Bacteria_p__Firmicutes_c__Bacilli_o__Bacillales_f__Bacillaceae_H_g__Priestia_s__Priestia aryabhattai])0.652:0.00287005[&&NHX:Sample_counter=:Type_counter=GTDB--2:capture_class_counter=:capture_domain_counter=:capture_family_counter=:capture_genus_counter=:capture_order_counter=:capture_phylum_counter=:capture_species_counter=:evoltype=D:gtdb_class_counter=c__Bacilli--2:gtdb_domain_counter=d__Bacteria--2:gtdb_family_counter=f__Bacillaceae_H--2:gtdb_genus_counter=g__Priestia--2:gtdb_order_counter=o__Bacillales--2:gtdb_phylum_counter=p__Firmicutes--2:gtdb_species_counter=s__Priestia aryabhattai--1||s__Priestia megaterium_A--1:heptad_counter=MCP-44H--2:lbd_counter=:lca=d__Bacteria:lca_tree=g__Priestia:name=N314642:ref_name_counter=])1:0.146986[&&NHX:Sample_counter=rhizpot1--4:Type_counter=GTDB--3||capture--4:capture_class_counter=c__Bacilli--4:capture_domain_counter=d__Bacteria--4:capture_family_counter=f__Bacillaceae_H--4:capture_genus_counter=g__Priestia--4:capture_order_counter=o__Bacillales--4:capture_phylum_counter=p__Firmicutes--4:capture_species_counter=s__Priestia megaterium--4:gtdb_class_counter=c__Bacilli--3:gtdb_domain_counter=d__Bacteria--3:gtdb_family_counter=f__Bacillaceae_H--3:gtdb_genus_counter=g__Priestia--3:gtdb_order_counter=o__Bacillales--3:gtdb_phylum_counter=p__Firmicutes--3:gtdb_species_counter=s__Priestia aryabhattai--1||s__Priestia megaterium--1||s__Priestia megaterium_A--1:heptad_counter=MCP-44H--7:lbd_counter=:lca_tree=g__Priestia:name=N314643:ref_name_counter=],(RS_GCF_008180335.1_protein.faa_NZ_VTEF01000007.1_83@PF00015_full_PFAM.427.660:0.0654955[&&NHX:Type=GTDB:gtdb_class=c__Bacilli:gtdb_domain=d__Bacteria:gtdb_family=f__Bacillaceae_H:gtdb_genus=g__Priestia:gtdb_order=o__Bacillales:gtdb_phylum=p__Firmicutes:gtdb_species=s__Priestia megaterium_B:heptad=MCP-44H:species=d__Bacteria_p__Firmicutes_c__Bacilli_o__Bacillales_f__Bacillaceae_H_g__Priestia_s__Priestia megaterium_B],(RS_GCF_001591565.1_protein.faa_NZ_BCVD01000004.1_45@PF00015_full_PFAM.412.660:5e-09[&&NHX:Type=GTDB:gtdb_class=c__Bacilli:gtdb_domain=d__Bacteria:gtdb_family=f__Bacillaceae_H:gtdb_genus=g__Priestia:gtdb_order=o__Bacillales:gtdb_phylum=p__Firmicutes:gtdb_species=s__Priestia flexa:heptad=MCP-44H:species=d__Bacteria_p__Firmicutes_c__Bacilli_o__Bacillales_f__Bacillaceae_H_g__Priestia_s__Priestia flexa],RS_GCF_002265635.1_protein.faa_NZ_NOXE01000011.1_35@PF00015_full_PFAM.424.659:0.0203181[&&NHX:Type=GTDB:gtdb_class=c__Bacilli:gtdb_domain=d__Bacteria:gtdb_family=f__Bacillaceae_H:gtdb_genus=g__Priestia:gtdb_order=o__Bacillales:gtdb_phylum=p__Firmicutes:gtdb_species=s__Priestia aryabhattai_A:heptad=MCP-44H:species=d__Bacteria_p__Firmicutes_c__Bacilli_o__Bacillales_f__Bacillaceae_H_g__Priestia_s__Priestia aryabhattai_A])0.999:0.0983385[&&NHX:Sample_counter=:Type_counter=GTDB--2:capture_class_counter=:capture_domain_counter=:capture_family_counter=:capture_genus_counter=:capture_order_counter=:capture_phylum_counter=:capture_species_counter=:evoltype=D:gtdb_class_counter=c__Bacilli--2:gtdb_domain_counter=d__Bacteria--2:gtdb_family_counter=f__Bacillaceae_H--2:gtdb_genus_counter=g__Priestia--2:gtdb_order_counter=o__Bacillales--2:gtdb_phylum_counter=p__Firmicutes--2:gtdb_species_counter=s__Priestia aryabhattai_A--1||s__Priestia flexa--1:heptad_counter=MCP-44H--2:lbd_counter=:lca=d__Bacteria:lca_tree=g__Priestia:name=N314647:ref_name_counter=])0.95:0.0481404[&&NHX:Sample_counter=:Type_counter=GTDB--3:capture_class_counter=:capture_domain_counter=:capture_family_counter=:capture_genus_counter=:capture_order_counter=:capture_phylum_counter=:capture_species_counter=:evoltype=D:gtdb_class_counter=c__Bacilli--3:gtdb_domain_counter=d__Bacteria--3:gtdb_family_counter=f__Bacillaceae_H--3:gtdb_genus_counter=g__Priestia--3:gtdb_order_counter=o__Bacillales--3:gtdb_phylum_counter=p__Firmicutes--3:gtdb_species_counter=s__Priestia aryabhattai_A--1||s__Priestia flexa--1||s__Priestia megaterium_B--1:heptad_counter=MCP-44H--3:lbd_counter=:lca=d__Bacteria:lca_tree=g__Priestia:name=N314648:ref_name_counter=])0.91:0.0575387[&&NHX:Sample_counter=rhizpot1--4:Type_counter=GTDB--6||capture--4:capture_class_counter=c__Bacilli--4:capture_domain_counter=d__Bacteria--4:capture_family_counter=f__Bacillaceae_H--4:capture_genus_counter=g__Priestia--4:capture_order_counter=o__Bacillales--4:capture_phylum_counter=p__Firmicutes--4:capture_species_counter=s__Priestia megaterium--4:gtdb_class_counter=c__Bacilli--6:gtdb_domain_counter=d__Bacteria--6:gtdb_family_counter=f__Bacillaceae_H--6:gtdb_genus_counter=g__Priestia--6:gtdb_order_counter=o__Bacillales--6:gtdb_phylum_counter=p__Firmicutes--6:gtdb_species_counter=s__Priestia aryabhattai--1||s__Priestia aryabhattai_A--1||s__Priestia flexa--1||s__Priestia megaterium--1||s__Priestia megaterium_A--1||s__Priestia megaterium_B--1:heptad_counter=MCP-44H--10:lbd_counter=:lca_tree=g__Priestia:name=N314649:ref_name_counter=],(RS_GCF_003184905.1_protein.faa_NZ_QFRU01000014.1_73@PF00015_full_PFAM.418.670:0.024513[&&NHX:Type=GTDB:gtdb_class=c__Bacilli:gtdb_domain=d__Bacteria:gtdb_family=f__Bacillaceae_H:gtdb_genus=g__Priestia:gtdb_order=o__Bacillales:gtdb_phylum=p__Firmicutes:gtdb_species=s__Priestia sp003184905:heptad=MCP-44H:species=d__Bacteria_p__Firmicutes_c__Bacilli_o__Bacillales_f__Bacillaceae_H_g__Priestia_s__Priestia sp003184905],RS_GCF_016909075.1_protein.faa_NZ_JAFBFC010000002.1_533@PF00015_full_PFAM.420.665:0.0564589[&&NHX:Type=GTDB:gtdb_class=c__Bacilli:gtdb_domain=d__Bacteria:gtdb_family=f__Bacillaceae_H:gtdb_genus=g__Priestia:gtdb_order=o__Bacillales:gtdb_phylum=p__Firmicutes:gtdb_species=s__Priestia iocasae:heptad=MCP-44H:species=d__Bacteria_p__Firmicutes_c__Bacilli_o__Bacillales_f__Bacillaceae_H_g__Priestia_s__Priestia iocasae])0.991:0.0937265[&&NHX:Sample_counter=:Type_counter=GTDB--2:capture_class_counter=:capture_domain_counter=:capture_family_counter=:capture_genus_counter=:capture_order_counter=:capture_phylum_counter=:capture_species_counter=:evoltype=D:gtdb_class_counter=c__Bacilli--2:gtdb_domain_counter=d__Bacteria--2:gtdb_family_counter=f__Bacillaceae_H--2:gtdb_genus_counter=g__Priestia--2:gtdb_order_counter=o__Bacillales--2:gtdb_phylum_counter=p__Firmicutes--2:gtdb_species_counter=s__Priestia iocasae--1||s__Priestia sp003184905--1:heptad_counter=MCP-44H--2:lbd_counter=:lca=d__Bacteria:lca_tree=g__Priestia:name=N314652:ref_name_counter=])0.967:0.097747[&&NHX:Sample_counter=rhizpot1--4:Type_counter=GTDB--8||capture--4:capture_class_counter=c__Bacilli--4:capture_domain_counter=d__Bacteria--4:capture_family_counter=f__Bacillaceae_H--4:capture_genus_counter=g__Priestia--4:capture_order_counter=o__Bacillales--4:capture_phylum_counter=p__Firmicutes--4:capture_species_counter=s__Priestia megaterium--4:gtdb_class_counter=c__Bacilli--8:gtdb_domain_counter=d__Bacteria--8:gtdb_family_counter=f__Bacillaceae_H--8:gtdb_genus_counter=g__Priestia--8:gtdb_order_counter=o__Bacillales--8:gtdb_phylum_counter=p__Firmicutes--8:gtdb_species_counter=s__Priestia aryabhattai--1||s__Priestia aryabhattai_A--1||s__Priestia flexa--1||s__Priestia iocasae--1||s__Priestia megaterium--1||s__Priestia megaterium_A--1||s__Priestia megaterium_B--1||s__Priestia sp003184905--1:heptad_counter=MCP-44H--12:lbd_counter=:lca_tree=g__Priestia:name=N314653:ref_name_counter=],(21ef6f9b-ed49-415d-869e-41f74aec8635_1@MCPsignal.130.256:0.0153378[&&NHX:Sample=rhiztom3:Type=capture:besthit=96.8:bitscore=216.0:capture_class=c__Gammaproteobacteria:capture_domain=d__Bacteria:capture_family=f__Vibrionaceae:capture_genus=g__Vibrio:capture_order=o__Enterobacterales:capture_phylum=p__Proteobacteria:capture_species=s__Vibrio nitrifigilis:evalue=1.75e-72:gapopen=0.0:heptad=MCP-44H:length=126.0:mismatch=4.0:qcovhsp=100.0:qend=126.0:qstart=1.0:ref_name=RS_GCF_000504165.1_protein.faa_NZ_AYSE01000007.1_137@PF00015_full_PFAM.431.645:scovhsp=58.9:send=149.0:sstart=24.0],((RS_GCF_000504165.1_protein.faa_NZ_AYSE01000007.1_137@PF00015_full_PFAM.431.645:5e-09[&&NHX:Type=GTDB:gtdb_class=c__Bacilli:gtdb_domain=d__Bacteria:gtdb_family=f__Bacillaceae_H:gtdb_genus=g__Bacillus_BA:gtdb_order=o__Bacillales:gtdb_phylum=p__Firmicutes:gtdb_species=s__Bacillus_BA sp000504165:heptad=MCP-44H:species=d__Bacteria_p__Firmicutes_c__Bacilli_o__Bacillales_f__Bacillaceae_H_g__Bacillus_BA_s__Bacillus_BA sp000504165],11bdc030-22e3-405d-8d27-fe520f470f52_2@MCPsignal.57.111:0.0162412[&&NHX:Sample=rhiztom3:Type=capture:capture_class=c__Bacilli:capture_domain=d__Bacteria:capture_family=f__Bacillaceae_H:capture_genus=g__Bacillus_BA:capture_order=o__Bacillales:capture_phylum=p__Firmicutes:capture_species=s__Bacillus_BA sp000504165:heptad=MCP-44H])0:5e-09[&&NHX:Sample_counter=rhiztom3--1:Type_counter=GTDB--1||capture--1:capture_class_counter=c__Bacilli--1:capture_domain_counter=d__Bacteria--1:capture_family_counter=f__Bacillaceae_H--1:capture_genus_counter=g__Bacillus_BA--1:capture_order_counter=o__Bacillales--1:capture_phylum_counter=p__Firmicutes--1:capture_species_counter=s__Bacillus_BA sp000504165--1:gtdb_class_counter=c__Bacilli--1:gtdb_domain_counter=d__Bacteria--1:gtdb_family_counter=f__Bacillaceae_H--1:gtdb_genus_counter=g__Bacillus_BA--1:gtdb_order_counter=o__Bacillales--1:gtdb_phylum_counter=p__Firmicutes--1:gtdb_species_counter=s__Bacillus_BA sp000504165--1:heptad_counter=MCP-44H--2:lbd_counter=:lca_tree=s__Bacillus_BA sp000504165:name=N314657:ref_name_counter=],((((RS_GCF_002019595.1_protein.faa_NZ_KV917369.1_929@PF00015_full_PFAM.417.645:0.0133571[&&NHX:Type=GTDB:gtdb_class=c__Bacilli:gtdb_domain=d__Bacteria:gtdb_family=f__Bacillaceae_H:gtdb_genus=g__Bacillus_BA:gtdb_order=o__Bacillales:gtdb_phylum=p__Firmicutes:gtdb_species=s__Bacillus_BA abyssalis:heptad=MCP-44H:species=d__Bacteria_p__Firmicutes_c__Bacilli_o__Bacillales_f__Bacillaceae_H_g__Bacillus_BA_s__Bacillus_BA abyssalis],(4d80958e-c96b-4086-b529-1a7d863dd2ba_3@MCPsignal.289.389:0.0184736[&&NHX:Sample=rhiztom1:Type=capture:capture_class=c__Gammaproteobacteria:capture_domain=d__Bacteria:capture_family=f__Enterobacteriaceae:capture_genus=g__Enterobacter:capture_order=o__Enterobacterales:capture_phylum=p__Proteobacteria:capture_species=s__Enterobacter wuhouensis:heptad=MCP-44H],f263a558-0b31-4918-a32e-c726efb4c2da_1@MCPsignal.52.212:0.0118561[&&NHX:Sample=rhiztom3:Type=capture:besthit=95.0:bitscore=268.0:capture_class=c__Gammaproteobacteria:capture_domain=d__Bacteria:capture_family=f__Enterobacteriaceae:capture_genus=g__Enterobacter:capture_order=o__Enterobacterales:capture_phylum=p__Proteobacteria:capture_species=s__Enterobacter wuhouensis:evalue=2.82e-92:gapopen=0.0:heptad=MCP-44H:length=160.0:mismatch=8.0:qcovhsp=100.0:qend=160.0:qstart=1.0:ref_name=RS_GCF_000504165.1_protein.faa_NZ_AYSE01000007.1_137@PF00015_full_PFAM.431.645:scovhsp=74.8:send=183.0:sstart=24.0])0.788:0.0115272[&&NHX:Sample_counter=rhiztom1--1||rhiztom3--1:Type_counter=capture--2:besthit_avg=95.0:besthit_max=95.0:besthit_min=95.0:besthit_std=0:besthit_sum=95.0:bitscore_avg=268.0:bitscore_max=268.0:bitscore_min=268.0:bitscore_std=0:bitscore_sum=268.0:capture_class_counter=c__Gammaproteobacteria--2:capture_domain_counter=d__Bacteria--2:capture_family_counter=f__Enterobacteriaceae--2:capture_genus_counter=g__Enterobacter--2:capture_order_counter=o__Enterobacterales--2:capture_phylum_counter=p__Proteobacteria--2:capture_species_counter=s__Enterobacter wuhouensis--2:evalue_avg=2.82e-92:evalue_max=2.82e-92:evalue_min=2.82e-92:evalue_std=0:evalue_sum=2.82e-92:gapopen_avg=0.0:gapopen_max=0.0:gapopen_min=0.0:gapopen_std=0:gapopen_sum=0.0:gtdb_class_counter=:gtdb_domain_counter=:gtdb_family_counter=:gtdb_genus_counter=:gtdb_order_counter=:gtdb_phylum_counter=:gtdb_species_counter=:heptad_counter=MCP-44H--2:lbd_counter=:length_avg=160.0:length_max=160.0:length_min=160.0:length_std=0:length_sum=160.0:mismatch_avg=8.0:mismatch_max=8.0:mismatch_min=8.0:mismatch_std=0:mismatch_sum=8.0:name=N314661:qcovhsp_avg=100.0:qcovhsp_max=100.0:qcovhsp_min=100.0:qcovhsp_std=0:qcovhsp_sum=100.0:qend_avg=160.0:qend_max=160.0:qend_min=160.0:qend_std=0:qend_sum=160.0:qstart_avg=1.0:qstart_max=1.0:qstart_min=1.0:qstart_std=0:qstart_sum=1.0:ref_name_counter=RS_GCF_000504165.1_protein.faa_NZ_AYSE01000007.1_137@PF00015_full_PFAM.431.645--1:scovhsp_avg=74.8:scovhsp_max=74.8:scovhsp_min=74.8:scovhsp_std=0:scovhsp_sum=74.8:send_avg=183.0:send_max=183.0:send_min=183.0:send_std=0:send_sum=183.0:sstart_avg=24.0:sstart_max=24.0:sstart_min=24.0:sstart_std=0:sstart_sum=24.0])0.419:0.00431636[&&NHX:Sample_counter=rhiztom1--1||rhiztom3--1:Type_counter=GTDB--1||capture--2:besthit_avg=95.0:besthit_max=95.0:besthit_min=95.0:besthit_std=0:besthit_sum=95.0:bitscore_avg=268.0:bitscore_max=268.0:bitscore_min=268.0:bitscore_std=0:bitscore_sum=268.0:capture_class_counter=c__Gammaproteobacteria--2:capture_domain_counter=d__Bacteria--2:capture_family_counter=f__Enterobacteriaceae--2:capture_genus_counter=g__Enterobacter--2:capture_order_counter=o__Enterobacterales--2:capture_phylum_counter=p__Proteobacteria--2:capture_species_counter=s__Enterobacter wuhouensis--2:evalue_avg=2.82e-92:evalue_max=2.82e-92:evalue_min=2.82e-92:evalue_std=0:evalue_sum=2.82e-92:gapopen_avg=0.0:gapopen_max=0.0:gapopen_min=0.0:gapopen_std=0:gapopen_sum=0.0:gtdb_class_counter=c__Bacilli--1:gtdb_domain_counter=d__Bacteria--1:gtdb_family_counter=f__Bacillaceae_H--1:gtdb_genus_counter=g__Bacillus_BA--1:gtdb_order_counter=o__Bacillales--1:gtdb_phylum_counter=p__Firmicutes--1:gtdb_species_counter=s__Bacillus_BA abyssalis--1:heptad_counter=MCP-44H--3:lbd_counter=:lca_tree=s__Bacillus_BA abyssalis:length_avg=160.0:length_max=160.0:length_min=160.0:length_std=0:length_sum=160.0:mismatch_avg=8.0:mismatch_max=8.0:mismatch_min=8.0:mismatch_std=0:mismatch_sum=8.0:name=N314662:qcovhsp_avg=100.0:qcovhsp_max=100.0:qcovhsp_min=100.0:qcovhsp_std=0:qcovhsp_sum=100.0:qend_avg=160.0:qend_max=160.0:qend_min=160.0:qend_std=0:qend_sum=160.0:qstart_avg=1.0:qstart_max=1.0:qstart_min=1.0:qstart_std=0:qstart_sum=1.0:ref_name_counter=RS_GCF_000504165.1_protein.faa_NZ_AYSE01000007.1_137@PF00015_full_PFAM.431.645--1:scovhsp_avg=74.8:scovhsp_max=74.8:scovhsp_min=74.8:scovhsp_std=0:scovhsp_sum=74.8:send_avg=183.0:send_max=183.0:send_min=183.0:send_std=0:send_sum=183.0:sstart_avg=24.0:sstart_max=24.0:sstart_min=24.0:sstart_std=0:sstart_sum=24.0],(93dcb3b8-fd81-4977-a7ed-b293b00e084a_3@MCPsignal.92.251:5e-09[&&NHX:Sample=rhiztom3:Type=capture:besthit=95.6:bitscore=270.0:capture_class=c__Bacilli:capture_domain=d__Bacteria:capture_family=f__Bacillaceae_H:capture_genus=g__Bacillus_BA:capture_order=o__Bacillales:capture_phylum=p__Firmicutes:capture_species=s__Bacillus_BA sp000504165:evalue=6.67e-93:gapopen=0.0:heptad=MCP-44H:length=159.0:mismatch=7.0:qcovhsp=100.0:qend=159.0:qstart=1.0:ref_name=RS_GCF_000504165.1_protein.faa_NZ_AYSE01000007.1_137@PF00015_full_PFAM.431.645:scovhsp=74.3:send=183.0:sstart=25.0],2268c81b-03de-47de-9ec0-3dee85959473_4@MCPsignal.91.230:0.023808[&&NHX:Sample=rhiztom3:Type=capture:besthit=92.8:bitscore=224.0:capture_class=c__Gammaproteobacteria:capture_domain=d__Bacteria:capture_family=f__Burkholderiaceae:capture_genus=g__Ideonella:capture_order=o__Burkholderiales:capture_phylum=p__Proteobacteria:capture_species=s__Ideonella sp000333615:evalue=2.69e-75:gapopen=0.0:heptad=MCP-44H:length=138.0:mismatch=10.0:qcovhsp=99.3:qend=139.0:qstart=2.0:ref_name=RS_GCF_000504165.1_protein.faa_NZ_AYSE01000007.1_137@PF00015_full_PFAM.431.645:scovhsp=64.5:send=183.0:sstart=46.0])0.971:0.023498[&&NHX:Sample_counter=rhiztom3--2:Type_counter=capture--2:besthit_avg=94.19999999999999:besthit_max=95.6:besthit_min=92.8:besthit_std=1.979898987322331:besthit_sum=188.39999999999998:bitscore_avg=247.0:bitscore_max=270.0:bitscore_min=224.0:bitscore_std=32.526911934581186:bitscore_sum=494.0:capture_class_counter=c__Bacilli--1||c__Gammaproteobacteria--1:capture_domain_counter=d__Bacteria--2:capture_family_counter=f__Bacillaceae_H--1||f__Burkholderiaceae--1:capture_genus_counter=g__Bacillus_BA--1||g__Ideonella--1:capture_order_counter=o__Bacillales--1||o__Burkholderiales--1:capture_phylum_counter=p__Firmicutes--1||p__Proteobacteria--1:capture_species_counter=s__Bacillus_BA sp000504165--1||s__Ideonella sp000333615--1:evalue_avg=1.345e-75:evalue_max=2.69e-75:evalue_min=6.67e-93:evalue_std=1.902117241391813e-75:evalue_sum=2.69e-75:gapopen_avg=0.0:gapopen_max=0.0:gapopen_min=0.0:gapopen_std=0.0:gapopen_sum=0.0:gtdb_class_counter=:gtdb_domain_counter=:gtdb_family_counter=:gtdb_genus_counter=:gtdb_order_counter=:gtdb_phylum_counter=:gtdb_species_counter=:heptad_counter=MCP-44H--2:lbd_counter=:length_avg=148.5:length_max=159.0:length_min=138.0:length_std=14.849242404917497:length_sum=297.0:mismatch_avg=8.5:mismatch_max=10.0:mismatch_min=7.0:mismatch_std=2.1213203435596424:mismatch_sum=17.0:name=N314665:qcovhsp_avg=99.65:qcovhsp_max=100.0:qcovhsp_min=99.3:qcovhsp_std=0.4949747468305853:qcovhsp_sum=199.3:qend_avg=149.0:qend_max=159.0:qend_min=139.0:qend_std=14.142135623730951:qend_sum=298.0:qstart_avg=1.5:qstart_max=2.0:qstart_min=1.0:qstart_std=0.7071067811865476:qstart_sum=3.0:ref_name_counter=RS_GCF_000504165.1_protein.faa_NZ_AYSE01000007.1_137@PF00015_full_PFAM.431.645--2:scovhsp_avg=69.4:scovhsp_max=74.3:scovhsp_min=64.5:scovhsp_std=6.929646455628164:scovhsp_sum=138.8:send_avg=183.0:send_max=183.0:send_min=183.0:send_std=0.0:send_sum=366.0:sstart_avg=35.5:sstart_max=46.0:sstart_min=25.0:sstart_std=14.849242404917497:sstart_sum=71.0])0.041:0.00913482[&&NHX:Sample_counter=rhiztom1--1||rhiztom3--3:Type_counter=GTDB--1||capture--4:besthit_avg=94.46666666666665:besthit_max=95.6:besthit_min=92.8:besthit_std=1.4742229591663982:besthit_sum=283.4:bitscore_avg=254.0:bitscore_max=270.0:bitscore_min=224.0:bitscore_std=26.0:bitscore_sum=762.0:capture_class_counter=c__Bacilli--1||c__Gammaproteobacteria--3:capture_domain_counter=d__Bacteria--4:capture_family_counter=f__Bacillaceae_H--1||f__Burkholderiaceae--1||f__Enterobacteriaceae--2:capture_genus_counter=g__Bacillus_BA--1||g__Enterobacter--2||g__Ideonella--1:capture_order_counter=o__Bacillales--1||o__Burkholderiales--1||o__Enterobacterales--2:capture_phylum_counter=p__Firmicutes--1||p__Proteobacteria--3:capture_species_counter=s__Bacillus_BA sp000504165--1||s__Enterobacter wuhouensis--2||s__Ideonella sp000333615--1:evalue_avg=8.966666666666668e-76:evalue_max=2.69e-75:evalue_min=6.67e-93:evalue_std=1.5530722241200935e-75:evalue_sum=2.69e-75:gapopen_avg=0.0:gapopen_max=0.0:gapopen_min=0.0:gapopen_std=0.0:gapopen_sum=0.0:gtdb_class_counter=c__Bacilli--1:gtdb_domain_counter=d__Bacteria--1:gtdb_family_counter=f__Bacillaceae_H--1:gtdb_genus_counter=g__Bacillus_BA--1:gtdb_order_counter=o__Bacillales--1:gtdb_phylum_counter=p__Firmicutes--1:gtdb_species_counter=s__Bacillus_BA abyssalis--1:heptad_counter=MCP-44H--5:lbd_counter=:lca_tree=s__Bacillus_BA abyssalis:length_avg=152.33333333333334:length_max=160.0:length_min=138.0:length_std=12.423096769056148:length_sum=457.0:mismatch_avg=8.333333333333334:mismatch_max=10.0:mismatch_min=7.0:mismatch_std=1.5275252316519468:mismatch_sum=25.0:name=N314666:qcovhsp_avg=99.76666666666667:qcovhsp_max=100.0:qcovhsp_min=99.3:qcovhsp_std=0.40414518843273967:qcovhsp_sum=299.3:qend_avg=152.66666666666666:qend_max=160.0:qend_min=139.0:qend_std=11.846237095944574:qend_sum=458.0:qstart_avg=1.3333333333333333:qstart_max=2.0:qstart_min=1.0:qstart_std=0.5773502691896257:qstart_sum=4.0:ref_name_counter=RS_GCF_000504165.1_protein.faa_NZ_AYSE01000007.1_137@PF00015_full_PFAM.431.645--3:scovhsp_avg=71.2:scovhsp_max=74.8:scovhsp_min=64.5:scovhsp_std=5.8077534382926395:scovhsp_sum=213.60000000000002:send_avg=183.0:send_max=183.0:send_min=183.0:send_std=0.0:send_sum=549.0:sstart_avg=31.666666666666668:sstart_max=46.0:sstart_min=24.0:sstart_std=12.423096769056148:sstart_sum=95.0],c58e0882-55eb-4555-b30c-e4d777907c5a_4@MCPsignal.79.160:0.0137504[&&NHX:Sample=rhiztom3:Type=capture:capture_class=c__Bacilli:capture_domain=d__Bacteria:capture_family=f__Bacillaceae_H:capture_genus=g__Bacillus_BA:capture_order=o__Bacillales:capture_phylum=p__Firmicutes:capture_species=s__Bacillus_BA sp000504165:heptad=MCP-44H])0:1.8e-08[&&NHX:Sample_counter=rhiztom1--1||rhiztom3--4:Type_counter=GTDB--1||capture--5:besthit_avg=94.46666666666665:besthit_max=95.6:besthit_min=92.8:besthit_std=1.4742229591663982:besthit_sum=283.4:bitscore_avg=254.0:bitscore_max=270.0:bitscore_min=224.0:bitscore_std=26.0:bitscore_sum=762.0:capture_class_counter=c__Bacilli--2||c__Gammaproteobacteria--3:capture_domain_counter=d__Bacteria--5:capture_family_counter=f__Bacillaceae_H--2||f__Burkholderiaceae--1||f__Enterobacteriaceae--2:capture_genus_counter=g__Bacillus_BA--2||g__Enterobacter--2||g__Ideonella--1:capture_order_counter=o__Bacillales--2||o__Burkholderiales--1||o__Enterobacterales--2:capture_phylum_counter=p__Firmicutes--2||p__Proteobacteria--3:capture_species_counter=s__Bacillus_BA sp000504165--2||s__Enterobacter wuhouensis--2||s__Ideonella sp000333615--1:evalue_avg=8.966666666666668e-76:evalue_max=2.69e-75:evalue_min=6.67e-93:evalue_std=1.5530722241200935e-75:evalue_sum=2.69e-75:gapopen_avg=0.0:gapopen_max=0.0:gapopen_min=0.0:gapopen_std=0.0:gapopen_sum=0.0:gtdb_class_counter=c__Bacilli--1:gtdb_domain_counter=d__Bacteria--1:gtdb_family_counter=f__Bacillaceae_H--1:gtdb_genus_counter=g__Bacillus_BA--1:gtdb_order_counter=o__Bacillales--1:gtdb_phylum_counter=p__Firmicutes--1:gtdb_species_counter=s__Bacillus_BA abyssalis--1:heptad_counter=MCP-44H--6:lbd_counter=:lca_tree=s__Bacillus_BA abyssalis:length_avg=152.33333333333334:length_max=160.0:length_min=138.0:length_std=12.423096769056148:length_sum=457.0:mismatch_avg=8.333333333333334:mismatch_max=10.0:mismatch_min=7.0:mismatch_std=1.5275252316519468:mismatch_sum=25.0:name=N314668:qcovhsp_avg=99.76666666666667:qcovhsp_max=100.0:qcovhsp_min=99.3:qcovhsp_std=0.40414518843273967:qcovhsp_sum=299.3:qend_avg=152.66666666666666:qend_max=160.0:qend_min=139.0:qend_std=11.846237095944574:qend_sum=458.0:qstart_avg=1.3333333333333333:qstart_max=2.0:qstart_min=1.0:qstart_std=0.5773502691896257:qstart_sum=4.0:ref_name_counter=RS_GCF_000504165.1_protein.faa_NZ_AYSE01000007.1_137@PF00015_full_PFAM.431.645--3:scovhsp_avg=71.2:scovhsp_max=74.8:scovhsp_min=64.5:scovhsp_std=5.8077534382926395:scovhsp_sum=213.60000000000002:send_avg=183.0:send_max=183.0:send_min=183.0:send_std=0.0:send_sum=549.0:sstart_avg=31.666666666666668:sstart_max=46.0:sstart_min=24.0:sstart_std=12.423096769056148:sstart_sum=95.0],125f2396-79a9-4534-a367-e8b1f86dfbc7_5@MCPsignal.145.222:0.136853[&&NHX:Sample=rhiztom3:Type=capture:capture_class=c__Gammaproteobacteria:capture_domain=d__Bacteria:capture_family=f__Vibrionaceae:capture_genus=g__Vibrio:capture_order=o__Enterobacterales:capture_phylum=p__Proteobacteria:capture_species=s__Vibrio nitrifigilis:heptad=MCP-44H])0:1.8e-08[&&NHX:Sample_counter=rhiztom1--1||rhiztom3--5:Type_counter=GTDB--1||capture--6:besthit_avg=94.46666666666665:besthit_max=95.6:besthit_min=92.8:besthit_std=1.4742229591663982:besthit_sum=283.4:bitscore_avg=254.0:bitscore_max=270.0:bitscore_min=224.0:bitscore_std=26.0:bitscore_sum=762.0:capture_class_counter=c__Bacilli--2||c__Gammaproteobacteria--4:capture_domain_counter=d__Bacteria--6:capture_family_counter=f__Bacillaceae_H--2||f__Burkholderiaceae--1||f__Enterobacteriaceae--2||f__Vibrionaceae--1:capture_genus_counter=g__Bacillus_BA--2||g__Enterobacter--2||g__Ideonella--1||g__Vibrio--1:capture_order_counter=o__Bacillales--2||o__Burkholderiales--1||o__Enterobacterales--3:capture_phylum_counter=p__Firmicutes--2||p__Proteobacteria--4:capture_species_counter=s__Bacillus_BA sp000504165--2||s__Enterobacter wuhouensis--2||s__Ideonella sp000333615--1||s__Vibrio nitrifigilis--1:evalue_avg=8.966666666666668e-76:evalue_max=2.69e-75:evalue_min=6.67e-93:evalue_std=1.5530722241200935e-75:evalue_sum=2.69e-75:gapopen_avg=0.0:gapopen_max=0.0:gapopen_min=0.0:gapopen_std=0.0:gapopen_sum=0.0:gtdb_class_counter=c__Bacilli--1:gtdb_domain_counter=d__Bacteria--1:gtdb_family_counter=f__Bacillaceae_H--1:gtdb_genus_counter=g__Bacillus_BA--1:gtdb_order_counter=o__Bacillales--1:gtdb_phylum_counter=p__Firmicutes--1:gtdb_species_counter=s__Bacillus_BA abyssalis--1:heptad_counter=MCP-44H--7:lbd_counter=:lca_tree=s__Bacillus_BA abyssalis:length_avg=152.33333333333334:length_max=160.0:length_min=138.0:length_std=12.423096769056148:length_sum=457.0:mismatch_avg=8.333333333333334:mismatch_max=10.0:mismatch_min=7.0:mismatch_std=1.5275252316519468:mismatch_sum=25.0:name=N314670:qcovhsp_avg=99.76666666666667:qcovhsp_max=100.0:qcovhsp_min=99.3:qcovhsp_std=0.40414518843273967:qcovhsp_sum=299.3:qend_avg=152.66666666666666:qend_max=160.0:qend_min=139.0:qend_std=11.846237095944574:qend_sum=458.0:qstart_avg=1.3333333333333333:qstart_max=2.0:qstart_min=1.0:qstart_std=0.5773502691896257:qstart_sum=4.0:ref_name_counter=RS_GCF_000504165.1_protein.faa_NZ_AYSE01000007.1_137@PF00015_full_PFAM.431.645--3:scovhsp_avg=71.2:scovhsp_max=74.8:scovhsp_min=64.5:scovhsp_std=5.8077534382926395:scovhsp_sum=213.60000000000002:send_avg=183.0:send_max=183.0:send_min=183.0:send_std=0.0:send_sum=549.0:sstart_avg=31.666666666666668:sstart_max=46.0:sstart_min=24.0:sstart_std=12.423096769056148:sstart_sum=95.0])0.728:0.0097314[&&NHX:Sample_counter=rhiztom1--1||rhiztom3--6:Type_counter=GTDB--2||capture--7:besthit_avg=94.46666666666665:besthit_max=95.6:besthit_min=92.8:besthit_std=1.4742229591663982:besthit_sum=283.4:bitscore_avg=254.0:bitscore_max=270.0:bitscore_min=224.0:bitscore_std=26.0:bitscore_sum=762.0:capture_class_counter=c__Bacilli--3||c__Gammaproteobacteria--4:capture_domain_counter=d__Bacteria--7:capture_family_counter=f__Bacillaceae_H--3||f__Burkholderiaceae--1||f__Enterobacteriaceae--2||f__Vibrionaceae--1:capture_genus_counter=g__Bacillus_BA--3||g__Enterobacter--2||g__Ideonella--1||g__Vibrio--1:capture_order_counter=o__Bacillales--3||o__Burkholderiales--1||o__Enterobacterales--3:capture_phylum_counter=p__Firmicutes--3||p__Proteobacteria--4:capture_species_counter=s__Bacillus_BA sp000504165--3||s__Enterobacter wuhouensis--2||s__Ideonella sp000333615--1||s__Vibrio nitrifigilis--1:evalue_avg=8.966666666666668e-76:evalue_max=2.69e-75:evalue_min=6.67e-93:evalue_std=1.5530722241200935e-75:evalue_sum=2.69e-75:gapopen_avg=0.0:gapopen_max=0.0:gapopen_min=0.0:gapopen_std=0.0:gapopen_sum=0.0:gtdb_class_counter=c__Bacilli--2:gtdb_domain_counter=d__Bacteria--2:gtdb_family_counter=f__Bacillaceae_H--2:gtdb_genus_counter=g__Bacillus_BA--2:gtdb_order_counter=o__Bacillales--2:gtdb_phylum_counter=p__Firmicutes--2:gtdb_species_counter=s__Bacillus_BA abyssalis--1||s__Bacillus_BA sp000504165--1:heptad_counter=MCP-44H--9:lbd_counter=:lca_tree=g__Bacillus_BA:length_avg=152.33333333333334:length_max=160.0:length_min=138.0:length_std=12.423096769056148:length_sum=457.0:mismatch_avg=8.333333333333334:mismatch_max=10.0:mismatch_min=7.0:mismatch_std=1.5275252316519468:mismatch_sum=25.0:name=N314671:qcovhsp_avg=99.76666666666667:qcovhsp_max=100.0:qcovhsp_min=99.3:qcovhsp_std=0.40414518843273967:qcovhsp_sum=299.3:qend_avg=152.66666666666666:qend_max=160.0:qend_min=139.0:qend_std=11.846237095944574:qend_sum=458.0:qstart_avg=1.3333333333333333:qstart_max=2.0:qstart_min=1.0:qstart_std=0.5773502691896257:qstart_sum=4.0:ref_name_counter=RS_GCF_000504165.1_protein.faa_NZ_AYSE01000007.1_137@PF00015_full_PFAM.431.645--3:scovhsp_avg=71.2:scovhsp_max=74.8:scovhsp_min=64.5:scovhsp_std=5.8077534382926395:scovhsp_sum=213.60000000000002:send_avg=183.0:send_max=183.0:send_min=183.0:send_std=0.0:send_sum=549.0:sstart_avg=31.666666666666668:sstart_max=46.0:sstart_min=24.0:sstart_std=12.423096769056148:sstart_sum=95.0])1:0.367167[&&NHX:Sample_counter=rhiztom1--1||rhiztom3--7:Type_counter=GTDB--2||capture--8:besthit_avg=95.05:besthit_max=96.8:besthit_min=92.8:besthit_std=1.6763054614240207:besthit_sum=380.2:bitscore_avg=244.5:bitscore_max=270.0:bitscore_min=216.0:bitscore_std=28.489764243788798:bitscore_sum=978.0:capture_class_counter=c__Bacilli--3||c__Gammaproteobacteria--5:capture_domain_counter=d__Bacteria--8:capture_family_counter=f__Bacillaceae_H--3||f__Burkholderiaceae--1||f__Enterobacteriaceae--2||f__Vibrionaceae--2:capture_genus_counter=g__Bacillus_BA--3||g__Enterobacter--2||g__Ideonella--1||g__Vibrio--2:capture_order_counter=o__Bacillales--3||o__Burkholderiales--1||o__Enterobacterales--4:capture_phylum_counter=p__Firmicutes--3||p__Proteobacteria--5:capture_species_counter=s__Bacillus_BA sp000504165--3||s__Enterobacter wuhouensis--2||s__Ideonella sp000333615--1||s__Vibrio nitrifigilis--2:evalue_avg=4.381725e-73:evalue_max=1.75e-72:evalue_min=6.67e-93:evalue_std=8.745525860070775e-73:evalue_sum=1.75269e-72:gapopen_avg=0.0:gapopen_max=0.0:gapopen_min=0.0:gapopen_std=0.0:gapopen_sum=0.0:gtdb_class_counter=c__Bacilli--2:gtdb_domain_counter=d__Bacteria--2:gtdb_family_counter=f__Bacillaceae_H--2:gtdb_genus_counter=g__Bacillus_BA--2:gtdb_order_counter=o__Bacillales--2:gtdb_phylum_counter=p__Firmicutes--2:gtdb_species_counter=s__Bacillus_BA abyssalis--1||s__Bacillus_BA sp000504165--1:heptad_counter=MCP-44H--10:lbd_counter=:lca_tree=g__Bacillus_BA:length_avg=145.75:length_max=160.0:length_min=126.0:length_std=16.62077013859466:length_sum=583.0:mismatch_avg=7.25:mismatch_max=10.0:mismatch_min=4.0:mismatch_std=2.5:mismatch_sum=29.0:name=N314672:qcovhsp_avg=99.825:qcovhsp_max=100.0:qcovhsp_min=99.3:qcovhsp_std=0.3500000000000014:qcovhsp_sum=399.3:qend_avg=146.0:qend_max=160.0:qend_min=126.0:qend_std=16.47219880080778:qend_sum=584.0:qstart_avg=1.25:qstart_max=2.0:qstart_min=1.0:qstart_std=0.5:qstart_sum=5.0:ref_name_counter=RS_GCF_000504165.1_protein.faa_NZ_AYSE01000007.1_137@PF00015_full_PFAM.431.645--4:scovhsp_avg=68.125:scovhsp_max=74.8:scovhsp_min=58.9:scovhsp_std=7.765897672945907:scovhsp_sum=272.5:send_avg=174.5:send_max=183.0:send_min=149.0:send_std=17.0:send_sum=698.0:sstart_avg=29.75:sstart_max=46.0:sstart_min=24.0:sstart_std=10.843584893075414:sstart_sum=119.0])0.902:0.0922641[&&NHX:Sample_counter=rhizpot1--4||rhiztom1--1||rhiztom3--7:Type_counter=GTDB--10||capture--12:besthit_avg=95.05:besthit_max=96.8:besthit_min=92.8:besthit_std=1.6763054614240207:besthit_sum=380.2:bitscore_avg=244.5:bitscore_max=270.0:bitscore_min=216.0:bitscore_std=28.489764243788798:bitscore_sum=978.0:capture_class_counter=c__Bacilli--7||c__Gammaproteobacteria--5:capture_domain_counter=d__Bacteria--12:capture_family_counter=f__Bacillaceae_H--7||f__Burkholderiaceae--1||f__Enterobacteriaceae--2||f__Vibrionaceae--2:capture_genus_counter=g__Bacillus_BA--3||g__Enterobacter--2||g__Ideonella--1||g__Priestia--4||g__Vibrio--2:capture_order_counter=o__Bacillales--7||o__Burkholderiales--1||o__Enterobacterales--4:capture_phylum_counter=p__Firmicutes--7||p__Proteobacteria--5:capture_species_counter=s__Bacillus_BA sp000504165--3||s__Enterobacter wuhouensis--2||s__Ideonella sp000333615--1||s__Priestia megaterium--4||s__Vibrio nitrifigilis--2:evalue_avg=4.381725e-73:evalue_max=1.75e-72:evalue_min=6.67e-93:evalue_std=8.745525860070775e-73:evalue_sum=1.75269e-72:gapopen_avg=0.0:gapopen_max=0.0:gapopen_min=0.0:gapopen_std=0.0:gapopen_sum=0.0:gtdb_class_counter=c__Bacilli--10:gtdb_domain_counter=d__Bacteria--10:gtdb_family_counter=f__Bacillaceae_H--10:gtdb_genus_counter=g__Bacillus_BA--2||g__Priestia--8:gtdb_order_counter=o__Bacillales--10:gtdb_phylum_counter=p__Firmicutes--10:gtdb_species_counter=s__Bacillus_BA abyssalis--1||s__Bacillus_BA sp000504165--1||s__Priestia aryabhattai--1||s__Priestia aryabhattai_A--1||s__Priestia flexa--1||s__Priestia iocasae--1||s__Priestia megaterium--1||s__Priestia megaterium_A--1||s__Priestia megaterium_B--1||s__Priestia sp003184905--1:heptad_counter=MCP-44H--22:lbd_counter=:lca_tree=f__Bacillaceae_H:length_avg=145.75:length_max=160.0:length_min=126.0:length_std=16.62077013859466:length_sum=583.0:mismatch_avg=7.25:mismatch_max=10.0:mismatch_min=4.0:mismatch_std=2.5:mismatch_sum=29.0:name=N314673:qcovhsp_avg=99.825:qcovhsp_max=100.0:qcovhsp_min=99.3:qcovhsp_std=0.3500000000000014:qcovhsp_sum=399.3:qend_avg=146.0:qend_max=160.0:qend_min=126.0:qend_std=16.47219880080778:qend_sum=584.0:qstart_avg=1.25:qstart_max=2.0:qstart_min=1.0:qstart_std=0.5:qstart_sum=5.0:ref_name_counter=RS_GCF_000504165.1_protein.faa_NZ_AYSE01000007.1_137@PF00015_full_PFAM.431.645--4:scovhsp_avg=68.125:scovhsp_max=74.8:scovhsp_min=58.9:scovhsp_std=7.765897672945907:scovhsp_sum=272.5:send_avg=174.5:send_max=183.0:send_min=149.0:send_std=17.0:send_sum=698.0:sstart_avg=29.75:sstart_max=46.0:sstart_min=24.0:sstart_std=10.843584893075414:sstart_sum=119.0],(RS_GCF_002019665.1_protein.faa_NZ_KV917375.1_4387@PF00015_full_PFAM.414.635:0.0691591[&&NHX:Type=GTDB:gtdb_class=c__Bacilli:gtdb_domain=d__Bacteria:gtdb_family=f__Bacillaceae_I:gtdb_genus=g__Sutcliffiella_A:gtdb_order=o__Bacillales:gtdb_phylum=p__Firmicutes:gtdb_species=s__Sutcliffiella_A halmapala:heptad=MCP-44H:species=d__Bacteria_p__Firmicutes_c__Bacilli_o__Bacillales_f__Bacillaceae_I_g__Sutcliffiella_A_s__Sutcliffiella_A halmapala],(RS_GCF_009363695.1_protein.faa_NZ_CP045403.1_239@PF00015_full_PFAM.426.643:0.102663[&&NHX:Type=GTDB:gtdb_class=c__Bacilli:gtdb_domain=d__Bacteria:gtdb_family=f__Bacillaceae_I:gtdb_genus=g__Sutcliffiella_A:gtdb_order=o__Bacillales:gtdb_phylum=p__Firmicutes:gtdb_species=s__Sutcliffiella_A sp009363695:heptad=MCP-44H:species=d__Bacteria_p__Firmicutes_c__Bacilli_o__Bacillales_f__Bacillaceae_I_g__Sutcliffiella_A_s__Sutcliffiella_A sp009363695],(GB_GCA_001648575.1_protein.faa_LQXN01000058.1_65@PF00015_full_PFAM.411.638:0.0274626[&&NHX:Type=GTDB:gtdb_class=c__Bacilli:gtdb_domain=d__Bacteria:gtdb_family=f__Bacillaceae_I:gtdb_genus=g__Sutcliffiella_A:gtdb_order=o__Bacillales:gtdb_phylum=p__Firmicutes:gtdb_species=s__Sutcliffiella_A horikoshii:heptad=MCP-44H:species=d__Bacteria_p__Firmicutes_c__Bacilli_o__Bacillales_f__Bacillaceae_I_g__Sutcliffiella_A_s__Sutcliffiella_A horikoshii],(GB_GCA_001636495.1_protein.faa_KV440964.1_331@PF00015_full_PFAM.411.638:0.0241887[&&NHX:Type=GTDB:gtdb_class=c__Bacilli:gtdb_domain=d__Bacteria:gtdb_family=f__Bacillaceae_I:gtdb_genus=g__Sutcliffiella_A:gtdb_order=o__Bacillales:gtdb_phylum=p__Firmicutes:gtdb_species=s__Sutcliffiella_A horikoshii_A:heptad=MCP-44H:species=d__Bacteria_p__Firmicutes_c__Bacilli_o__Bacillales_f__Bacillaceae_I_g__Sutcliffiella_A_s__Sutcliffiella_A horikoshii_A],((RS_GCF_008180725.1_protein.faa_NZ_VTEV01000010.1_55@PF00015_full_PFAM.413.638:0.0258323[&&NHX:Type=GTDB:gtdb_class=c__Bacilli:gtdb_domain=d__Bacteria:gtdb_family=f__Bacillaceae_I:gtdb_genus=g__Sutcliffiella_A:gtdb_order=o__Bacillales:gtdb_phylum=p__Firmicutes:gtdb_species=s__Sutcliffiella_A horikoshii_B:heptad=MCP-44H:species=d__Bacteria_p__Firmicutes_c__Bacilli_o__Bacillales_f__Bacillaceae_I_g__Sutcliffiella_A_s__Sutcliffiella_A horikoshii_B],RS_GCF_002157855.1_protein.faa_NZ_CP020880.1_212@PF00015_full_PFAM.412.641:0.0217838[&&NHX:Type=GTDB:gtdb_class=c__Bacilli:gtdb_domain=d__Bacteria:gtdb_family=f__Bacillaceae_I:gtdb_genus=g__Sutcliffiella_A:gtdb_order=o__Bacillales:gtdb_phylum=p__Firmicutes:gtdb_species=s__Sutcliffiella_A horikoshii_C:heptad=MCP-44H:species=d__Bacteria_p__Firmicutes_c__Bacilli_o__Bacillales_f__Bacillaceae_I_g__Sutcliffiella_A_s__Sutcliffiella_A horikoshii_C])0.352:0.00377843[&&NHX:Sample_counter=:Type_counter=GTDB--2:capture_class_counter=:capture_domain_counter=:capture_family_counter=:capture_genus_counter=:capture_order_counter=:capture_phylum_counter=:capture_species_counter=:evoltype=D:gtdb_class_counter=c__Bacilli--2:gtdb_domain_counter=d__Bacteria--2:gtdb_family_counter=f__Bacillaceae_I--2:gtdb_genus_counter=g__Sutcliffiella_A--2:gtdb_order_counter=o__Bacillales--2:gtdb_phylum_counter=p__Firmicutes--2:gtdb_species_counter=s__Sutcliffiella_A horikoshii_B--1||s__Sutcliffiella_A horikoshii_C--1:heptad_counter=MCP-44H--2:lbd_counter=:lca=d__Bacteria:lca_tree=g__Sutcliffiella_A:name=N314680:ref_name_counter=],((RS_GCF_012524115.1_protein.faa_NZ_JAAZWB010000077.1_156@PF00015_full_PFAM.435.634:5e-09[&&NHX:Type=GTDB:gtdb_class=c__Bacilli:gtdb_domain=d__Bacteria:gtdb_family=f__Bacillaceae_I:gtdb_genus=g__Sutcliffiella_A:gtdb_order=o__Bacillales:gtdb_phylum=p__Firmicutes:gtdb_species=s__Sutcliffiella_A sp012524115:heptad=MCP-44H:species=d__Bacteria_p__Firmicutes_c__Bacilli_o__Bacillales_f__Bacillaceae_I_g__Sutcliffiella_A_s__Sutcliffiella_A sp012524115],RS_GCF_012911845.1_protein.faa_NZ_JAAXCU010000025.1_55@PF00015_full_PFAM.413.637:0.00472092[&&NHX:Type=GTDB:gtdb_class=c__Bacilli:gtdb_domain=d__Bacteria:gtdb_family=f__Bacillaceae_I:gtdb_genus=g__Sutcliffiella_A:gtdb_order=o__Bacillales:gtdb_phylum=p__Firmicutes:gtdb_species=s__Sutcliffiella_A sp012911845:heptad=MCP-44H:species=d__Bacteria_p__Firmicutes_c__Bacilli_o__Bacillales_f__Bacillaceae_I_g__Sutcliffiella_A_s__Sutcliffiella_A sp012911845])0.919:0.0146261[&&NHX:Sample_counter=:Type_counter=GTDB--2:capture_class_counter=:capture_domain_counter=:capture_family_counter=:capture_genus_counter=:capture_order_counter=:capture_phylum_counter=:capture_species_counter=:evoltype=D:gtdb_class_counter=c__Bacilli--2:gtdb_domain_counter=d__Bacteria--2:gtdb_family_counter=f__Bacillaceae_I--2:gtdb_genus_counter=g__Sutcliffiella_A--2:gtdb_order_counter=o__Bacillales--2:gtdb_phylum_counter=p__Firmicutes--2:gtdb_species_counter=s__Sutcliffiella_A sp012524115--1||s__Sutcliffiella_A sp012911845--1:heptad_counter=MCP-44H--2:lbd_counter=:lca=d__Bacteria:lca_tree=g__Sutcliffiella_A:name=N314683:ref_name_counter=],RS_GCF_001293645.1_protein.faa_NZ_LBMD01000017.1_47@PF00015_full_PFAM.420.637:0.0309946[&&NHX:Type=GTDB:gtdb_class=c__Bacilli:gtdb_domain=d__Bacteria:gtdb_family=f__Bacillaceae_I:gtdb_genus=g__Sutcliffiella_A:gtdb_order=o__Bacillales:gtdb_phylum=p__Firmicutes:gtdb_species=s__Sutcliffiella_A sp001293645:heptad=MCP-44H:species=d__Bacteria_p__Firmicutes_c__Bacilli_o__Bacillales_f__Bacillaceae_I_g__Sutcliffiella_A_s__Sutcliffiella_A sp001293645])0.283:0.00807407[&&NHX:Sample_counter=:Type_counter=GTDB--3:capture_class_counter=:capture_domain_counter=:capture_family_counter=:capture_genus_counter=:capture_order_counter=:capture_phylum_counter=:capture_species_counter=:evoltype=D:gtdb_class_counter=c__Bacilli--3:gtdb_domain_counter=d__Bacteria--3:gtdb_family_counter=f__Bacillaceae_I--3:gtdb_genus_counter=g__Sutcliffiella_A--3:gtdb_order_counter=o__Bacillales--3:gtdb_phylum_counter=p__Firmicutes--3:gtdb_species_counter=s__Sutcliffiella_A sp001293645--1||s__Sutcliffiella_A sp012524115--1||s__Sutcliffiella_A sp012911845--1:heptad_counter=MCP-44H--3:lbd_counter=:lca=d__Bacteria:lca_tree=g__Sutcliffiella_A:name=N314685:ref_name_counter=])0.953:0.0251414[&&NHX:Sample_counter=:Type_counter=GTDB--5:capture_class_counter=:capture_domain_counter=:capture_family_counter=:capture_genus_counter=:capture_order_counter=:capture_phylum_counter=:capture_species_counter=:evoltype=D:gtdb_class_counter=c__Bacilli--5:gtdb_domain_counter=d__Bacteria--5:gtdb_family_counter=f__Bacillaceae_I--5:gtdb_genus_counter=g__Sutcliffiella_A--5:gtdb_order_counter=o__Bacillales--5:gtdb_phylum_counter=p__Firmicutes--5:gtdb_species_counter=s__Sutcliffiella_A horikoshii_B--1||s__Sutcliffiella_A horikoshii_C--1||s__Sutcliffiella_A sp001293645--1||s__Sutcliffiella_A sp012524115--1||s__Sutcliffiella_A sp012911845--1:heptad_counter=MCP-44H--5:lbd_counter=:lca=d__Bacteria:lca_tree=g__Sutcliffiella_A:name=N314686:ref_name_counter=])0.274:0.0102157[&&NHX:Sample_counter=:Type_counter=GTDB--6:capture_class_counter=:capture_domain_counter=:capture_family_counter=:capture_genus_counter=:capture_order_counter=:capture_phylum_counter=:capture_species_counter=:evoltype=D:gtdb_class_counter=c__Bacilli--6:gtdb_domain_counter=d__Bacteria--6:gtdb_family_counter=f__Bacillaceae_I--6:gtdb_genus_counter=g__Sutcliffiella_A--6:gtdb_order_counter=o__Bacillales--6:gtdb_phylum_counter=p__Firmicutes--6:gtdb_species_counter=s__Sutcliffiella_A horikoshii_A--1||s__Sutcliffiella_A horikoshii_B--1||s__Sutcliffiella_A horikoshii_C--1||s__Sutcliffiella_A sp001293645--1||s__Sutcliffiella_A sp012524115--1||s__Sutcliffiella_A sp012911845--1:heptad_counter=MCP-44H--6:lbd_counter=:lca=d__Bacteria:lca_tree=g__Sutcliffiella_A:name=N314687:ref_name_counter=])0.943:0.0350591[&&NHX:Sample_counter=:Type_counter=GTDB--7:capture_class_counter=:capture_domain_counter=:capture_family_counter=:capture_genus_counter=:capture_order_counter=:capture_phylum_counter=:capture_species_counter=:evoltype=D:gtdb_class_counter=c__Bacilli--7:gtdb_domain_counter=d__Bacteria--7:gtdb_family_counter=f__Bacillaceae_I--7:gtdb_genus_counter=g__Sutcliffiella_A--7:gtdb_order_counter=o__Bacillales--7:gtdb_phylum_counter=p__Firmicutes--7:gtdb_species_counter=s__Sutcliffiella_A horikoshii--1||s__Sutcliffiella_A horikoshii_A--1||s__Sutcliffiella_A horikoshii_B--1||s__Sutcliffiella_A horikoshii_C--1||s__Sutcliffiella_A sp001293645--1||s__Sutcliffiella_A sp012524115--1||s__Sutcliffiella_A sp012911845--1:heptad_counter=MCP-44H--7:lbd_counter=:lca=d__Bacteria:lca_tree=g__Sutcliffiella_A:name=N314688:ref_name_counter=])0.777:0.0333539[&&NHX:Sample_counter=:Type_counter=GTDB--8:capture_class_counter=:capture_domain_counter=:capture_family_counter=:capture_genus_counter=:capture_order_counter=:capture_phylum_counter=:capture_species_counter=:evoltype=D:gtdb_class_counter=c__Bacilli--8:gtdb_domain_counter=d__Bacteria--8:gtdb_family_counter=f__Bacillaceae_I--8:gtdb_genus_counter=g__Sutcliffiella_A--8:gtdb_order_counter=o__Bacillales--8:gtdb_phylum_counter=p__Firmicutes--8:gtdb_species_counter=s__Sutcliffiella_A horikoshii--1||s__Sutcliffiella_A horikoshii_A--1||s__Sutcliffiella_A horikoshii_B--1||s__Sutcliffiella_A horikoshii_C--1||s__Sutcliffiella_A sp001293645--1||s__Sutcliffiella_A sp009363695--1||s__Sutcliffiella_A sp012524115--1||s__Sutcliffiella_A sp012911845--1:heptad_counter=MCP-44H--8:lbd_counter=:lca=d__Bacteria:lca_tree=g__Sutcliffiella_A:name=N314689:ref_name_counter=])1:0.390302[&&NHX:Sample_counter=:Type_counter=GTDB--9:capture_class_counter=:capture_domain_counter=:capture_family_counter=:capture_genus_counter=:capture_order_counter=:capture_phylum_counter=:capture_species_counter=:evoltype=D:gtdb_class_counter=c__Bacilli--9:gtdb_domain_counter=d__Bacteria--9:gtdb_family_counter=f__Bacillaceae_I--9:gtdb_genus_counter=g__Sutcliffiella_A--9:gtdb_order_counter=o__Bacillales--9:gtdb_phylum_counter=p__Firmicutes--9:gtdb_species_counter=s__Sutcliffiella_A halmapala--1||s__Sutcliffiella_A horikoshii--1||s__Sutcliffiella_A horikoshii_A--1||s__Sutcliffiella_A horikoshii_B--1||s__Sutcliffiella_A horikoshii_C--1||s__Sutcliffiella_A sp001293645--1||s__Sutcliffiella_A sp009363695--1||s__Sutcliffiella_A sp012524115--1||s__Sutcliffiella_A sp012911845--1:heptad_counter=MCP-44H--9:lbd_counter=:lca=d__Bacteria:lca_tree=g__Sutcliffiella_A:name=N314690:ref_name_counter=])0.921:0.0811737[&&NHX:Sample_counter=rhizpot1--4||rhiztom1--1||rhiztom3--7:Type_counter=GTDB--19||capture--12:besthit_avg=95.05:besthit_max=96.8:besthit_min=92.8:besthit_std=1.6763054614240207:besthit_sum=380.2:bitscore_avg=244.5:bitscore_max=270.0:bitscore_min=216.0:bitscore_std=28.489764243788798:bitscore_sum=978.0:capture_class_counter=c__Bacilli--7||c__Gammaproteobacteria--5:capture_domain_counter=d__Bacteria--12:capture_family_counter=f__Bacillaceae_H--7||f__Burkholderiaceae--1||f__Enterobacteriaceae--2||f__Vibrionaceae--2:capture_genus_counter=g__Bacillus_BA--3||g__Enterobacter--2||g__Ideonella--1||g__Priestia--4||g__Vibrio--2:capture_order_counter=o__Bacillales--7||o__Burkholderiales--1||o__Enterobacterales--4:capture_phylum_counter=p__Firmicutes--7||p__Proteobacteria--5:capture_species_counter=s__Bacillus_BA sp000504165--3||s__Enterobacter wuhouensis--2||s__Ideonella sp000333615--1||s__Priestia megaterium--4||s__Vibrio nitrifigilis--2:evalue_avg=4.381725e-73:evalue_max=1.75e-72:evalue_min=6.67e-93:evalue_std=8.745525860070775e-73:evalue_sum=1.75269e-72:gapopen_avg=0.0:gapopen_max=0.0:gapopen_min=0.0:gapopen_std=0.0:gapopen_sum=0.0:gtdb_class_counter=c__Bacilli--19:gtdb_domain_counter=d__Bacteria--19:gtdb_family_counter=f__Bacillaceae_H--10||f__Bacillaceae_I--9:gtdb_genus_counter=g__Bacillus_BA--2||g__Priestia--8||g__Sutcliffiella_A--9:gtdb_order_counter=o__Bacillales--19:gtdb_phylum_counter=p__Firmicutes--19:gtdb_species_counter=s__Bacillus_BA abyssalis--1||s__Bacillus_BA sp000504165--1||s__Priestia aryabhattai--1||s__Priestia aryabhattai_A--1||s__Priestia flexa--1||s__Priestia iocasae--1||s__Priestia megaterium--1||s__Priestia megaterium_A--1||s__Priestia megaterium_B--1||s__Priestia sp003184905--1||s__Sutcliffiella_A halmapala--1||s__Sutcliffiella_A horikoshii--1||s__Sutcliffiella_A horikoshii_A--1||s__Sutcliffiella_A horikoshii_B--1||s__Sutcliffiella_A horikoshii_C--1||s__Sutcliffiella_A sp001293645--1||s__Sutcliffiella_A sp009363695--1||s__Sutcliffiella_A sp012524115--1||s__Sutcliffiella_A sp012911845--1:heptad_counter=MCP-44H--31:lbd_counter=:lca_tree=o__Bacillales:length_avg=145.75:length_max=160.0:length_min=126.0:length_std=16.62077013859466:length_sum=583.0:mismatch_avg=7.25:mismatch_max=10.0:mismatch_min=4.0:mismatch_std=2.5:mismatch_sum=29.0:name=N314691:qcovhsp_avg=99.825:qcovhsp_max=100.0:qcovhsp_min=99.3:qcovhsp_std=0.3500000000000014:qcovhsp_sum=399.3:qend_avg=146.0:qend_max=160.0:qend_min=126.0:qend_std=16.47219880080778:qend_sum=584.0:qstart_avg=1.25:qstart_max=2.0:qstart_min=1.0:qstart_std=0.5:qstart_sum=5.0:ref_name_counter=RS_GCF_000504165.1_protein.faa_NZ_AYSE01000007.1_137@PF00015_full_PFAM.431.645--4:scovhsp_avg=68.125:scovhsp_max=74.8:scovhsp_min=58.9:scovhsp_std=7.765897672945907:scovhsp_sum=272.5:send_avg=174.5:send_max=183.0:send_min=149.0:send_std=17.0:send_sum=698.0:sstart_avg=29.75:sstart_max=46.0:sstart_min=24.0:sstart_std=10.843584893075414:sstart_sum=119.0])0.78:0.0507428[&&NHX:Sample_counter=rhizpot1--4||rhiztom1--4||rhiztom3--7:Type_counter=GTDB--120||capture--15:besthit_avg=95.05:besthit_max=96.8:besthit_min=92.8:besthit_std=1.6763054614240207:besthit_sum=380.2:bitscore_avg=244.5:bitscore_max=270.0:bitscore_min=216.0:bitscore_std=28.489764243788798:bitscore_sum=978.0:capture_class_counter=c__Bacilli--8||c__Clostridia--2||c__Gammaproteobacteria--5:capture_domain_counter=d__Bacteria--15:capture_family_counter=f__Acidaminobacteraceae--1||f__Bacillaceae_H--7||f__Burkholderiaceae--1||f__Enterobacteriaceae--2||f__Lachnospiraceae--1||f__Planococcaceae--1||f__Vibrionaceae--2:capture_genus_counter=g__Bacillus_BA--3||g__Butyribacter--1||g__Enterobacter--2||g__Fusibacter_C--1||g__Ideonella--1||g__Priestia--4||g__Ureibacillus--1||g__Vibrio--2:capture_order_counter=o__Bacillales--7||o__Bacillales_A--1||o__Burkholderiales--1||o__Enterobacterales--4||o__Lachnospirales--1||o__Peptostreptococcales--1:capture_phylum_counter=p__Firmicutes--8||p__Firmicutes_A--2||p__Proteobacteria--5:capture_species_counter=s__Bacillus_BA sp000504165--3||s__Butyribacter sp000436755--1||s__Enterobacter wuhouensis--2||s__Fusibacter_C sp001897605--1||s__Ideonella sp000333615--1||s__Priestia megaterium--4||s__Ureibacillus telephonicus--1||s__Vibrio nitrifigilis--2:evalue_avg=4.381725e-73:evalue_max=1.75e-72:evalue_min=6.67e-93:evalue_std=8.745525860070775e-73:evalue_sum=1.75269e-72:gapopen_avg=0.0:gapopen_max=0.0:gapopen_min=0.0:gapopen_std=0.0:gapopen_sum=0.0:gtdb_class_counter=c__Bacilli--119||c__Gammaproteobacteria--1:gtdb_domain_counter=d__Bacteria--120:gtdb_family_counter=f__Bacillaceae_D--1||f__Bacillaceae_H--10||f__Bacillaceae_I--9||f__DSM-18226--5||f__HMF5848--2||f__Halobacillaceae--1||f__Planococcaceae--87||f__Pseudomonadaceae--1||f__SA4--2||f__Salisediminibacteriaceae--1||f__Sporolactobacillaceae--1:gtdb_genus_counter=g__45385--1||g__Bacillus_BA--2||g__Bacillus_BS--2||g__Caryophanon--2||g__Cytobacillus--2||g__HMF5848--2||g__Kurthia--2||g__Lysinibacillus--39||g__Lysinibacillus_B--3||g__Mesobacillus--1||g__Metalysinibacillus--6||g__Metasolibacillus--6||g__Pontibacillus_A--1||g__Priestia--8||g__Pseudomonas_E--1||g__Psychrobacillus--1||g__Pullulanibacillus--1||g__Rummeliibacillus--1||g__Salipaludibacillus--1||g__Solibacillus--2||g__Sporosarcina--14||g__Sutcliffiella_A--9||g__URHB0009--2||g__Ureibacillus--8||g__Viridibacillus--3:gtdb_order_counter=o__Bacillales--23||o__Bacillales_A--87||o__Bacillales_B--5||o__Bacillales_D--1||o__Bacillales_G--1||o__Bacillales_H--2||o__Pseudomonadales--1:gtdb_phylum_counter=p__Firmicutes--119||p__Proteobacteria--1:gtdb_species_counter=s__45385 sp002156385--1||s__Bacillus_BA abyssalis--1||s__Bacillus_BA sp000504165--1||s__Bacillus_BS sp008364785--1||s__Bacillus_BS sp016890225--1||s__Caryophanon latum--1||s__Caryophanon sp018384745--1||s__Cytobacillus praedii--1||s__Cytobacillus solani--1||s__HMF5848 sp003944835--2||s__Kurthia gibsonii--1||s__Kurthia sibirica--1||s__Lysinibacillus boronitolerans--2||s__Lysinibacillus capsici--2||s__Lysinibacillus contaminans--2||s__Lysinibacillus fusiformis--2||s__Lysinibacillus fusiformis_D--2||s__Lysinibacillus fusiformis_E--2||s__Lysinibacillus fusiformis_F--2||s__Lysinibacillus macroides--3||s__Lysinibacillus mangiferihumi--1||s__Lysinibacillus pakistanensis--2||s__Lysinibacillus parviboronicapiens--2||s__Lysinibacillus sp001275675--1||s__Lysinibacillus sp001278875--1||s__Lysinibacillus sp001308875--2||s__Lysinibacillus sp002237755--1||s__Lysinibacillus sp002340205--1||s__Lysinibacillus sp002973635--1||s__Lysinibacillus sp006864135--1||s__Lysinibacillus sp009724685--2||s__Lysinibacillus sphaericus--1||s__Lysinibacillus sphaericus_A--2||s__Lysinibacillus sphaericus_B--1||s__Lysinibacillus sphaericus_D--1||s__Lysinibacillus xylanilyticus--1||s__Lysinibacillus xylanilyticus_A--1||s__Lysinibacillus_B odysseyi--1||s__Lysinibacillus_B odysseyi_A--1||s__Lysinibacillus_B sp002359075--1||s__Mesobacillus subterraneus_A--1||s__Metalysinibacillus alkalisoli--2||s__Metalysinibacillus jejuensis--2||s__Metalysinibacillus saudimassiliensis--2||s__Metasolibacillus fluoroglycofenilyticus--2||s__Metasolibacillus meyeri--2||s__Metasolibacillus ndiopicus--1||s__Metasolibacillus sp002360295--1||s__Pontibacillus_A halophilus--1||s__Priestia aryabhattai--1||s__Priestia aryabhattai_A--1||s__Priestia flexa--1||s__Priestia iocasae--1||s__Priestia megaterium--1||s__Priestia megaterium_A--1||s__Priestia megaterium_B--1||s__Priestia sp003184905--1||s__Pseudomonas_E sp003428805--1||s__Psychrobacillus sp008807035--1||s__Pullulanibacillus camelliae--1||s__Rummeliibacillus pycnus--1||s__Salipaludibacillus neizhouensis--1||s__Solibacillus cecembensis--1||s__Solibacillus sp003073375--1||s__Sporosarcina limicola--1||s__Sporosarcina luteola_A--1||s__Sporosarcina sp000829195--1||s__Sporosarcina sp002077155--1||s__Sporosarcina sp002743255--1||s__Sporosarcina sp002743335--1||s__Sporosarcina sp002743375--1||s__Sporosarcina sp003351785--2||s__Sporosarcina sp009651005--2||s__Sporosarcina sp017498505--1||s__Sporosarcina ureae_A--1||s__Sporosarcina ureae_B--1||s__Sutcliffiella_A halmapala--1||s__Sutcliffiella_A horikoshii--1||s__Sutcliffiella_A horikoshii_A--1||s__Sutcliffiella_A horikoshii_B--1||s__Sutcliffiella_A horikoshii_C--1||s__Sutcliffiella_A sp001293645--1||s__Sutcliffiella_A sp009363695--1||s__Sutcliffiella_A sp012524115--1||s__Sutcliffiella_A sp012911845--1||s__URHB0009 sp000426085--1||s__URHB0009 sp011393025--1||s__Ureibacillus antri--1||s__Ureibacillus endophyticus--1||s__Ureibacillus manganicus--1||s__Ureibacillus massiliensis--1||s__Ureibacillus sp012735355--1||s__Ureibacillus telephonicus--1||s__Ureibacillus xyleni--1||s__Ureibacillus yapensis--1||s__Viridibacillus arenosi--1||s__Viridibacillus arvi--1||s__Viridibacillus sp002813185--1:heptad_counter=MCP-44H--135:lbd_counter=:lca_tree=c__Bacilli:length_avg=145.75:length_max=160.0:length_min=126.0:length_std=16.62077013859466:length_sum=583.0:mismatch_avg=7.25:mismatch_max=10.0:mismatch_min=4.0:mismatch_std=2.5:mismatch_sum=29.0:name=N314692:qcovhsp_avg=99.825:qcovhsp_max=100.0:qcovhsp_min=99.3:qcovhsp_std=0.3500000000000014:qcovhsp_sum=399.3:qend_avg=146.0:qend_max=160.0:qend_min=126.0:qend_std=16.47219880080778:qend_sum=584.0:qstart_avg=1.25:qstart_max=2.0:qstart_min=1.0:qstart_std=0.5:qstart_sum=5.0:ref_name_counter=RS_GCF_000504165.1_protein.faa_NZ_AYSE01000007.1_137@PF00015_full_PFAM.431.645--4:scovhsp_avg=68.125:scovhsp_max=74.8:scovhsp_min=58.9:scovhsp_std=7.765897672945907:scovhsp_sum=272.5:send_avg=174.5:send_max=183.0:send_min=149.0:send_std=17.0:send_sum=698.0:sstart_avg=29.75:sstart_max=46.0:sstart_min=24.0:sstart_std=10.843584893075414:sstart_sum=119.0],(((RS_GCF_000966195.1_protein.faa_NZ_LAHL01000004.1_29@PF00015_full_PFAM.424.625:0.146839[&&NHX:Type=GTDB:gtdb_class=c__Bacilli:gtdb_domain=d__Bacteria:gtdb_family=f__Domibacillaceae:gtdb_genus=g__Domibacillus:gtdb_order=o__Bacillales_B:gtdb_phylum=p__Firmicutes:gtdb_species=s__Domibacillus robiginosus:heptad=MCP-44H:species=d__Bacteria_p__Firmicutes_c__Bacilli_o__Bacillales_B_f__Domibacillaceae_g__Domibacillus_s__Domibacillus robiginosus],((RS_GCF_000970675.1_protein.faa_NZ_LAJA01000015.1_17@PF00015_full_PFAM.403.541:0.0335634[&&NHX:Type=GTDB:gtdb_class=c__Bacilli:gtdb_domain=d__Bacteria:gtdb_family=f__Domibacillaceae:gtdb_genus=g__Domibacillus:gtdb_order=o__Bacillales_B:gtdb_phylum=p__Firmicutes:gtdb_species=s__Domibacillus tundrae:heptad=MCP-44H:species=d__Bacteria_p__Firmicutes_c__Bacilli_o__Bacillales_B_f__Domibacillaceae_g__Domibacillus_s__Domibacillus tundrae],((RS_GCF_001936625.1_protein.faa_NZ_MSDU01000021.1_28@PF00015_full_PFAM.421.654:0.0188232[&&NHX:Type=GTDB:gtdb_class=c__Bacilli:gtdb_domain=d__Bacteria:gtdb_family=f__Domibacillaceae:gtdb_genus=g__Domibacillus:gtdb_order=o__Bacillales_B:gtdb_phylum=p__Firmicutes:gtdb_species=s__Domibacillus antri:heptad=MCP-44H:species=d__Bacteria_p__Firmicutes_c__Bacilli_o__Bacillales_B_f__Domibacillaceae_g__Domibacillus_s__Domibacillus antri],((RS_GCF_001643235.1_protein.faa_NZ_LQWY01000067.1_27@PF00015_full_PFAM.392.631:0.00800366[&&NHX:Type=GTDB:gtdb_class=c__Bacilli:gtdb_domain=d__Bacteria:gtdb_family=f__Domibacillaceae:gtdb_genus=g__Domibacillus:gtdb_order=o__Bacillales_B:gtdb_phylum=p__Firmicutes:gtdb_species=s__Domibacillus aminovorans:heptad=MCP-44H:species=d__Bacteria_p__Firmicutes_c__Bacilli_o__Bacillales_B_f__Domibacillaceae_g__Domibacillus_s__Domibacillus aminovorans],RS_GCF_001906925.1_protein.faa_NZ_MRWQ01000004.1_25@PF00015_full_PFAM.399.642:0.0367862[&&NHX:Type=GTDB:gtdb_class=c__Bacilli:gtdb_domain=d__Bacteria:gtdb_family=f__Domibacillaceae:gtdb_genus=g__Domibacillus:gtdb_order=o__Bacillales_B:gtdb_phylum=p__Firmicutes:gtdb_species=s__Domibacillus mangrovi:heptad=MCP-44H:species=d__Bacteria_p__Firmicutes_c__Bacilli_o__Bacillales_B_f__Domibacillaceae_g__Domibacillus_s__Domibacillus mangrovi])1:0.0838578[&&NHX:Sample_counter=:Type_counter=GTDB--2:capture_class_counter=:capture_domain_counter=:capture_family_counter=:capture_genus_counter=:capture_order_counter=:capture_phylum_counter=:capture_species_counter=:evoltype=D:gtdb_class_counter=c__Bacilli--2:gtdb_domain_counter=d__Bacteria--2:gtdb_family_counter=f__Domibacillaceae--2:gtdb_genus_counter=g__Domibacillus--2:gtdb_order_counter=o__Bacillales_B--2:gtdb_phylum_counter=p__Firmicutes--2:gtdb_species_counter=s__Domibacillus aminovorans--1||s__Domibacillus mangrovi--1:heptad_counter=MCP-44H--2:lbd_counter=:lca=d__Bacteria:lca_tree=g__Domibacillus:name=N314698:ref_name_counter=],RS_GCF_001975785.1_protein.faa_NZ_MSFI01000020.1_25@PF00015_full_PFAM.437.596:0.0506022[&&NHX:Type=GTDB:gtdb_class=c__Bacilli:gtdb_domain=d__Bacteria:gtdb_family=f__Domibacillaceae:gtdb_genus=g__Domibacillus:gtdb_order=o__Bacillales_B:gtdb_phylum=p__Firmicutes:gtdb_species=s__Domibacillus epiphyticus:heptad=MCP-44H:species=d__Bacteria_p__Firmicutes_c__Bacilli_o__Bacillales_B_f__Domibacillaceae_g__Domibacillus_s__Domibacillus epiphyticus])0.858:0.0211707[&&NHX:Sample_counter=:Type_counter=GTDB--3:capture_class_counter=:capture_domain_counter=:capture_family_counter=:capture_genus_counter=:capture_order_counter=:capture_phylum_counter=:capture_species_counter=:evoltype=D:gtdb_class_counter=c__Bacilli--3:gtdb_domain_counter=d__Bacteria--3:gtdb_family_counter=f__Domibacillaceae--3:gtdb_genus_counter=g__Domibacillus--3:gtdb_order_counter=o__Bacillales_B--3:gtdb_phylum_counter=p__Firmicutes--3:gtdb_species_counter=s__Domibacillus aminovorans--1||s__Domibacillus epiphyticus--1||s__Domibacillus mangrovi--1:heptad_counter=MCP-44H--3:lbd_counter=:lca=d__Bacteria:lca_tree=g__Domibacillus:name=N314700:ref_name_counter=])0.999:0.115212[&&NHX:Sample_counter=:Type_counter=GTDB--4:capture_class_counter=:capture_domain_counter=:capture_family_counter=:capture_genus_counter=:capture_order_counter=:capture_phylum_counter=:capture_species_counter=:evoltype=D:gtdb_class_counter=c__Bacilli--4:gtdb_domain_counter=d__Bacteria--4:gtdb_family_counter=f__Domibacillaceae--4:gtdb_genus_counter=g__Domibacillus--4:gtdb_order_counter=o__Bacillales_B--4:gtdb_phylum_counter=p__Firmicutes--4:gtdb_species_counter=s__Domibacillus aminovorans--1||s__Domibacillus antri--1||s__Domibacillus epiphyticus--1||s__Domibacillus mangrovi--1:heptad_counter=MCP-44H--4:lbd_counter=:lca=d__Bacteria:lca_tree=g__Domibacillus:name=N314701:ref_name_counter=],(bd22c517-e632-4040-b405-d9513920a4cc_6@MCPsignal.144.182:0.758812[&&NHX:Sample=rhizpot1:Type=capture:capture_class=c__Gammaproteobacteria:capture_domain=d__Bacteria:capture_family=f__Enterobacteriaceae:capture_genus=g__Buttiauxella:capture_order=o__Enterobacterales:capture_phylum=p__Proteobacteria:capture_species=s__Buttiauxella davisae_A:heptad=MCP-34H],(RS_GCF_000970685.1_protein.faa_NZ_LAJB01000018.1_26@PF00015_full_PFAM.420.641:0.111489[&&NHX:Type=GTDB:gtdb_class=c__Bacilli:gtdb_domain=d__Bacteria:gtdb_family=f__Domibacillaceae:gtdb_genus=g__Domibacillus:gtdb_order=o__Bacillales_B:gtdb_phylum=p__Firmicutes:gtdb_species=s__Domibacillus indicus:heptad=MCP-44H:species=d__Bacteria_p__Firmicutes_c__Bacilli_o__Bacillales_B_f__Domibacillaceae_g__Domibacillus_s__Domibacillus indicus],(RS_GCF_900156125.1_protein.faa_NZ_FTLX01000006.1_28@PF00015_full_PFAM.426.588:5e-09[&&NHX:Type=GTDB:gtdb_class=c__Bacilli:gtdb_domain=d__Bacteria:gtdb_family=f__Domibacillaceae:gtdb_genus=g__Domibacillus:gtdb_order=o__Bacillales_B:gtdb_phylum=p__Firmicutes:gtdb_species=s__Domibacillus enclensis:heptad=MCP-44H:species=d__Bacteria_p__Firmicutes_c__Bacilli_o__Bacillales_B_f__Domibacillaceae_g__Domibacillus_s__Domibacillus enclensis],04b950b0-75a9-4d67-b538-5234830af2c1_3@MCPsignal.99.247:0.00735075[&&NHX:Sample=rhizpot1:Type=capture:capture_class=c__Bacilli:capture_domain=d__Bacteria:capture_family=f__Domibacillaceae:capture_genus=g__Domibacillus:capture_order=o__Bacillales_B:capture_phylum=p__Firmicutes:capture_species=s__Domibacillus enclensis:heptad=MCP-44H])0.994:0.0719339[&&NHX:Sample_counter=rhizpot1--1:Type_counter=GTDB--1||capture--1:capture_class_counter=c__Bacilli--1:capture_domain_counter=d__Bacteria--1:capture_family_counter=f__Domibacillaceae--1:capture_genus_counter=g__Domibacillus--1:capture_order_counter=o__Bacillales_B--1:capture_phylum_counter=p__Firmicutes--1:capture_species_counter=s__Domibacillus enclensis--1:gtdb_class_counter=c__Bacilli--1:gtdb_domain_counter=d__Bacteria--1:gtdb_family_counter=f__Domibacillaceae--1:gtdb_genus_counter=g__Domibacillus--1:gtdb_order_counter=o__Bacillales_B--1:gtdb_phylum_counter=p__Firmicutes--1:gtdb_species_counter=s__Domibacillus enclensis--1:heptad_counter=MCP-44H--2:lbd_counter=:lca_tree=s__Domibacillus enclensis:name=N314706:ref_name_counter=])0.547:0.0528292[&&NHX:Sample_counter=rhizpot1--1:Type_counter=GTDB--2||capture--1:capture_class_counter=c__Bacilli--1:capture_domain_counter=d__Bacteria--1:capture_family_counter=f__Domibacillaceae--1:capture_genus_counter=g__Domibacillus--1:capture_order_counter=o__Bacillales_B--1:capture_phylum_counter=p__Firmicutes--1:capture_species_counter=s__Domibacillus enclensis--1:gtdb_class_counter=c__Bacilli--2:gtdb_domain_counter=d__Bacteria--2:gtdb_family_counter=f__Domibacillaceae--2:gtdb_genus_counter=g__Domibacillus--2:gtdb_order_counter=o__Bacillales_B--2:gtdb_phylum_counter=p__Firmicutes--2:gtdb_species_counter=s__Domibacillus enclensis--1||s__Domibacillus indicus--1:heptad_counter=MCP-44H--3:lbd_counter=:lca_tree=g__Domibacillus:name=N314707:ref_name_counter=])0:1e-08[&&NHX:Sample_counter=rhizpot1--2:Type_counter=GTDB--2||capture--2:capture_class_counter=c__Bacilli--1||c__Gammaproteobacteria--1:capture_domain_counter=d__Bacteria--2:capture_family_counter=f__Domibacillaceae--1||f__Enterobacteriaceae--1:capture_genus_counter=g__Buttiauxella--1||g__Domibacillus--1:capture_order_counter=o__Bacillales_B--1||o__Enterobacterales--1:capture_phylum_counter=p__Firmicutes--1||p__Proteobacteria--1:capture_species_counter=s__Buttiauxella davisae_A--1||s__Domibacillus enclensis--1:gtdb_class_counter=c__Bacilli--2:gtdb_domain_counter=d__Bacteria--2:gtdb_family_counter=f__Domibacillaceae--2:gtdb_genus_counter=g__Domibacillus--2:gtdb_order_counter=o__Bacillales_B--2:gtdb_phylum_counter=p__Firmicutes--2:gtdb_species_counter=s__Domibacillus enclensis--1||s__Domibacillus indicus--1:heptad_counter=MCP-34H--1||MCP-44H--3:lbd_counter=:lca_tree=g__Domibacillus:name=N314708:ref_name_counter=])0.492:0.00492918[&&NHX:Sample_counter=rhizpot1--2:Type_counter=GTDB--6||capture--2:capture_class_counter=c__Bacilli--1||c__Gammaproteobacteria--1:capture_domain_counter=d__Bacteria--2:capture_family_counter=f__Domibacillaceae--1||f__Enterobacteriaceae--1:capture_genus_counter=g__Buttiauxella--1||g__Domibacillus--1:capture_order_counter=o__Bacillales_B--1||o__Enterobacterales--1:capture_phylum_counter=p__Firmicutes--1||p__Proteobacteria--1:capture_species_counter=s__Buttiauxella davisae_A--1||s__Domibacillus enclensis--1:gtdb_class_counter=c__Bacilli--6:gtdb_domain_counter=d__Bacteria--6:gtdb_family_counter=f__Domibacillaceae--6:gtdb_genus_counter=g__Domibacillus--6:gtdb_order_counter=o__Bacillales_B--6:gtdb_phylum_counter=p__Firmicutes--6:gtdb_species_counter=s__Domibacillus aminovorans--1||s__Domibacillus antri--1||s__Domibacillus enclensis--1||s__Domibacillus epiphyticus--1||s__Domibacillus indicus--1||s__Domibacillus mangrovi--1:heptad_counter=MCP-34H--1||MCP-44H--7:lbd_counter=:lca_tree=g__Domibacillus:name=N314709:ref_name_counter=])0.856:0.0483384[&&NHX:Sample_counter=rhizpot1--2:Type_counter=GTDB--7||capture--2:capture_class_counter=c__Bacilli--1||c__Gammaproteobacteria--1:capture_domain_counter=d__Bacteria--2:capture_family_counter=f__Domibacillaceae--1||f__Enterobacteriaceae--1:capture_genus_counter=g__Buttiauxella--1||g__Domibacillus--1:capture_order_counter=o__Bacillales_B--1||o__Enterobacterales--1:capture_phylum_counter=p__Firmicutes--1||p__Proteobacteria--1:capture_species_counter=s__Buttiauxella davisae_A--1||s__Domibacillus enclensis--1:gtdb_class_counter=c__Bacilli--7:gtdb_domain_counter=d__Bacteria--7:gtdb_family_counter=f__Domibacillaceae--7:gtdb_genus_counter=g__Domibacillus--7:gtdb_order_counter=o__Bacillales_B--7:gtdb_phylum_counter=p__Firmicutes--7:gtdb_species_counter=s__Domibacillus aminovorans--1||s__Domibacillus antri--1||s__Domibacillus enclensis--1||s__Domibacillus epiphyticus--1||s__Domibacillus indicus--1||s__Domibacillus mangrovi--1||s__Domibacillus tundrae--1:heptad_counter=MCP-34H--1||MCP-44H--8:lbd_counter=:lca_tree=g__Domibacillus:name=N314710:ref_name_counter=],RS_GCF_001750285.1_protein.faa_NZ_MAMP01000003.1_27@PF00015_full_PFAM.1.120:0.0887819[&&NHX:Type=GTDB:gtdb_class=c__Bacilli:gtdb_domain=d__Bacteria:gtdb_family=f__Domibacillaceae:gtdb_genus=g__Domibacillus:gtdb_order=o__Bacillales_B:gtdb_phylum=p__Firmicutes:gtdb_species=s__Domibacillus iocasae:heptad=MCP-44H:species=d__Bacteria_p__Firmicutes_c__Bacilli_o__Bacillales_B_f__Domibacillaceae_g__Domibacillus_s__Domibacillus iocasae])0.272:0.030697[&&NHX:Sample_counter=rhizpot1--2:Type_counter=GTDB--8||capture--2:capture_class_counter=c__Bacilli--1||c__Gammaproteobacteria--1:capture_domain_counter=d__Bacteria--2:capture_family_counter=f__Domibacillaceae--1||f__Enterobacteriaceae--1:capture_genus_counter=g__Buttiauxella--1||g__Domibacillus--1:capture_order_counter=o__Bacillales_B--1||o__Enterobacterales--1:capture_phylum_counter=p__Firmicutes--1||p__Proteobacteria--1:capture_species_counter=s__Buttiauxella davisae_A--1||s__Domibacillus enclensis--1:gtdb_class_counter=c__Bacilli--8:gtdb_domain_counter=d__Bacteria--8:gtdb_family_counter=f__Domibacillaceae--8:gtdb_genus_counter=g__Domibacillus--8:gtdb_order_counter=o__Bacillales_B--8:gtdb_phylum_counter=p__Firmicutes--8:gtdb_species_counter=s__Domibacillus aminovorans--1||s__Domibacillus antri--1||s__Domibacillus enclensis--1||s__Domibacillus epiphyticus--1||s__Domibacillus indicus--1||s__Domibacillus iocasae--1||s__Domibacillus mangrovi--1||s__Domibacillus tundrae--1:heptad_counter=MCP-34H--1||MCP-44H--9:lbd_counter=:lca_tree=g__Domibacillus:name=N314712:ref_name_counter=])0.963:0.571485[&&NHX:Sample_counter=rhizpot1--2:Type_counter=GTDB--9||capture--2:capture_class_counter=c__Bacilli--1||c__Gammaproteobacteria--1:capture_domain_counter=d__Bacteria--2:capture_family_counter=f__Domibacillaceae--1||f__Enterobacteriaceae--1:capture_genus_counter=g__Buttiauxella--1||g__Domibacillus--1:capture_order_counter=o__Bacillales_B--1||o__Enterobacterales--1:capture_phylum_counter=p__Firmicutes--1||p__Proteobacteria--1:capture_species_counter=s__Buttiauxella davisae_A--1||s__Domibacillus enclensis--1:gtdb_class_counter=c__Bacilli--9:gtdb_domain_counter=d__Bacteria--9:gtdb_family_counter=f__Domibacillaceae--9:gtdb_genus_counter=g__Domibacillus--9:gtdb_order_counter=o__Bacillales_B--9:gtdb_phylum_counter=p__Firmicutes--9:gtdb_species_counter=s__Domibacillus aminovorans--1||s__Domibacillus antri--1||s__Domibacillus enclensis--1||s__Domibacillus epiphyticus--1||s__Domibacillus indicus--1||s__Domibacillus iocasae--1||s__Domibacillus mangrovi--1||s__Domibacillus robiginosus--1||s__Domibacillus tundrae--1:heptad_counter=MCP-34H--1||MCP-44H--10:lbd_counter=:lca_tree=g__Domibacillus:name=N314713:ref_name_counter=],4b7e49a9-39f1-5405-a665-8b2e1f2a7a47_2@MCPsignal.362.454:1.26326[&&NHX:Sample=rhiztom3:Type=capture:besthit=93.5:bitscore=153.0:capture_class=c__Gammaproteobacteria:capture_domain=d__Bacteria:capture_family=f__Burkholderiaceae:capture_genus=g__Massilia:capture_order=o__Burkholderiales:capture_phylum=p__Proteobacteria:capture_species=s__Massilia alkalitolerans:evalue=1.38e-48:gapopen=0.0:heptad=MCP-36H:length=92.0:mismatch=6.0:qcovhsp=100.0:qend=92.0:qstart=1.0:ref_name=RS_GCF_003432075.1_protein.faa_NZ_QWBU01000010.1_21@PF00015_full_PFAM.533.704:scovhsp=53.8:send=152.0:sstart=61.0])0.711:0.147683[&&NHX:Sample_counter=rhizpot1--2||rhiztom3--1:Type_counter=GTDB--9||capture--3:besthit_avg=93.5:besthit_max=93.5:besthit_min=93.5:besthit_std=0:besthit_sum=93.5:bitscore_avg=153.0:bitscore_max=153.0:bitscore_min=153.0:bitscore_std=0:bitscore_sum=153.0:capture_class_counter=c__Bacilli--1||c__Gammaproteobacteria--2:capture_domain_counter=d__Bacteria--3:capture_family_counter=f__Burkholderiaceae--1||f__Domibacillaceae--1||f__Enterobacteriaceae--1:capture_genus_counter=g__Buttiauxella--1||g__Domibacillus--1||g__Massilia--1:capture_order_counter=o__Bacillales_B--1||o__Burkholderiales--1||o__Enterobacterales--1:capture_phylum_counter=p__Firmicutes--1||p__Proteobacteria--2:capture_species_counter=s__Buttiauxella davisae_A--1||s__Domibacillus enclensis--1||s__Massilia alkalitolerans--1:evalue_avg=1.38e-48:evalue_max=1.38e-48:evalue_min=1.38e-48:evalue_std=0:evalue_sum=1.38e-48:gapopen_avg=0.0:gapopen_max=0.0:gapopen_min=0.0:gapopen_std=0:gapopen_sum=0.0:gtdb_class_counter=c__Bacilli--9:gtdb_domain_counter=d__Bacteria--9:gtdb_family_counter=f__Domibacillaceae--9:gtdb_genus_counter=g__Domibacillus--9:gtdb_order_counter=o__Bacillales_B--9:gtdb_phylum_counter=p__Firmicutes--9:gtdb_species_counter=s__Domibacillus aminovorans--1||s__Domibacillus antri--1||s__Domibacillus enclensis--1||s__Domibacillus epiphyticus--1||s__Domibacillus indicus--1||s__Domibacillus iocasae--1||s__Domibacillus mangrovi--1||s__Domibacillus robiginosus--1||s__Domibacillus tundrae--1:heptad_counter=MCP-34H--1||MCP-36H--1||MCP-44H--10:lbd_counter=:lca_tree=g__Domibacillus:length_avg=92.0:length_max=92.0:length_min=92.0:length_std=0:length_sum=92.0:mismatch_avg=6.0:mismatch_max=6.0:mismatch_min=6.0:mismatch_std=0:mismatch_sum=6.0:name=N314715:qcovhsp_avg=100.0:qcovhsp_max=100.0:qcovhsp_min=100.0:qcovhsp_std=0:qcovhsp_sum=100.0:qend_avg=92.0:qend_max=92.0:qend_min=92.0:qend_std=0:qend_sum=92.0:qstart_avg=1.0:qstart_max=1.0:qstart_min=1.0:qstart_std=0:qstart_sum=1.0:ref_name_counter=RS_GCF_003432075.1_protein.faa_NZ_QWBU01000010.1_21@PF00015_full_PFAM.533.704--1:scovhsp_avg=53.8:scovhsp_max=53.8:scovhsp_min=53.8:scovhsp_std=0:scovhsp_sum=53.8:send_avg=152.0:send_max=152.0:send_min=152.0:send_std=0:send_sum=152.0:sstart_avg=61.0:sstart_max=61.0:sstart_min=61.0:sstart_std=0:sstart_sum=61.0],((61df556a-584c-41cb-9ff6-2b5e073d6a16_3@MCPsignal.156.194:5e-09[&&NHX:Sample=rhizpot1:Type=capture:capture_class=c__Alphaproteobacteria:capture_domain=d__Bacteria:capture_family=f__Rhodobacteraceae:capture_genus=g__Pseudooceanicola:capture_order=o__Rhodobacterales:capture_phylum=p__Proteobacteria:capture_species=s__Pseudooceanicola sp011806405:heptad=MCP-38H],52de6bbb-9aed-4ec8-9712-18aa44f85f9d_6@MCPsignal.42.85:0.686748[&&NHX:Sample=rhizpot2:Type=capture:capture_class=c__Desulfovibrionia:capture_domain=d__Bacteria:capture_family=f__Desulfovibrionaceae:capture_genus=g__Maridesulfovibrio:capture_order=o__Desulfovibrionales:capture_phylum=p__Desulfobacterota_I:capture_species=s__Maridesulfovibrio hydrothermalis:heptad=MCP-24H])0.673:0.698856[&&NHX:Sample_counter=rhizpot1--1||rhizpot2--1:Type_counter=capture--2:capture_class_counter=c__Alphaproteobacteria--1||c__Desulfovibrionia--1:capture_domain_counter=d__Bacteria--2:capture_family_counter=f__Desulfovibrionaceae--1||f__Rhodobacteraceae--1:capture_genus_counter=g__Maridesulfovibrio--1||g__Pseudooceanicola--1:capture_order_counter=o__Desulfovibrionales--1||o__Rhodobacterales--1:capture_phylum_counter=p__Desulfobacterota_I--1||p__Proteobacteria--1:capture_species_counter=s__Maridesulfovibrio hydrothermalis--1||s__Pseudooceanicola sp011806405--1:gtdb_class_counter=:gtdb_domain_counter=:gtdb_family_counter=:gtdb_genus_counter=:gtdb_order_counter=:gtdb_phylum_counter=:gtdb_species_counter=:heptad_counter=MCP-24H--1||MCP-38H--1:lbd_counter=:name=N314718:ref_name_counter=],(RS_GCF_006170445.1_protein.faa_NZ_VCNA01000002.1_577@PF00015_full_PFAM.407.656:0.257122[&&NHX:Type=GTDB:gtdb_class=c__Bacilli:gtdb_domain=d__Bacteria:gtdb_family=f__Brevibacillaceae:gtdb_genus=g__Brevibacillus_B:gtdb_order=o__Brevibacillales:gtdb_phylum=p__Firmicutes:gtdb_species=s__Brevibacillus_B sp006170445:heptad=MCP-44H:species=d__Bacteria_p__Firmicutes_c__Bacilli_o__Brevibacillales_f__Brevibacillaceae_g__Brevibacillus_B_s__Brevibacillus_B sp006170445],(RS_GCF_004521915.1_protein.faa_NZ_SDKD01000017.1_89@PF00015_full_PFAM.429.647:0.0352715[&&NHX:Type=GTDB:gtdb_class=c__Bacilli:gtdb_domain=d__Bacteria:gtdb_family=f__Brevibacillaceae:gtdb_genus=g__CFH-S0501:gtdb_order=o__Brevibacillales:gtdb_phylum=p__Firmicutes:gtdb_species=s__CFH-S0501 sp004521915:heptad=MCP-44H:species=d__Bacteria_p__Firmicutes_c__Bacilli_o__Brevibacillales_f__Brevibacillaceae_g__CFH-S0501_s__CFH-S0501 sp004521915],f0460df2-7bdc-4c4f-9f16-3006de79bc6d_4@MCPsignal.112.229:0.235839[&&NHX:Sample=rhiztom3:Type=capture:capture_class=c__Gammaproteobacteria:capture_domain=d__Bacteria:capture_family=f__Halomonadaceae:capture_genus=g__Oceanospirillum:capture_order=o__Pseudomonadales:capture_phylum=p__Proteobacteria:capture_species=s__Oceanospirillum maris:heptad=MCP-44H])0.924:0.140047[&&NHX:Sample_counter=rhiztom3--1:Type_counter=GTDB--1||capture--1:capture_class_counter=c__Gammaproteobacteria--1:capture_domain_counter=d__Bacteria--1:capture_family_counter=f__Halomonadaceae--1:capture_genus_counter=g__Oceanospirillum--1:capture_order_counter=o__Pseudomonadales--1:capture_phylum_counter=p__Proteobacteria--1:capture_species_counter=s__Oceanospirillum maris--1:gtdb_class_counter=c__Bacilli--1:gtdb_domain_counter=d__Bacteria--1:gtdb_family_counter=f__Brevibacillaceae--1:gtdb_genus_counter=g__CFH-S0501--1:gtdb_order_counter=o__Brevibacillales--1:gtdb_phylum_counter=p__Firmicutes--1:gtdb_species_counter=s__CFH-S0501 sp004521915--1:heptad_counter=MCP-44H--2:lbd_counter=:lca_tree=s__CFH-S0501 sp004521915:name=N314722:ref_name_counter=])0.518:0.114127[&&NHX:Sample_counter=rhiztom3--1:Type_counter=GTDB--2||capture--1:capture_class_counter=c__Gammaproteobacteria--1:capture_domain_counter=d__Bacteria--1:capture_family_counter=f__Halomonadaceae--1:capture_genus_counter=g__Oceanospirillum--1:capture_order_counter=o__Pseudomonadales--1:capture_phylum_counter=p__Proteobacteria--1:capture_species_counter=s__Oceanospirillum maris--1:gtdb_class_counter=c__Bacilli--2:gtdb_domain_counter=d__Bacteria--2:gtdb_family_counter=f__Brevibacillaceae--2:gtdb_genus_counter=g__Brevibacillus_B--1||g__CFH-S0501--1:gtdb_order_counter=o__Brevibacillales--2:gtdb_phylum_counter=p__Firmicutes--2:gtdb_species_counter=s__Brevibacillus_B sp006170445--1||s__CFH-S0501 sp004521915--1:heptad_counter=MCP-44H--3:lbd_counter=:lca_tree=f__Brevibacillaceae:name=N314723:ref_name_counter=])0.856:0.167888[&&NHX:Sample_counter=rhizpot1--1||rhizpot2--1||rhiztom3--1:Type_counter=GTDB--2||capture--3:capture_class_counter=c__Alphaproteobacteria--1||c__Desulfovibrionia--1||c__Gammaproteobacteria--1:capture_domain_counter=d__Bacteria--3:capture_family_counter=f__Desulfovibrionaceae--1||f__Halomonadaceae--1||f__Rhodobacteraceae--1:capture_genus_counter=g__Maridesulfovibrio--1||g__Oceanospirillum--1||g__Pseudooceanicola--1:capture_order_counter=o__Desulfovibrionales--1||o__Pseudomonadales--1||o__Rhodobacterales--1:capture_phylum_counter=p__Desulfobacterota_I--1||p__Proteobacteria--2:capture_species_counter=s__Maridesulfovibrio hydrothermalis--1||s__Oceanospirillum maris--1||s__Pseudooceanicola sp011806405--1:gtdb_class_counter=c__Bacilli--2:gtdb_domain_counter=d__Bacteria--2:gtdb_family_counter=f__Brevibacillaceae--2:gtdb_genus_counter=g__Brevibacillus_B--1||g__CFH-S0501--1:gtdb_order_counter=o__Brevibacillales--2:gtdb_phylum_counter=p__Firmicutes--2:gtdb_species_counter=s__Brevibacillus_B sp006170445--1||s__CFH-S0501 sp004521915--1:heptad_counter=MCP-24H--1||MCP-38H--1||MCP-44H--3:lbd_counter=:lca_tree=f__Brevibacillaceae:name=N314724:ref_name_counter=])0.911:0.118689[&&NHX:Sample_counter=rhizpot1--3||rhizpot2--1||rhiztom3--2:Type_counter=GTDB--11||capture--6:besthit_avg=93.5:besthit_max=93.5:besthit_min=93.5:besthit_std=0:besthit_sum=93.5:bitscore_avg=153.0:bitscore_max=153.0:bitscore_min=153.0:bitscore_std=0:bitscore_sum=153.0:capture_class_counter=c__Alphaproteobacteria--1||c__Bacilli--1||c__Desulfovibrionia--1||c__Gammaproteobacteria--3:capture_domain_counter=d__Bacteria--6:capture_family_counter=f__Burkholderiaceae--1||f__Desulfovibrionaceae--1||f__Domibacillaceae--1||f__Enterobacteriaceae--1||f__Halomonadaceae--1||f__Rhodobacteraceae--1:capture_genus_counter=g__Buttiauxella--1||g__Domibacillus--1||g__Maridesulfovibrio--1||g__Massilia--1||g__Oceanospirillum--1||g__Pseudooceanicola--1:capture_order_counter=o__Bacillales_B--1||o__Burkholderiales--1||o__Desulfovibrionales--1||o__Enterobacterales--1||o__Pseudomonadales--1||o__Rhodobacterales--1:capture_phylum_counter=p__Desulfobacterota_I--1||p__Firmicutes--1||p__Proteobacteria--4:capture_species_counter=s__Buttiauxella davisae_A--1||s__Domibacillus enclensis--1||s__Maridesulfovibrio hydrothermalis--1||s__Massilia alkalitolerans--1||s__Oceanospirillum maris--1||s__Pseudooceanicola sp011806405--1:evalue_avg=1.38e-48:evalue_max=1.38e-48:evalue_min=1.38e-48:evalue_std=0:evalue_sum=1.38e-48:gapopen_avg=0.0:gapopen_max=0.0:gapopen_min=0.0:gapopen_std=0:gapopen_sum=0.0:gtdb_class_counter=c__Bacilli--11:gtdb_domain_counter=d__Bacteria--11:gtdb_family_counter=f__Brevibacillaceae--2||f__Domibacillaceae--9:gtdb_genus_counter=g__Brevibacillus_B--1||g__CFH-S0501--1||g__Domibacillus--9:gtdb_order_counter=o__Bacillales_B--9||o__Brevibacillales--2:gtdb_phylum_counter=p__Firmicutes--11:gtdb_species_counter=s__Brevibacillus_B sp006170445--1||s__CFH-S0501 sp004521915--1||s__Domibacillus aminovorans--1||s__Domibacillus antri--1||s__Domibacillus enclensis--1||s__Domibacillus epiphyticus--1||s__Domibacillus indicus--1||s__Domibacillus iocasae--1||s__Domibacillus mangrovi--1||s__Domibacillus robiginosus--1||s__Domibacillus tundrae--1:heptad_counter=MCP-24H--1||MCP-34H--1||MCP-36H--1||MCP-38H--1||MCP-44H--13:lbd_counter=:lca_tree=c__Bacilli:length_avg=92.0:length_max=92.0:length_min=92.0:length_std=0:length_sum=92.0:mismatch_avg=6.0:mismatch_max=6.0:mismatch_min=6.0:mismatch_std=0:mismatch_sum=6.0:name=N314725:qcovhsp_avg=100.0:qcovhsp_max=100.0:qcovhsp_min=100.0:qcovhsp_std=0:qcovhsp_sum=100.0:qend_avg=92.0:qend_max=92.0:qend_min=92.0:qend_std=0:qend_sum=92.0:qstart_avg=1.0:qstart_max=1.0:qstart_min=1.0:qstart_std=0:qstart_sum=1.0:ref_name_counter=RS_GCF_003432075.1_protein.faa_NZ_QWBU01000010.1_21@PF00015_full_PFAM.533.704--1:scovhsp_avg=53.8:scovhsp_max=53.8:scovhsp_min=53.8:scovhsp_std=0:scovhsp_sum=53.8:send_avg=152.0:send_max=152.0:send_min=152.0:send_std=0:send_sum=152.0:sstart_avg=61.0:sstart_max=61.0:sstart_min=61.0:sstart_std=0:sstart_sum=61.0])0.847:0.0415972[&&NHX:Sample_counter=rhizpot1--7||rhizpot2--1||rhiztom1--4||rhiztom3--9:Type_counter=GTDB--131||capture--21:besthit_avg=94.74:besthit_max=96.8:besthit_min=92.8:besthit_std=1.6087262041752155:besthit_sum=473.7:bitscore_avg=226.2:bitscore_max=270.0:bitscore_min=153.0:bitscore_std=47.782842108857444:bitscore_sum=1131.0:capture_class_counter=c__Alphaproteobacteria--1||c__Bacilli--9||c__Clostridia--2||c__Desulfovibrionia--1||c__Gammaproteobacteria--8:capture_domain_counter=d__Bacteria--21:capture_family_counter=f__Acidaminobacteraceae--1||f__Bacillaceae_H--7||f__Burkholderiaceae--2||f__Desulfovibrionaceae--1||f__Domibacillaceae--1||f__Enterobacteriaceae--3||f__Halomonadaceae--1||f__Lachnospiraceae--1||f__Planococcaceae--1||f__Rhodobacteraceae--1||f__Vibrionaceae--2:capture_genus_counter=g__Bacillus_BA--3||g__Buttiauxella--1||g__Butyribacter--1||g__Domibacillus--1||g__Enterobacter--2||g__Fusibacter_C--1||g__Ideonella--1||g__Maridesulfovibrio--1||g__Massilia--1||g__Oceanospirillum--1||g__Priestia--4||g__Pseudooceanicola--1||g__Ureibacillus--1||g__Vibrio--2:capture_order_counter=o__Bacillales--7||o__Bacillales_A--1||o__Bacillales_B--1||o__Burkholderiales--2||o__Desulfovibrionales--1||o__Enterobacterales--5||o__Lachnospirales--1||o__Peptostreptococcales--1||o__Pseudomonadales--1||o__Rhodobacterales--1:capture_phylum_counter=p__Desulfobacterota_I--1||p__Firmicutes--9||p__Firmicutes_A--2||p__Proteobacteria--9:capture_species_counter=s__Bacillus_BA sp000504165--3||s__Buttiauxella davisae_A--1||s__Butyribacter sp000436755--1||s__Domibacillus enclensis--1||s__Enterobacter wuhouensis--2||s__Fusibacter_C sp001897605--1||s__Ideonella sp000333615--1||s__Maridesulfovibrio hydrothermalis--1||s__Massilia alkalitolerans--1||s__Oceanospirillum maris--1||s__Priestia megaterium--4||s__Pseudooceanicola sp011806405--1||s__Ureibacillus telephonicus--1||s__Vibrio nitrifigilis--2:evalue_avg=2.76e-49:evalue_max=1.38e-48:evalue_min=6.67e-93:evalue_std=6.171547617899419e-49:evalue_sum=1.38e-48:gapopen_avg=0.0:gapopen_max=0.0:gapopen_min=0.0:gapopen_std=0.0:gapopen_sum=0.0:gtdb_class_counter=c__Bacilli--130||c__Gammaproteobacteria--1:gtdb_domain_counter=d__Bacteria--131:gtdb_family_counter=f__Bacillaceae_D--1||f__Bacillaceae_H--10||f__Bacillaceae_I--9||f__Brevibacillaceae--2||f__DSM-18226--5||f__Domibacillaceae--9||f__HMF5848--2||f__Halobacillaceae--1||f__Planococcaceae--87||f__Pseudomonadaceae--1||f__SA4--2||f__Salisediminibacteriaceae--1||f__Sporolactobacillaceae--1:gtdb_genus_counter=g__45385--1||g__Bacillus_BA--2||g__Bacillus_BS--2||g__Brevibacillus_B--1||g__CFH-S0501--1||g__Caryophanon--2||g__Cytobacillus--2||g__Domibacillus--9||g__HMF5848--2||g__Kurthia--2||g__Lysinibacillus--39||g__Lysinibacillus_B--3||g__Mesobacillus--1||g__Metalysinibacillus--6||g__Metasolibacillus--6||g__Pontibacillus_A--1||g__Priestia--8||g__Pseudomonas_E--1||g__Psychrobacillus--1||g__Pullulanibacillus--1||g__Rummeliibacillus--1||g__Salipaludibacillus--1||g__Solibacillus--2||g__Sporosarcina--14||g__Sutcliffiella_A--9||g__URHB0009--2||g__Ureibacillus--8||g__Viridibacillus--3:gtdb_order_counter=o__Bacillales--23||o__Bacillales_A--87||o__Bacillales_B--14||o__Bacillales_D--1||o__Bacillales_G--1||o__Bacillales_H--2||o__Brevibacillales--2||o__Pseudomonadales--1:gtdb_phylum_counter=p__Firmicutes--130||p__Proteobacteria--1:gtdb_species_counter=s__45385 sp002156385--1||s__Bacillus_BA abyssalis--1||s__Bacillus_BA sp000504165--1||s__Bacillus_BS sp008364785--1||s__Bacillus_BS sp016890225--1||s__Brevibacillus_B sp006170445--1||s__CFH-S0501 sp004521915--1||s__Caryophanon latum--1||s__Caryophanon sp018384745--1||s__Cytobacillus praedii--1||s__Cytobacillus solani--1||s__Domibacillus aminovorans--1||s__Domibacillus antri--1||s__Domibacillus enclensis--1||s__Domibacillus epiphyticus--1||s__Domibacillus indicus--1||s__Domibacillus iocasae--1||s__Domibacillus mangrovi--1||s__Domibacillus robiginosus--1||s__Domibacillus tundrae--1||s__HMF5848 sp003944835--2||s__Kurthia gibsonii--1||s__Kurthia sibirica--1||s__Lysinibacillus boronitolerans--2||s__Lysinibacillus capsici--2||s__Lysinibacillus contaminans--2||s__Lysinibacillus fusiformis--2||s__Lysinibacillus fusiformis_D--2||s__Lysinibacillus fusiformis_E--2||s__Lysinibacillus fusiformis_F--2||s__Lysinibacillus macroides--3||s__Lysinibacillus mangiferihumi--1||s__Lysinibacillus pakistanensis--2||s__Lysinibacillus parviboronicapiens--2||s__Lysinibacillus sp001275675--1||s__Lysinibacillus sp001278875--1||s__Lysinibacillus sp001308875--2||s__Lysinibacillus sp002237755--1||s__Lysinibacillus sp002340205--1||s__Lysinibacillus sp002973635--1||s__Lysinibacillus sp006864135--1||s__Lysinibacillus sp009724685--2||s__Lysinibacillus sphaericus--1||s__Lysinibacillus sphaericus_A--2||s__Lysinibacillus sphaericus_B--1||s__Lysinibacillus sphaericus_D--1||s__Lysinibacillus xylanilyticus--1||s__Lysinibacillus xylanilyticus_A--1||s__Lysinibacillus_B odysseyi--1||s__Lysinibacillus_B odysseyi_A--1||s__Lysinibacillus_B sp002359075--1||s__Mesobacillus subterraneus_A--1||s__Metalysinibacillus alkalisoli--2||s__Metalysinibacillus jejuensis--2||s__Metalysinibacillus saudimassiliensis--2||s__Metasolibacillus fluoroglycofenilyticus--2||s__Metasolibacillus meyeri--2||s__Metasolibacillus ndiopicus--1||s__Metasolibacillus sp002360295--1||s__Pontibacillus_A halophilus--1||s__Priestia aryabhattai--1||s__Priestia aryabhattai_A--1||s__Priestia flexa--1||s__Priestia iocasae--1||s__Priestia megaterium--1||s__Priestia megaterium_A--1||s__Priestia megaterium_B--1||s__Priestia sp003184905--1||s__Pseudomonas_E sp003428805--1||s__Psychrobacillus sp008807035--1||s__Pullulanibacillus camelliae--1||s__Rummeliibacillus pycnus--1||s__Salipaludibacillus neizhouensis--1||s__Solibacillus cecembensis--1||s__Solibacillus sp003073375--1||s__Sporosarcina limicola--1||s__Sporosarcina luteola_A--1||s__Sporosarcina sp000829195--1||s__Sporosarcina sp002077155--1||s__Sporosarcina sp002743255--1||s__Sporosarcina sp002743335--1||s__Sporosarcina sp002743375--1||s__Sporosarcina sp003351785--2||s__Sporosarcina sp009651005--2||s__Sporosarcina sp017498505--1||s__Sporosarcina ureae_A--1||s__Sporosarcina ureae_B--1||s__Sutcliffiella_A halmapala--1||s__Sutcliffiella_A horikoshii--1||s__Sutcliffiella_A horikoshii_A--1||s__Sutcliffiella_A horikoshii_B--1||s__Sutcliffiella_A horikoshii_C--1||s__Sutcliffiella_A sp001293645--1||s__Sutcliffiella_A sp009363695--1||s__Sutcliffiella_A sp012524115--1||s__Sutcliffiella_A sp012911845--1||s__URHB0009 sp000426085--1||s__URHB0009 sp011393025--1||s__Ureibacillus antri--1||s__Ureibacillus endophyticus--1||s__Ureibacillus manganicus--1||s__Ureibacillus massiliensis--1||s__Ureibacillus sp012735355--1||s__Ureibacillus telephonicus--1||s__Ureibacillus xyleni--1||s__Ureibacillus yapensis--1||s__Viridibacillus arenosi--1||s__Viridibacillus arvi--1||s__Viridibacillus sp002813185--1:heptad_counter=MCP-24H--1||MCP-34H--1||MCP-36H--1||MCP-38H--1||MCP-44H--148:lbd_counter=:lca_tree=c__Bacilli:length_avg=135.0:length_max=160.0:length_min=92.0:length_std=28.0178514522438:length_sum=675.0:mismatch_avg=7.0:mismatch_max=10.0:mismatch_min=4.0:mismatch_std=2.23606797749979:mismatch_sum=35.0:name=N314726:qcovhsp_avg=99.86:qcovhsp_max=100.0:qcovhsp_min=99.3:qcovhsp_std=0.31304951684997184:qcovhsp_sum=499.3:qend_avg=135.2:qend_max=160.0:qend_min=92.0:qend_std=28.048172846016193:qend_sum=676.0:qstart_avg=1.2:qstart_max=2.0:qstart_min=1.0:qstart_std=0.44721359549995804:qstart_sum=6.0:ref_name_counter=RS_GCF_000504165.1_protein.faa_NZ_AYSE01000007.1_137@PF00015_full_PFAM.431.645--4||RS_GCF_003432075.1_protein.faa_NZ_QWBU01000010.1_21@PF00015_full_PFAM.533.704--1:scovhsp_avg=65.26:scovhsp_max=74.8:scovhsp_min=53.8:scovhsp_std=9.288326006337202:scovhsp_sum=326.3:send_avg=170.0:send_max=183.0:send_min=149.0:send_std=17.832554500127006:send_sum=850.0:sstart_avg=36.0:sstart_max=61.0:sstart_min=24.0:sstart_std=16.837458240482736:sstart_sum=180.0])0.504:0.00743456[&&NHX:Sample_counter=rhizpot1--11||rhizpot2--1||rhizpot3--3||rhiztom1--10||rhiztom3--15:Type_counter=GTDB--368||capture--40:besthit_avg=86.73846153846155:besthit_max=98.7:besthit_min=69.9:besthit_std=11.885953787386917:besthit_sum=1127.6000000000001:bitscore_avg=212.92307692307693:bitscore_max=270.0:bitscore_min=153.0:bitscore_std=38.43059011269872:bitscore_sum=2768.0:capture_class_counter=c__Alphaproteobacteria--1||c__Bacilli--22||c__Bacteroidia--2||c__Clostridia--4||c__Desulfovibrionia--1||c__Gammaproteobacteria--9||c__Limnochordia--1:capture_domain_counter=d__Bacteria--40:capture_family_counter=f__Acidaminobacteraceae--1||f__Bacillaceae_B--4||f__Bacillaceae_H--7||f__Burkholderiaceae--2||f__Competibacteraceae--1||f__DTU087--1||f__Desulfovibrionaceae--1||f__Domibacillaceae--4||f__Enterobacteriaceae--3||f__Halomonadaceae--1||f__Lachnospiraceae--3||f__Marinilabiliaceae--2||f__Paenibacillaceae--3||f__Planococcaceae--4||f__Rhodobacteraceae--1||f__Vibrionaceae--2:capture_genus_counter=g__Bacillus_BA--3||g__Buttiauxella--1||g__Butyribacter--1||g__Choladocola--1||g__Domibacillus--4||g__Enterobacter--2||g__Fusibacter_C--1||g__Ideonella--1||g__JAAZMF01--1||g__Lacrimispora--1||g__Maridesulfovibrio--1||g__Massilia--1||g__Oceanospirillum--1||g__Paenibacillus--2||g__Paenibacillus_B--1||g__Plasticicumulans--1||g__Priestia--4||g__Pseudooceanicola--1||g__Psychrobacillus--2||g__Rossellomorea--4||g__Saccharicrinis--2||g__Ureibacillus--2||g__Vibrio--2:capture_order_counter=o__Bacillales--7||o__Bacillales_A--4||o__Bacillales_B--8||o__Bacteroidales--2||o__Burkholderiales--2||o__Competibacterales--1||o__DTU087--1||o__Desulfovibrionales--1||o__Enterobacterales--5||o__Lachnospirales--3||o__Paenibacillales--3||o__Peptostreptococcales--1||o__Pseudomonadales--1||o__Rhodobacterales--1:capture_phylum_counter=p__Bacteroidota--2||p__Desulfobacterota_I--1||p__Firmicutes--22||p__Firmicutes_A--4||p__Firmicutes_G--1||p__Proteobacteria--10:capture_species_counter=s__Bacillus_BA sp000504165--3||s__Buttiauxella davisae_A--1||s__Butyribacter sp000436755--1||s__Choladocola sp910575445--1||s__Domibacillus enclensis--4||s__Enterobacter wuhouensis--2||s__Fusibacter_C sp001897605--1||s__Ideonella sp000333615--1||s__JAAZMF01 sp012798955--1||s__Lacrimispora sp015057715--1||s__Maridesulfovibrio hydrothermalis--1||s__Massilia alkalitolerans--1||s__Oceanospirillum maris--1||s__Paenibacillus antarcticus--1||s__Paenibacillus polymyxa--1||s__Paenibacillus_B alvei--1||s__Plasticicumulans acidivorans--1||s__Priestia megaterium--4||s__Pseudooceanicola sp011806405--1||s__Psychrobacillus psychrodurans--2||s__Rossellomorea aquimaris_D--1||s__Rossellomorea enclensis--3||s__Saccharicrinis marinus--2||s__Ureibacillus telephonicus--2||s__Vibrio nitrifigilis--2:evalue_avg=1.0615408190695663e-49:evalue_max=1.38e-48:evalue_min=6.67e-93:evalue_std=3.827430645613416e-49:evalue_sum=1.3800030647904363e-48:gapopen_avg=0.07692307692307693:gapopen_max=1.0:gapopen_min=0.0:gapopen_std=0.2773500981126146:gapopen_sum=1.0:gtdb_class_counter=c__Bacilli--367||c__Gammaproteobacteria--1:gtdb_domain_counter=d__Bacteria--368:gtdb_family_counter=f__Alkalibacillaceae--1||f__Anaerobacillaceae--2||f__Bacillaceae_B--28||f__Bacillaceae_C--6||f__Bacillaceae_D--10||f__Bacillaceae_F--5||f__Bacillaceae_H--10||f__Bacillaceae_I--9||f__Bacillaceae_N--1||f__Brevibacillaceae--2||f__Caldibacillaceae--1||f__DSM-1321--2||f__DSM-18226--24||f__DSM-25281--1||f__Domibacillaceae--38||f__Fictibacillaceae--12||f__HMF5848--2||f__Halobacillaceae--2||f__JC228--1||f__JCM-10596--2||f__Jeotgalibacillaceae--5||f__KJ1-10-99--2||f__Planococcaceae--193||f__Pseudomonadaceae--1||f__SA4--2||f__SM2101--1||f__Salisediminibacteriaceae--4||f__Sporolactobacillaceae--1:gtdb_genus_counter=g__45385--1||g__Alteribacter--1||g__Anaerobacillus--2||g__Bacillus_AD--1||g__Bacillus_AH--1||g__Bacillus_AI--1||g__Bacillus_AT--2||g__Bacillus_AV--1||g__Bacillus_BA--2||g__Bacillus_BH--1||g__Bacillus_BM--3||g__Bacillus_BS--2||g__Bacillus_BW--1||g__Bacillus_BX--2||g__Bacillus_L--5||g__Bacillus_M--1||g__Bacillus_S--3||g__Brevibacillus_B--1||g__CFH-S0501--1||g__Caryophanon--4||g__Cytobacillus--13||g__Desertibacillus--2||g__Domibacillus--14||g__FJAT-44876--1||g__FJAT-45350--4||g__FJAT-46582--8||g__FJAT-49754--1||g__Falsibacillus--1||g__Fictibacillus--11||g__Fictibacillus_C--1||g__HMF5848--2||g__Heyndrickxia--4||g__JACDOC01--1||g__Jeotgalibacillus--5||g__K2R23-3--1||g__Kurthia--2||g__L13--1||g__Lysinibacillus--40||g__Lysinibacillus_B--5||g__Melghiribacillus--1||g__Mesobacillus--5||g__Metalysinibacillus--7||g__Metasolibacillus--6||g__Paenisporosarcina--1||g__Pontibacillus--1||g__Pontibacillus_A--1||g__Priestia--8||g__Pseudobacillus--13||g__Pseudomonas_E--1||g__Psychrobacillus--9||g__Pullulanibacillus--1||g__RUG14133--1||g__Robertmurraya--4||g__Rossellomorea--24||g__Rummeliibacillus--4||g__SM2101--1||g__Salipaludibacillus--1||g__Solibacillus--7||g__Sporosarcina--79||g__Sutcliffiella_A--9||g__Texcoconibacillus--1||g__URHB0009--2||g__Ureibacillus--24||g__Viridibacillus--4:gtdb_order_counter=o__Bacillales--24||o__Bacillales_A--193||o__Bacillales_B--104||o__Bacillales_D--4||o__Bacillales_G--13||o__Bacillales_H--23||o__Brevibacillales--2||o__Caldalkalibacillales--2||o__DSM-16016--1||o__JC228--1||o__Pseudomonadales--1:gtdb_phylum_counter=p__Firmicutes--367||p__Proteobacteria--1:gtdb_species_counter=s__45385 sp002156385--1||s__Alteribacter populi--1||s__Anaerobacillus alkalidiazotrophicus--1||s__Anaerobacillus sp007120055--1||s__Bacillus_AD endoradicis--1||s__Bacillus_AH lentus--1||s__Bacillus_AI deserti--1||s__Bacillus_AT mannanilyticus--2||s__Bacillus_AV solimangrovi--1||s__Bacillus_BA abyssalis--1||s__Bacillus_BA sp000504165--1||s__Bacillus_BH sp017745675--1||s__Bacillus_BM salacetis--1||s__Bacillus_BM sp003316765--1||s__Bacillus_BM vietnamensis_B--1||s__Bacillus_BS sp008364785--1||s__Bacillus_BS sp016890225--1||s__Bacillus_BW pakistanensis--1||s__Bacillus_BX ectoiniformans--2||s__Bacillus_L akibai--1||s__Bacillus_L krulwichiae--1||s__Bacillus_L nanhaiisediminis--1||s__Bacillus_L okhensis--1||s__Bacillus_L wakoensis--1||s__Bacillus_M halodurans--1||s__Bacillus_S marmarensis--1||s__Bacillus_S pseudofirmus--1||s__Bacillus_S sp002797325--1||s__Brevibacillus_B sp006170445--1||s__CFH-S0501 sp004521915--1||s__Caryophanon latum--2||s__Caryophanon sp018384745--2||s__Cytobacillus dafuensis--1||s__Cytobacillus eiseniae--1||s__Cytobacillus gottheilii--1||s__Cytobacillus horneckiae--1||s__Cytobacillus massiliigabonensis--1||s__Cytobacillus praedii--2||s__Cytobacillus solani--2||s__Cytobacillus sp001509555--1||s__Cytobacillus sp018343665--1||s__Cytobacillus sp019039215--2||s__Desertibacillus haloalkaliphilus--2||s__Domibacillus aminovorans--1||s__Domibacillus antri--1||s__Domibacillus enclensis--3||s__Domibacillus epiphyticus--1||s__Domibacillus indicus--2||s__Domibacillus iocasae--2||s__Domibacillus mangrovi--1||s__Domibacillus robiginosus--2||s__Domibacillus tundrae--1||s__FJAT-44876 sp002335745--1||s__FJAT-45350 sp002335805--4||s__FJAT-46582 sp002261155--3||s__FJAT-46582 sp002797355--1||s__FJAT-46582 sp002797375--2||s__FJAT-46582 sp016820555--2||s__FJAT-49754 sp018343525--1||s__Falsibacillus albus--1||s__Fictibacillus arsenicus--1||s__Fictibacillus barbaricus--1||s__Fictibacillus halophilus--1||s__Fictibacillus nanhaiensis_A--1||s__Fictibacillus nanhaiensis_B--1||s__Fictibacillus phosphorivorans_A--1||s__Fictibacillus phosphorivorans_B--1||s__Fictibacillus phosphorivorans_C--1||s__Fictibacillus sp004216955--1||s__Fictibacillus sp005503015--1||s__Fictibacillus sp014836645--1||s__Fictibacillus_C sp001510655--1||s__HMF5848 sp003944835--2||s__Heyndrickxia oleronia--1||s__Heyndrickxia sporothermodurans--1||s__Heyndrickxia sporothermodurans_A--1||s__Heyndrickxia vini--1||s__JACDOC01 sp017656295--1||s__Jeotgalibacillus alimentarius--1||s__Jeotgalibacillus malaysiensis--1||s__Jeotgalibacillus salarius--1||s__Jeotgalibacillus sp004405105--1||s__Jeotgalibacillus terrae--1||s__K2R23-3 sp003595195--1||s__Kurthia gibsonii--1||s__Kurthia sibirica--1||s__L13 sp012955605--1||s__Lysinibacillus boronitolerans--2||s__Lysinibacillus capsici--2||s__Lysinibacillus contaminans--2||s__Lysinibacillus fusiformis--2||s__Lysinibacillus fusiformis_D--2||s__Lysinibacillus fusiformis_E--2||s__Lysinibacillus fusiformis_F--2||s__Lysinibacillus macroides--4||s__Lysinibacillus mangiferihumi--1||s__Lysinibacillus pakistanensis--2||s__Lysinibacillus parviboronicapiens--2||s__Lysinibacillus sp001275675--1||s__Lysinibacillus sp001278875--1||s__Lysinibacillus sp001308875--2||s__Lysinibacillus sp002237755--1||s__Lysinibacillus sp002340205--1||s__Lysinibacillus sp002973635--1||s__Lysinibacillus sp006864135--1||s__Lysinibacillus sp009724685--2||s__Lysinibacillus sphaericus--1||s__Lysinibacillus sphaericus_A--2||s__Lysinibacillus sphaericus_B--1||s__Lysinibacillus sphaericus_D--1||s__Lysinibacillus xylanilyticus--1||s__Lysinibacillus xylanilyticus_A--1||s__Lysinibacillus_B odysseyi--2||s__Lysinibacillus_B odysseyi_A--2||s__Lysinibacillus_B sp002359075--1||s__Melghiribacillus sp017656265--1||s__Mesobacillus oceanisediminis_A--1||s__Mesobacillus selenatarsenatis--1||s__Mesobacillus selenatarsenatis_A--1||s__Mesobacillus subterraneus--1||s__Mesobacillus subterraneus_A--1||s__Metalysinibacillus alkalisoli--3||s__Metalysinibacillus jejuensis--2||s__Metalysinibacillus saudimassiliensis--2||s__Metasolibacillus fluoroglycofenilyticus--2||s__Metasolibacillus meyeri--2||s__Metasolibacillus ndiopicus--1||s__Metasolibacillus sp002360295--1||s__Paenisporosarcina sp018816185--1||s__Pontibacillus litoralis--1||s__Pontibacillus_A halophilus--1||s__Priestia aryabhattai--1||s__Priestia aryabhattai_A--1||s__Priestia flexa--1||s__Priestia iocasae--1||s__Priestia megaterium--1||s__Priestia megaterium_A--1||s__Priestia megaterium_B--1||s__Priestia sp003184905--1||s__Pseudobacillus aerolatus--2||s__Pseudobacillus badius--2||s__Pseudobacillus sp003600835--2||s__Pseudobacillus wudalianchiensis--7||s__Pseudomonas_E sp003428805--1||s__Psychrobacillus lasiicapitis--1||s__Psychrobacillus psychrodurans--2||s__Psychrobacillus psychrotolerans--1||s__Psychrobacillus sp001278755--1||s__Psychrobacillus sp008807035--1||s__Psychrobacillus sp018140925--1||s__Psychrobacillus sp900103605--1||s__Psychrobacillus vulpis--1||s__Pullulanibacillus camelliae--1||s__RUG14133 sp902796085--1||s__Robertmurraya korlensis--1||s__Robertmurraya sp003586445--1||s__Robertmurraya sp009917645--1||s__Robertmurraya sp011524525--1||s__Rossellomorea aquimaris_A--1||s__Rossellomorea aquimaris_C--1||s__Rossellomorea aquimaris_D--1||s__Rossellomorea enclensis--1||s__Rossellomorea haikouensis_A--1||s__Rossellomorea marisflavi--1||s__Rossellomorea marisflavi_A--1||s__Rossellomorea sp002561455--1||s__Rossellomorea sp002563655--2||s__Rossellomorea sp005938125--1||s__Rossellomorea sp006715245--1||s__Rossellomorea sp008364765--2||s__Rossellomorea sp011398925--2||s__Rossellomorea sp012911895--1||s__Rossellomorea sp017303375--1||s__Rossellomorea sp903645295--1||s__Rossellomorea sp904424705--2||s__Rossellomorea vietnamensis--1||s__Rossellomorea vietnamensis_A--2||s__Rummeliibacillus pycnus--2||s__Rummeliibacillus stabekisii--1||s__Rummeliibacillus suwonensis--1||s__SM2101 sp018588585--1||s__Salipaludibacillus neizhouensis--1||s__Solibacillus cecembensis--3||s__Solibacillus sp002736105--1||s__Solibacillus sp003073375--1||s__Solibacillus sp014836905--1||s__Solibacillus sp014836935--1||s__Sporosarcina koreensis_B--2||s__Sporosarcina limicola--2||s__Sporosarcina luteola--3||s__Sporosarcina luteola_A--2||s__Sporosarcina newyorkensis--2||s__Sporosarcina pasteurii--1||s__Sporosarcina psychrophila--3||s__Sporosarcina sp000586555--2||s__Sporosarcina sp000813425--2||s__Sporosarcina sp000829195--3||s__Sporosarcina sp001563475--1||s__Sporosarcina sp002077155--2||s__Sporosarcina sp002743255--3||s__Sporosarcina sp002743335--3||s__Sporosarcina sp002743375--3||s__Sporosarcina sp003351785--4||s__Sporosarcina sp003384035--2||s__Sporosarcina sp008369195--2||s__Sporosarcina sp009650995--4||s__Sporosarcina sp009651005--6||s__Sporosarcina sp013408665--2||s__Sporosarcina sp014282005--2||s__Sporosarcina sp014836415--2||s__Sporosarcina sp014836615--1||s__Sporosarcina sp016820585--3||s__Sporosarcina sp017347095--2||s__Sporosarcina sp017498505--2||s__Sporosarcina tadaridae--2||s__Sporosarcina ureae--2||s__Sporosarcina ureae_A--3||s__Sporosarcina ureae_B--3||s__Sporosarcina ureae_C--2||s__Sporosarcina ureilytica--1||s__Sutcliffiella_A halmapala--1||s__Sutcliffiella_A horikoshii--1||s__Sutcliffiella_A horikoshii_A--1||s__Sutcliffiella_A horikoshii_B--1||s__Sutcliffiella_A horikoshii_C--1||s__Sutcliffiella_A sp001293645--1||s__Sutcliffiella_A sp009363695--1||s__Sutcliffiella_A sp012524115--1||s__Sutcliffiella_A sp012911845--1||s__Texcoconibacillus texcoconensis--1||s__URHB0009 sp000426085--1||s__URHB0009 sp011393025--1||s__Ureibacillus antri--2||s__Ureibacillus chungkukjangi--1||s__Ureibacillus endophyticus--2||s__Ureibacillus halotolerans--1||s__Ureibacillus manganicus--1||s__Ureibacillus massiliensis--3||s__Ureibacillus sinduriensis--1||s__Ureibacillus sp005491425--1||s__Ureibacillus sp012735355--1||s__Ureibacillus sp014836845--1||s__Ureibacillus sp017577605--1||s__Ureibacillus telephonicus--3||s__Ureibacillus terrenus--1||s__Ureibacillus thermophilus--1||s__Ureibacillus thermosphaericus--1||s__Ureibacillus xyleni--2||s__Ureibacillus yapensis--1||s__Viridibacillus arenosi--1||s__Viridibacillus arvi--1||s__Viridibacillus sp002813185--2:heptad_counter=MCP-24H--2||MCP-34H--1||MCP-36H--1||MCP-38H--1||MCP-44H--403:lbd_counter=dCache_1--2:lca_tree=c__Bacilli:length_avg=140.92307692307693:length_max=164.0:length_min=92.0:length_std=19.172295717438825:length_sum=1832.0:mismatch_avg=19.0:mismatch_max=44.0:mismatch_min=2.0:mismatch_std=17.701224063135673:mismatch_sum=247.0:name=N314727:qcovhsp_avg=99.72307692307693:qcovhsp_max=100.0:qcovhsp_min=98.5:qcovhsp_std=0.5555085450195567:qcovhsp_sum=1296.4:qend_avg=141.07692307692307:qend_max=164.0:qend_min=92.0:qend_std=19.19835730152252:qend_sum=1834.0:qstart_avg=1.2307692307692308:qstart_max=3.0:qstart_min=1.0:qstart_std=0.599144689515278:qstart_sum=16.0:ref_name_counter=RS_GCF_000504165.1_protein.faa_NZ_AYSE01000007.1_137@PF00015_full_PFAM.431.645--4||RS_GCF_001591825.1_protein.faa_NZ_BCVQ01000082.1_1@PF00015_full_PFAM.457.673--2||RS_GCF_001685015.1_protein.faa_NZ_MAYT01000002.1_27@PF00015_full_PFAM.1.427.628--1||RS_GCF_003432075.1_protein.faa_NZ_QWBU01000010.1_21@PF00015_full_PFAM.533.704--1||RS_GCF_009651005.1_protein.faa_NZ_WHVW01000012.1_15@PF00015_full_PFAM.422.642--1||RS_GCF_016908835.1_protein.faa_NZ_JAFBEQ010000057.1_7@PF00015_full_PFAM.437.648--1||RS_GCF_900156125.1_protein.faa_NZ_FTLX01000006.1_27@PF00015_full_PFAM.430.651--3:scovhsp_avg=66.35384615384615:scovhsp_max=74.8:scovhsp_min=53.8:scovhsp_std=6.841371132628238:scovhsp_sum=862.5999999999999:send_avg=171.15384615384616:send_max=183.0:send_min=149.0:send_std=12.61511100391216:send_sum=2225.0:sstart_avg=31.23076923076923:sstart_max=61.0:sstart_min=5.0:sstart_std=13.479328903632691:sstart_sum=406.0],((((((((RS_GCF_006965545.2_protein.faa_NZ_CP041372.2_3609@PF00015_full_PFAM.420.649:0.211038[&&NHX:Type=GTDB:gtdb_class=c__Bacilli:gtdb_domain=d__Bacteria:gtdb_family=f__Salisediminibacteriaceae:gtdb_genus=g__Alkalicoccus:gtdb_order=o__Bacillales_H:gtdb_phylum=p__Firmicutes:gtdb_species=s__Alkalicoccus sp006965545:heptad=MCP-44H:species=d__Bacteria_p__Firmicutes_c__Bacilli_o__Bacillales_H_f__Salisediminibacteriaceae_g__Alkalicoccus_s__Alkalicoccus sp006965545],(((RS_GCF_012034335.1_protein.faa_NZ_JAATHJ010000018.1_25@PF00015_full_PFAM.431.643:0.25375[&&NHX:Type=GTDB:gtdb_class=c__Bacilli:gtdb_domain=d__Bacteria:gtdb_family=f__Salisediminibacteriaceae:gtdb_genus=g__Alkalicoccus:gtdb_order=o__Bacillales_H:gtdb_phylum=p__Firmicutes:gtdb_species=s__Alkalicoccus luteus:heptad=MCP-44H:species=d__Bacteria_p__Firmicutes_c__Bacilli_o__Bacillales_H_f__Salisediminibacteriaceae_g__Alkalicoccus_s__Alkalicoccus luteus],RS_GCF_002993335.1_protein.faa_NZ_PVNS01000025.1_7@PF00015_full_PFAM.425.648:0.250675[&&NHX:Type=GTDB:gtdb_class=c__Bacilli:gtdb_domain=d__Bacteria:gtdb_family=f__Salisediminibacteriaceae:gtdb_genus=g__Alkalicoccus:gtdb_order=o__Bacillales_H:gtdb_phylum=p__Firmicutes:gtdb_species=s__Alkalicoccus urumqiensis:heptad=MCP-44H:species=d__Bacteria_p__Firmicutes_c__Bacilli_o__Bacillales_H_f__Salisediminibacteriaceae_g__Alkalicoccus_s__Alkalicoccus urumqiensis])0.226:0.100173[&&NHX:Sample_counter=:Type_counter=GTDB--2:capture_class_counter=:capture_domain_counter=:capture_family_counter=:capture_genus_counter=:capture_order_counter=:capture_phylum_counter=:capture_species_counter=:evoltype=D:gtdb_class_counter=c__Bacilli--2:gtdb_domain_counter=d__Bacteria--2:gtdb_family_counter=f__Salisediminibacteriaceae--2:gtdb_genus_counter=g__Alkalicoccus--2:gtdb_order_counter=o__Bacillales_H--2:gtdb_phylum_counter=p__Firmicutes--2:gtdb_species_counter=s__Alkalicoccus luteus--1||s__Alkalicoccus urumqiensis--1:heptad_counter=MCP-44H--2:lbd_counter=:lca=d__Bacteria:lca_tree=g__Alkalicoccus:name=N314731:ref_name_counter=],RS_GCF_900103955.1_protein.faa_NZ_FNIL01000016.1_8@PF00015_full_PFAM.427.646:0.128944[&&NHX:Type=GTDB:gtdb_class=c__Bacilli:gtdb_domain=d__Bacteria:gtdb_family=f__Salisediminibacteriaceae:gtdb_genus=g__Alkalicoccus:gtdb_order=o__Bacillales_H:gtdb_phylum=p__Firmicutes:gtdb_species=s__Alkalicoccus daliensis:heptad=MCP-44H:species=d__Bacteria_p__Firmicutes_c__Bacilli_o__Bacillales_H_f__Salisediminibacteriaceae_g__Alkalicoccus_s__Alkalicoccus daliensis])0.624:0.0458217[&&NHX:Sample_counter=:Type_counter=GTDB--3:capture_class_counter=:capture_domain_counter=:capture_family_counter=:capture_genus_counter=:capture_order_counter=:capture_phylum_counter=:capture_species_counter=:evoltype=D:gtdb_class_counter=c__Bacilli--3:gtdb_domain_counter=d__Bacteria--3:gtdb_family_counter=f__Salisediminibacteriaceae--3:gtdb_genus_counter=g__Alkalicoccus--3:gtdb_order_counter=o__Bacillales_H--3:gtdb_phylum_counter=p__Firmicutes--3:gtdb_species_counter=s__Alkalicoccus daliensis--1||s__Alkalicoccus luteus--1||s__Alkalicoccus urumqiensis--1:heptad_counter=MCP-44H--3:lbd_counter=:lca=d__Bacteria:lca_tree=g__Alkalicoccus:name=N314733:ref_name_counter=],(RS_GCF_000429725.1_protein.faa_NZ_KE386946.1_3@PF00015_full_PFAM.2.190:0.169835[&&NHX:Type=GTDB:gtdb_class=c__Bacilli:gtdb_domain=d__Bacteria:gtdb_family=f__Salisediminibacteriaceae:gtdb_genus=g__Alkalicoccus:gtdb_order=o__Bacillales_H:gtdb_phylum=p__Firmicutes:gtdb_species=s__Alkalicoccus chagannorensis:heptad=MCP-44H:species=d__Bacteria_p__Firmicutes_c__Bacilli_o__Bacillales_H_f__Salisediminibacteriaceae_g__Alkalicoccus_s__Alkalicoccus chagannorensis],RS_GCF_003014715.1_protein.faa_NZ_PYAV01000001.1_31@PF00015_full_PFAM.435.648:0.132862)1:0.220091[&&NHX:Sample_counter=:Type_counter=GTDB--1:capture_class_counter=:capture_domain_counter=:capture_family_counter=:capture_genus_counter=:capture_order_counter=:capture_phylum_counter=:capture_species_counter=:gtdb_class_counter=c__Bacilli--1:gtdb_domain_counter=d__Bacteria--1:gtdb_family_counter=f__Salisediminibacteriaceae--1:gtdb_genus_counter=g__Alkalicoccus--1:gtdb_order_counter=o__Bacillales_H--1:gtdb_phylum_counter=p__Firmicutes--1:gtdb_species_counter=s__Alkalicoccus chagannorensis--1:heptad_counter=MCP-44H--1:lbd_counter=:lca_tree=s__Alkalicoccus chagannorensis:name=N314736:ref_name_counter=])0.923:0.0716515[&&NHX:Sample_counter=:Type_counter=GTDB--4:capture_class_counter=:capture_domain_counter=:capture_family_counter=:capture_genus_counter=:capture_order_counter=:capture_phylum_counter=:capture_species_counter=:gtdb_class_counter=c__Bacilli--4:gtdb_domain_counter=d__Bacteria--4:gtdb_family_counter=f__Salisediminibacteriaceae--4:gtdb_genus_counter=g__Alkalicoccus--4:gtdb_order_counter=o__Bacillales_H--4:gtdb_phylum_counter=p__Firmicutes--4:gtdb_species_counter=s__Alkalicoccus chagannorensis--1||s__Alkalicoccus daliensis--1||s__Alkalicoccus luteus--1||s__Alkalicoccus urumqiensis--1:heptad_counter=MCP-44H--4:lbd_counter=:lca_tree=g__Alkalicoccus:name=N314737:ref_name_counter=])0.957:0.0951908[&&NHX:Sample_counter=:Type_counter=GTDB--5:capture_class_counter=:capture_domain_counter=:capture_family_counter=:capture_genus_counter=:capture_order_counter=:capture_phylum_counter=:capture_species_counter=:gtdb_class_counter=c__Bacilli--5:gtdb_domain_counter=d__Bacteria--5:gtdb_family_counter=f__Salisediminibacteriaceae--5:gtdb_genus_counter=g__Alkalicoccus--5:gtdb_order_counter=o__Bacillales_H--5:gtdb_phylum_counter=p__Firmicutes--5:gtdb_species_counter=s__Alkalicoccus chagannorensis--1||s__Alkalicoccus daliensis--1||s__Alkalicoccus luteus--1||s__Alkalicoccus sp006965545--1||s__Alkalicoccus urumqiensis--1:heptad_counter=MCP-44H--5:lbd_counter=:lca_tree=g__Alkalicoccus:name=N314738:ref_name_counter=],(RS_GCF_001721685.1_protein.faa_NZ_CP012502.1_94@PF00015_full_PFAM.439.657:0.0697547[&&NHX:Type=GTDB:gtdb_class=c__Bacilli:gtdb_domain=d__Bacteria:gtdb_family=f__Salisediminibacteriaceae:gtdb_genus=g__Salisediminibacterium:gtdb_order=o__Bacillales_H:gtdb_phylum=p__Firmicutes:gtdb_species=s__Salisediminibacterium beveridgei:heptad=MCP-44H:species=d__Bacteria_p__Firmicutes_c__Bacilli_o__Bacillales_H_f__Salisediminibacteriaceae_g__Salisediminibacterium_s__Salisediminibacterium beveridgei],GB_GCA_000093085.1_protein.faa_CP001791.1_3276@PF00015_full_PFAM.452.654:0.023328[&&NHX:Type=GTDB:gtdb_class=c__Bacilli:gtdb_domain=d__Bacteria:gtdb_family=f__Salisediminibacteriaceae:gtdb_genus=g__Salisediminibacterium:gtdb_order=o__Bacillales_H:gtdb_phylum=p__Firmicutes:gtdb_species=s__Salisediminibacterium selenitireducens:heptad=MCP-44H:species=d__Bacteria_p__Firmicutes_c__Bacilli_o__Bacillales_H_f__Salisediminibacteriaceae_g__Salisediminibacterium_s__Salisediminibacterium selenitireducens])0.998:0.135301[&&NHX:Sample_counter=:Type_counter=GTDB--2:capture_class_counter=:capture_domain_counter=:capture_family_counter=:capture_genus_counter=:capture_order_counter=:capture_phylum_counter=:capture_species_counter=:evoltype=D:gtdb_class_counter=c__Bacilli--2:gtdb_domain_counter=d__Bacteria--2:gtdb_family_counter=f__Salisediminibacteriaceae--2:gtdb_genus_counter=g__Salisediminibacterium--2:gtdb_order_counter=o__Bacillales_H--2:gtdb_phylum_counter=p__Firmicutes--2:gtdb_species_counter=s__Salisediminibacterium beveridgei--1||s__Salisediminibacterium selenitireducens--1:heptad_counter=MCP-44H--2:lbd_counter=:lca=d__Bacteria:lca_tree=g__Salisediminibacterium:name=N314741:ref_name_counter=])0.85:0.0465314[&&NHX:Sample_counter=:Type_counter=GTDB--7:capture_class_counter=:capture_domain_counter=:capture_family_counter=:capture_genus_counter=:capture_order_counter=:capture_phylum_counter=:capture_species_counter=:gtdb_class_counter=c__Bacilli--7:gtdb_domain_counter=d__Bacteria--7:gtdb_family_counter=f__Salisediminibacteriaceae--7:gtdb_genus_counter=g__Alkalicoccus--5||g__Salisediminibacterium--2:gtdb_order_counter=o__Bacillales_H--7:gtdb_phylum_counter=p__Firmicutes--7:gtdb_species_counter=s__Alkalicoccus chagannorensis--1||s__Alkalicoccus daliensis--1||s__Alkalicoccus luteus--1||s__Alkalicoccus sp006965545--1||s__Alkalicoccus urumqiensis--1||s__Salisediminibacterium beveridgei--1||s__Salisediminibacterium selenitireducens--1:heptad_counter=MCP-44H--7:lbd_counter=:lca_tree=f__Salisediminibacteriaceae:name=N314742:ref_name_counter=],RS_GCF_002886185.1_protein.faa_NZ_KZ614147.1_616@PF00015_full_PFAM.428.650:0.191287[&&NHX:Type=GTDB:gtdb_class=c__Bacilli:gtdb_domain=d__Bacteria:gtdb_family=f__Salisediminibacteriaceae:gtdb_genus=g__Salipaludibacillus:gtdb_order=o__Bacillales_H:gtdb_phylum=p__Firmicutes:gtdb_species=s__Salipaludibacillus neizhouensis:heptad=MCP-44H:species=d__Bacteria_p__Firmicutes_c__Bacilli_o__Bacillales_H_f__Salisediminibacteriaceae_g__Salipaludibacillus_s__Salipaludibacillus neizhouensis])0.682:0.0262429[&&NHX:Sample_counter=:Type_counter=GTDB--8:capture_class_counter=:capture_domain_counter=:capture_family_counter=:capture_genus_counter=:capture_order_counter=:capture_phylum_counter=:capture_species_counter=:gtdb_class_counter=c__Bacilli--8:gtdb_domain_counter=d__Bacteria--8:gtdb_family_counter=f__Salisediminibacteriaceae--8:gtdb_genus_counter=g__Alkalicoccus--5||g__Salipaludibacillus--1||g__Salisediminibacterium--2:gtdb_order_counter=o__Bacillales_H--8:gtdb_phylum_counter=p__Firmicutes--8:gtdb_species_counter=s__Alkalicoccus chagannorensis--1||s__Alkalicoccus daliensis--1||s__Alkalicoccus luteus--1||s__Alkalicoccus sp006965545--1||s__Alkalicoccus urumqiensis--1||s__Salipaludibacillus neizhouensis--1||s__Salisediminibacterium beveridgei--1||s__Salisediminibacterium selenitireducens--1:heptad_counter=MCP-44H--8:lbd_counter=:lca_tree=f__Salisediminibacteriaceae:name=N314744:ref_name_counter=],RS_GCF_002335745.1_protein.faa_NZ_NIST01000001.1_1376@PF00015_full_PFAM.411.645:0.134982[&&NHX:Type=GTDB:gtdb_class=c__Bacilli:gtdb_domain=d__Bacteria:gtdb_family=f__Salisediminibacteriaceae:gtdb_genus=g__FJAT-44876:gtdb_order=o__Bacillales_H:gtdb_phylum=p__Firmicutes:gtdb_species=s__FJAT-44876 sp002335745:heptad=MCP-44H:species=d__Bacteria_p__Firmicutes_c__Bacilli_o__Bacillales_H_f__Salisediminibacteriaceae_g__FJAT-44876_s__FJAT-44876 sp002335745])0.635:0.0103745[&&NHX:Sample_counter=:Type_counter=GTDB--9:capture_class_counter=:capture_domain_counter=:capture_family_counter=:capture_genus_counter=:capture_order_counter=:capture_phylum_counter=:capture_species_counter=:evoltype=D:gtdb_class_counter=c__Bacilli--9:gtdb_domain_counter=d__Bacteria--9:gtdb_family_counter=f__Salisediminibacteriaceae--9:gtdb_genus_counter=g__Alkalicoccus--5||g__FJAT-44876--1||g__Salipaludibacillus--1||g__Salisediminibacterium--2:gtdb_order_counter=o__Bacillales_H--9:gtdb_phylum_counter=p__Firmicutes--9:gtdb_species_counter=s__Alkalicoccus chagannorensis--1||s__Alkalicoccus daliensis--1||s__Alkalicoccus luteus--1||s__Alkalicoccus sp006965545--1||s__Alkalicoccus urumqiensis--1||s__FJAT-44876 sp002335745--1||s__Salipaludibacillus neizhouensis--1||s__Salisediminibacterium beveridgei--1||s__Salisediminibacterium selenitireducens--1:heptad_counter=MCP-44H--9:lbd_counter=:lca=d__Bacteria:lca_tree=f__Salisediminibacteriaceae:name=N314746:ref_name_counter=],RS_GCF_002019735.1_protein.faa_NZ_KV917378.1_2931@PF00015_full_PFAM.438.655:0.249404[&&NHX:Type=GTDB:gtdb_class=c__Bacilli:gtdb_domain=d__Bacteria:gtdb_family=f__Salisediminibacteriaceae:gtdb_genus=g__Salipaludibacillus:gtdb_order=o__Bacillales_H:gtdb_phylum=p__Firmicutes:gtdb_species=s__Salipaludibacillus agaradhaerens:heptad=MCP-44H:species=d__Bacteria_p__Firmicutes_c__Bacilli_o__Bacillales_H_f__Salisediminibacteriaceae_g__Salipaludibacillus_s__Salipaludibacillus agaradhaerens])0.958:0.114489[&&NHX:Sample_counter=:Type_counter=GTDB--10:capture_class_counter=:capture_domain_counter=:capture_family_counter=:capture_genus_counter=:capture_order_counter=:capture_phylum_counter=:capture_species_counter=:evoltype=D:gtdb_class_counter=c__Bacilli--10:gtdb_domain_counter=d__Bacteria--10:gtdb_family_counter=f__Salisediminibacteriaceae--10:gtdb_genus_counter=g__Alkalicoccus--5||g__FJAT-44876--1||g__Salipaludibacillus--2||g__Salisediminibacterium--2:gtdb_order_counter=o__Bacillales_H--10:gtdb_phylum_counter=p__Firmicutes--10:gtdb_species_counter=s__Alkalicoccus chagannorensis--1||s__Alkalicoccus daliensis--1||s__Alkalicoccus luteus--1||s__Alkalicoccus sp006965545--1||s__Alkalicoccus urumqiensis--1||s__FJAT-44876 sp002335745--1||s__Salipaludibacillus agaradhaerens--1||s__Salipaludibacillus neizhouensis--1||s__Salisediminibacterium beveridgei--1||s__Salisediminibacterium selenitireducens--1:heptad_counter=MCP-44H--10:lbd_counter=:lca=d__Bacteria:lca_tree=f__Salisediminibacteriaceae:name=N314748:ref_name_counter=],RS_GCF_002019695.1_protein.faa_NZ_KV917376.1_1164@PF00015_full_PFAM.442.651:0.306926[&&NHX:Type=GTDB:gtdb_class=c__Bacilli:gtdb_domain=d__Bacteria:gtdb_family=f__Salisediminibacteriaceae:gtdb_genus=g__Evansella:gtdb_order=o__Bacillales_H:gtdb_phylum=p__Firmicutes:gtdb_species=s__Evansella clarkii:heptad=MCP-44H:species=d__Bacteria_p__Firmicutes_c__Bacilli_o__Bacillales_H_f__Salisediminibacteriaceae_g__Evansella_s__Evansella clarkii])0.997:0.222762[&&NHX:Sample_counter=:Type_counter=GTDB--11:capture_class_counter=:capture_domain_counter=:capture_family_counter=:capture_genus_counter=:capture_order_counter=:capture_phylum_counter=:capture_species_counter=:evoltype=D:gtdb_class_counter=c__Bacilli--11:gtdb_domain_counter=d__Bacteria--11:gtdb_family_counter=f__Salisediminibacteriaceae--11:gtdb_genus_counter=g__Alkalicoccus--5||g__Evansella--1||g__FJAT-44876--1||g__Salipaludibacillus--2||g__Salisediminibacterium--2:gtdb_order_counter=o__Bacillales_H--11:gtdb_phylum_counter=p__Firmicutes--11:gtdb_species_counter=s__Alkalicoccus chagannorensis--1||s__Alkalicoccus daliensis--1||s__Alkalicoccus luteus--1||s__Alkalicoccus sp006965545--1||s__Alkalicoccus urumqiensis--1||s__Evansella clarkii--1||s__FJAT-44876 sp002335745--1||s__Salipaludibacillus agaradhaerens--1||s__Salipaludibacillus neizhouensis--1||s__Salisediminibacterium beveridgei--1||s__Salisediminibacterium selenitireducens--1:heptad_counter=MCP-44H--11:lbd_counter=:lca=d__Bacteria:lca_tree=f__Salisediminibacteriaceae:name=N314750:ref_name_counter=],(RS_GCF_002797315.1_protein.faa_NZ_KZ454936.1_3011@PF00015_full_PFAM.456.656:0.235241[&&NHX:Type=GTDB:gtdb_class=c__Bacilli:gtdb_domain=d__Bacteria:gtdb_family=f__Marinococcaceae:gtdb_genus=g__C254:gtdb_order=o__Bacillales_H:gtdb_phylum=p__Firmicutes:gtdb_species=s__C254 sp002797315:heptad=MCP-44H:species=d__Bacteria_p__Firmicutes_c__Bacilli_o__Bacillales_H_f__Marinococcaceae_g__C254_s__C254 sp002797315],RS_GCF_000377705.1_protein.faa_NZ_KB898625.1_25@PF00015_full_PFAM.441.652:0.31583[&&NHX:Type=GTDB:gtdb_class=c__Bacilli:gtdb_domain=d__Bacteria:gtdb_family=f__Marinococcaceae:gtdb_genus=g__Salsuginibacillus:gtdb_order=o__Bacillales_H:gtdb_phylum=p__Firmicutes:gtdb_species=s__Salsuginibacillus kocurii:heptad=MCP-44H:species=d__Bacteria_p__Firmicutes_c__Bacilli_o__Bacillales_H_f__Marinococcaceae_g__Salsuginibacillus_s__Salsuginibacillus kocurii])1:0.323579[&&NHX:Sample_counter=:Type_counter=GTDB--2:capture_class_counter=:capture_domain_counter=:capture_family_counter=:capture_genus_counter=:capture_order_counter=:capture_phylum_counter=:capture_species_counter=:evoltype=D:gtdb_class_counter=c__Bacilli--2:gtdb_domain_counter=d__Bacteria--2:gtdb_family_counter=f__Marinococcaceae--2:gtdb_genus_counter=g__C254--1||g__Salsuginibacillus--1:gtdb_order_counter=o__Bacillales_H--2:gtdb_phylum_counter=p__Firmicutes--2:gtdb_species_counter=s__C254 sp002797315--1||s__Salsuginibacillus kocurii--1:heptad_counter=MCP-44H--2:lbd_counter=:lca=d__Bacteria:lca_tree=f__Marinococcaceae:name=N314753:ref_name_counter=])0.754:0.0523043[&&NHX:Sample_counter=:Type_counter=GTDB--13:capture_class_counter=:capture_domain_counter=:capture_family_counter=:capture_genus_counter=:capture_order_counter=:capture_phylum_counter=:capture_species_counter=:evoltype=D:gtdb_class_counter=c__Bacilli--13:gtdb_domain_counter=d__Bacteria--13:gtdb_family_counter=f__Marinococcaceae--2||f__Salisediminibacteriaceae--11:gtdb_genus_counter=g__Alkalicoccus--5||g__C254--1||g__Evansella--1||g__FJAT-44876--1||g__Salipaludibacillus--2||g__Salisediminibacterium--2||g__Salsuginibacillus--1:gtdb_order_counter=o__Bacillales_H--13:gtdb_phylum_counter=p__Firmicutes--13:gtdb_species_counter=s__Alkalicoccus chagannorensis--1||s__Alkalicoccus daliensis--1||s__Alkalicoccus luteus--1||s__Alkalicoccus sp006965545--1||s__Alkalicoccus urumqiensis--1||s__C254 sp002797315--1||s__Evansella clarkii--1||s__FJAT-44876 sp002335745--1||s__Salipaludibacillus agaradhaerens--1||s__Salipaludibacillus neizhouensis--1||s__Salisediminibacterium beveridgei--1||s__Salisediminibacterium selenitireducens--1||s__Salsuginibacillus kocurii--1:heptad_counter=MCP-44H--13:lbd_counter=:lca=d__Bacteria:lca_tree=o__Bacillales_H:name=N314754:ref_name_counter=],((RS_GCF_000429725.1_protein.faa_NZ_AUCK01000035.1_17@PF00015_full_PFAM.442.663:0.142847[&&NHX:Type=GTDB:gtdb_class=c__Bacilli:gtdb_domain=d__Bacteria:gtdb_family=f__Salisediminibacteriaceae:gtdb_genus=g__Alkalicoccus:gtdb_order=o__Bacillales_H:gtdb_phylum=p__Firmicutes:gtdb_species=s__Alkalicoccus chagannorensis:heptad=MCP-44H:species=d__Bacteria_p__Firmicutes_c__Bacilli_o__Bacillales_H_f__Salisediminibacteriaceae_g__Alkalicoccus_s__Alkalicoccus chagannorensis],((RS_GCF_900103955.1_protein.faa_NZ_FNIL01000002.1_372@PF00015_full_PFAM.441.660:0.0319384[&&NHX:Type=GTDB:gtdb_class=c__Bacilli:gtdb_domain=d__Bacteria:gtdb_family=f__Salisediminibacteriaceae:gtdb_genus=g__Alkalicoccus:gtdb_order=o__Bacillales_H:gtdb_phylum=p__Firmicutes:gtdb_species=s__Alkalicoccus daliensis:heptad=MCP-44H:species=d__Bacteria_p__Firmicutes_c__Bacilli_o__Bacillales_H_f__Salisediminibacteriaceae_g__Alkalicoccus_s__Alkalicoccus daliensis],(((RS_GCF_900101525.1_protein.faa_NZ_FMZD01000021.1_20@PF00015_full_PFAM.438.660:0.0303176[&&NHX:Type=GTDB:gtdb_class=c__Bacilli:gtdb_domain=d__Bacteria:gtdb_family=f__Carnobacteriaceae:gtdb_genus=g__Marinilactibacillus:gtdb_order=o__Lactobacillales:gtdb_phylum=p__Firmicutes:gtdb_species=s__Marinilactibacillus psychrotolerans:heptad=MCP-44H:species=d__Bacteria_p__Firmicutes_c__Bacilli_o__Lactobacillales_f__Carnobacteriaceae_g__Marinilactibacillus_s__Marinilactibacillus psychrotolerans],RS_GCF_900114235.1_protein.faa_NZ_FOSJ01000064.1_6@PF00015_full_PFAM.428.659:0.0398061[&&NHX:Type=GTDB:gtdb_class=c__Bacilli:gtdb_domain=d__Bacteria:gtdb_family=f__Carnobacteriaceae:gtdb_genus=g__Marinilactibacillus:gtdb_order=o__Lactobacillales:gtdb_phylum=p__Firmicutes:gtdb_species=s__Marinilactibacillus piezotolerans:heptad=MCP-44H:species=d__Bacteria_p__Firmicutes_c__Bacilli_o__Lactobacillales_f__Carnobacteriaceae_g__Marinilactibacillus_s__Marinilactibacillus piezotolerans])0.897:0.0274079[&&NHX:Sample_counter=:Type_counter=GTDB--2:capture_class_counter=:capture_domain_counter=:capture_family_counter=:capture_genus_counter=:capture_order_counter=:capture_phylum_counter=:capture_species_counter=:evoltype=D:gtdb_class_counter=c__Bacilli--2:gtdb_domain_counter=d__Bacteria--2:gtdb_family_counter=f__Carnobacteriaceae--2:gtdb_genus_counter=g__Marinilactibacillus--2:gtdb_order_counter=o__Lactobacillales--2:gtdb_phylum_counter=p__Firmicutes--2:gtdb_species_counter=s__Marinilactibacillus piezotolerans--1||s__Marinilactibacillus psychrotolerans--1:heptad_counter=MCP-44H--2:lbd_counter=:lca=d__Bacteria:lca_tree=g__Marinilactibacillus:name=N314759:ref_name_counter=],((RS_GCF_900101525.1_protein.faa_NZ_FMZD01000021.1_32@PF00015_full_PFAM.433.660:0.0284222[&&NHX:Type=GTDB:gtdb_class=c__Bacilli:gtdb_domain=d__Bacteria:gtdb_family=f__Carnobacteriaceae:gtdb_genus=g__Marinilactibacillus:gtdb_order=o__Lactobacillales:gtdb_phylum=p__Firmicutes:gtdb_species=s__Marinilactibacillus psychrotolerans:heptad=MCP-44H:species=d__Bacteria_p__Firmicutes_c__Bacilli_o__Lactobacillales_f__Carnobacteriaceae_g__Marinilactibacillus_s__Marinilactibacillus psychrotolerans],(RS_GCF_017599325.1_protein.faa_NZ_JAGFVM010000015.1_12@PF00015_full_PFAM.440.657:0.0455664,RS_GCF_017599325.1_protein.faa_NZ_JAGFVM010000015.1_11@PF00015_full_PFAM.440.660:0.0275605[&&NHX:Type=GTDB:gtdb_class=c__Bacilli:gtdb_domain=d__Bacteria:gtdb_family=f__Carnobacteriaceae:gtdb_genus=g__Marinilactibacillus:gtdb_order=o__Lactobacillales:gtdb_phylum=p__Firmicutes:gtdb_species=s__Marinilactibacillus sp017599325:heptad=MCP-44H:species=d__Bacteria_p__Firmicutes_c__Bacilli_o__Lactobacillales_f__Carnobacteriaceae_g__Marinilactibacillus_s__Marinilactibacillus sp017599325])0.373:0.0126926[&&NHX:Sample_counter=:Type_counter=GTDB--1:capture_class_counter=:capture_domain_counter=:capture_family_counter=:capture_genus_counter=:capture_order_counter=:capture_phylum_counter=:capture_species_counter=:gtdb_class_counter=c__Bacilli--1:gtdb_domain_counter=d__Bacteria--1:gtdb_family_counter=f__Carnobacteriaceae--1:gtdb_genus_counter=g__Marinilactibacillus--1:gtdb_order_counter=o__Lactobacillales--1:gtdb_phylum_counter=p__Firmicutes--1:gtdb_species_counter=s__Marinilactibacillus sp017599325--1:heptad_counter=MCP-44H--1:lbd_counter=:lca_tree=s__Marinilactibacillus sp017599325:name=N314763:ref_name_counter=])1:0.114607[&&NHX:Sample_counter=:Type_counter=GTDB--2:capture_class_counter=:capture_domain_counter=:capture_family_counter=:capture_genus_counter=:capture_order_counter=:capture_phylum_counter=:capture_species_counter=:gtdb_class_counter=c__Bacilli--2:gtdb_domain_counter=d__Bacteria--2:gtdb_family_counter=f__Carnobacteriaceae--2:gtdb_genus_counter=g__Marinilactibacillus--2:gtdb_order_counter=o__Lactobacillales--2:gtdb_phylum_counter=p__Firmicutes--2:gtdb_species_counter=s__Marinilactibacillus psychrotolerans--1||s__Marinilactibacillus sp017599325--1:heptad_counter=MCP-44H--2:lbd_counter=:lca_tree=g__Marinilactibacillus:name=N314764:ref_name_counter=],RS_GCF_017599325.1_protein.faa_NZ_JAGFVM010000015.1_23@PF00015_full_PFAM.439.663:0.114332[&&NHX:Type=GTDB:gtdb_class=c__Bacilli:gtdb_domain=d__Bacteria:gtdb_family=f__Carnobacteriaceae:gtdb_genus=g__Marinilactibacillus:gtdb_order=o__Lactobacillales:gtdb_phylum=p__Firmicutes:gtdb_species=s__Marinilactibacillus sp017599325:heptad=MCP-44H:species=d__Bacteria_p__Firmicutes_c__Bacilli_o__Lactobacillales_f__Carnobacteriaceae_g__Marinilactibacillus_s__Marinilactibacillus sp017599325])0.86:0.0448027[&&NHX:Sample_counter=:Type_counter=GTDB--3:capture_class_counter=:capture_domain_counter=:capture_family_counter=:capture_genus_counter=:capture_order_counter=:capture_phylum_counter=:capture_species_counter=:gtdb_class_counter=c__Bacilli--3:gtdb_domain_counter=d__Bacteria--3:gtdb_family_counter=f__Carnobacteriaceae--3:gtdb_genus_counter=g__Marinilactibacillus--3:gtdb_order_counter=o__Lactobacillales--3:gtdb_phylum_counter=p__Firmicutes--3:gtdb_species_counter=s__Marinilactibacillus psychrotolerans--1||s__Marinilactibacillus sp017599325--2:heptad_counter=MCP-44H--3:lbd_counter=:lca_tree=g__Marinilactibacillus:name=N314766:ref_name_counter=])1:0.123355[&&NHX:Sample_counter=:Type_counter=GTDB--5:capture_class_counter=:capture_domain_counter=:capture_family_counter=:capture_genus_counter=:capture_order_counter=:capture_phylum_counter=:capture_species_counter=:gtdb_class_counter=c__Bacilli--5:gtdb_domain_counter=d__Bacteria--5:gtdb_family_counter=f__Carnobacteriaceae--5:gtdb_genus_counter=g__Marinilactibacillus--5:gtdb_order_counter=o__Lactobacillales--5:gtdb_phylum_counter=p__Firmicutes--5:gtdb_species_counter=s__Marinilactibacillus piezotolerans--1||s__Marinilactibacillus psychrotolerans--2||s__Marinilactibacillus sp017599325--2:heptad_counter=MCP-44H--5:lbd_counter=:lca_tree=g__Marinilactibacillus:name=N314767:ref_name_counter=],RS_GCF_006965545.2_protein.faa_NZ_CP041372.2_3438@PF00015_full_PFAM.441.665:0.0704533[&&NHX:Type=GTDB:gtdb_class=c__Bacilli:gtdb_domain=d__Bacteria:gtdb_family=f__Salisediminibacteriaceae:gtdb_genus=g__Alkalicoccus:gtdb_order=o__Bacillales_H:gtdb_phylum=p__Firmicutes:gtdb_species=s__Alkalicoccus sp006965545:heptad=MCP-44H:species=d__Bacteria_p__Firmicutes_c__Bacilli_o__Bacillales_H_f__Salisediminibacteriaceae_g__Alkalicoccus_s__Alkalicoccus sp006965545])0.232:0.030775[&&NHX:Sample_counter=:Type_counter=GTDB--6:capture_class_counter=:capture_domain_counter=:capture_family_counter=:capture_genus_counter=:capture_order_counter=:capture_phylum_counter=:capture_species_counter=:gtdb_class_counter=c__Bacilli--6:gtdb_domain_counter=d__Bacteria--6:gtdb_family_counter=f__Carnobacteriaceae--5||f__Salisediminibacteriaceae--1:gtdb_genus_counter=g__Alkalicoccus--1||g__Marinilactibacillus--5:gtdb_order_counter=o__Bacillales_H--1||o__Lactobacillales--5:gtdb_phylum_counter=p__Firmicutes--6:gtdb_species_counter=s__Alkalicoccus sp006965545--1||s__Marinilactibacillus piezotolerans--1||s__Marinilactibacillus psychrotolerans--2||s__Marinilactibacillus sp017599325--2:heptad_counter=MCP-44H--6:lbd_counter=:lca_tree=c__Bacilli:name=N314769:ref_name_counter=])0.988:0.0847141[&&NHX:Sample_counter=:Type_counter=GTDB--7:capture_class_counter=:capture_domain_counter=:capture_family_counter=:capture_genus_counter=:capture_order_counter=:capture_phylum_counter=:capture_species_counter=:gtdb_class_counter=c__Bacilli--7:gtdb_domain_counter=d__Bacteria--7:gtdb_family_counter=f__Carnobacteriaceae--5||f__Salisediminibacteriaceae--2:gtdb_genus_counter=g__Alkalicoccus--2||g__Marinilactibacillus--5:gtdb_order_counter=o__Bacillales_H--2||o__Lactobacillales--5:gtdb_phylum_counter=p__Firmicutes--7:gtdb_species_counter=s__Alkalicoccus daliensis--1||s__Alkalicoccus sp006965545--1||s__Marinilactibacillus piezotolerans--1||s__Marinilactibacillus psychrotolerans--2||s__Marinilactibacillus sp017599325--2:heptad_counter=MCP-44H--7:lbd_counter=:lca_tree=c__Bacilli:name=N314770:ref_name_counter=],RS_GCF_012034335.1_protein.faa_NZ_JAATHJ010000027.1_16@PF00015_full_PFAM.441.664:0.0975773)0.962:0.106398[&&NHX:Sample_counter=:Type_counter=GTDB--7:capture_class_counter=:capture_domain_counter=:capture_family_counter=:capture_genus_counter=:capture_order_counter=:capture_phylum_counter=:capture_species_counter=:gtdb_class_counter=c__Bacilli--7:gtdb_domain_counter=d__Bacteria--7:gtdb_family_counter=f__Carnobacteriaceae--5||f__Salisediminibacteriaceae--2:gtdb_genus_counter=g__Alkalicoccus--2||g__Marinilactibacillus--5:gtdb_order_counter=o__Bacillales_H--2||o__Lactobacillales--5:gtdb_phylum_counter=p__Firmicutes--7:gtdb_species_counter=s__Alkalicoccus daliensis--1||s__Alkalicoccus sp006965545--1||s__Marinilactibacillus piezotolerans--1||s__Marinilactibacillus psychrotolerans--2||s__Marinilactibacillus sp017599325--2:heptad_counter=MCP-44H--7:lbd_counter=:lca_tree=c__Bacilli:name=N314772:ref_name_counter=])1:0.301876[&&NHX:Sample_counter=:Type_counter=GTDB--8:capture_class_counter=:capture_domain_counter=:capture_family_counter=:capture_genus_counter=:capture_order_counter=:capture_phylum_counter=:capture_species_counter=:gtdb_class_counter=c__Bacilli--8:gtdb_domain_counter=d__Bacteria--8:gtdb_family_counter=f__Carnobacteriaceae--5||f__Salisediminibacteriaceae--3:gtdb_genus_counter=g__Alkalicoccus--3||g__Marinilactibacillus--5:gtdb_order_counter=o__Bacillales_H--3||o__Lactobacillales--5:gtdb_phylum_counter=p__Firmicutes--8:gtdb_species_counter=s__Alkalicoccus chagannorensis--1||s__Alkalicoccus daliensis--1||s__Alkalicoccus sp006965545--1||s__Marinilactibacillus piezotolerans--1||s__Marinilactibacillus psychrotolerans--2||s__Marinilactibacillus sp017599325--2:heptad_counter=MCP-44H--8:lbd_counter=:lca_tree=c__Bacilli:name=N314773:ref_name_counter=],(((RS_GCF_003268595.1_protein.faa_NZ_CP029797.1_2647@PF00015_full_PFAM.424.666:0.147155[&&NHX:Type=GTDB:gtdb_class=c__Bacilli:gtdb_domain=d__Bacteria:gtdb_family=f__Amphibacillaceae:gtdb_genus=g__Paraliobacillus_A:gtdb_order=o__Bacillales_D:gtdb_phylum=p__Firmicutes:gtdb_species=s__Paraliobacillus_A zengyii:heptad=MCP-44H:species=d__Bacteria_p__Firmicutes_c__Bacilli_o__Bacillales_D_f__Amphibacillaceae_g__Paraliobacillus_A_s__Paraliobacillus_A zengyii],((RS_GCF_000423105.1_protein.faa_NZ_AUHI01000006.1_140@PF00015_full_PFAM.454.667:0.299166[&&NHX:Type=GTDB:gtdb_class=c__Bacilli:gtdb_domain=d__Bacteria:gtdb_family=f__Alkalibacillaceae:gtdb_genus=g__Halalkalibacillus:gtdb_order=o__Bacillales_D:gtdb_phylum=p__Firmicutes:gtdb_species=s__Halalkalibacillus halophilus:heptad=MCP-44H:species=d__Bacteria_p__Firmicutes_c__Bacilli_o__Bacillales_D_f__Alkalibacillaceae_g__Halalkalibacillus_s__Halalkalibacillus halophilus],(GB_GCA_000093085.1_protein.faa_CP001791.1_885@PF00015_full_PFAM.439.665:0.338685[&&NHX:Type=GTDB:gtdb_class=c__Bacilli:gtdb_domain=d__Bacteria:gtdb_family=f__Salisediminibacteriaceae:gtdb_genus=g__Salisediminibacterium:gtdb_order=o__Bacillales_H:gtdb_phylum=p__Firmicutes:gtdb_species=s__Salisediminibacterium selenitireducens:heptad=MCP-44H:species=d__Bacteria_p__Firmicutes_c__Bacilli_o__Bacillales_H_f__Salisediminibacteriaceae_g__Salisediminibacterium_s__Salisediminibacterium selenitireducens],GB_GCA_000093085.1_protein.faa_CP001791.1_2616@PF00015_full_PFAM.453.670:0.154364[&&NHX:Type=GTDB:gtdb_class=c__Bacilli:gtdb_domain=d__Bacteria:gtdb_family=f__Salisediminibacteriaceae:gtdb_genus=g__Salisediminibacterium:gtdb_order=o__Bacillales_H:gtdb_phylum=p__Firmicutes:gtdb_species=s__Salisediminibacterium selenitireducens:heptad=MCP-44H:species=d__Bacteria_p__Firmicutes_c__Bacilli_o__Bacillales_H_f__Salisediminibacteriaceae_g__Salisediminibacterium_s__Salisediminibacterium selenitireducens])0.973:0.115854[&&NHX:Sample_counter=:Type_counter=GTDB--2:capture_class_counter=:capture_domain_counter=:capture_family_counter=:capture_genus_counter=:capture_order_counter=:capture_phylum_counter=:capture_species_counter=:evoltype=D:gtdb_class_counter=c__Bacilli--2:gtdb_domain_counter=d__Bacteria--2:gtdb_family_counter=f__Salisediminibacteriaceae--2:gtdb_genus_counter=g__Salisediminibacterium--2:gtdb_order_counter=o__Bacillales_H--2:gtdb_phylum_counter=p__Firmicutes--2:gtdb_species_counter=s__Salisediminibacterium selenitireducens--2:heptad_counter=MCP-44H--2:lbd_counter=:lca=d__Bacteria:lca_tree=s__Salisediminibacterium selenitireducens:name=N314778:ref_name_counter=])0.796:0.0424275[&&NHX:Sample_counter=:Type_counter=GTDB--3:capture_class_counter=:capture_domain_counter=:capture_family_counter=:capture_genus_counter=:capture_order_counter=:capture_phylum_counter=:capture_species_counter=:evoltype=D:gtdb_class_counter=c__Bacilli--3:gtdb_domain_counter=d__Bacteria--3:gtdb_family_counter=f__Alkalibacillaceae--1||f__Salisediminibacteriaceae--2:gtdb_genus_counter=g__Halalkalibacillus--1||g__Salisediminibacterium--2:gtdb_order_counter=o__Bacillales_D--1||o__Bacillales_H--2:gtdb_phylum_counter=p__Firmicutes--3:gtdb_species_counter=s__Halalkalibacillus halophilus--1||s__Salisediminibacterium selenitireducens--2:heptad_counter=MCP-44H--3:lbd_counter=:lca=d__Bacteria:lca_tree=c__Bacilli:name=N314779:ref_name_counter=],RS_GCF_003315295.1_protein.faa_NZ_QNRI01000006.1_116@PF00015_full_PFAM.433.671:0.173154)0.311:0.0330219[&&NHX:Sample_counter=:Type_counter=GTDB--3:capture_class_counter=:capture_domain_counter=:capture_family_counter=:capture_genus_counter=:capture_order_counter=:capture_phylum_counter=:capture_species_counter=:gtdb_class_counter=c__Bacilli--3:gtdb_domain_counter=d__Bacteria--3:gtdb_family_counter=f__Alkalibacillaceae--1||f__Salisediminibacteriaceae--2:gtdb_genus_counter=g__Halalkalibacillus--1||g__Salisediminibacterium--2:gtdb_order_counter=o__Bacillales_D--1||o__Bacillales_H--2:gtdb_phylum_counter=p__Firmicutes--3:gtdb_species_counter=s__Halalkalibacillus halophilus--1||s__Salisediminibacterium selenitireducens--2:heptad_counter=MCP-44H--3:lbd_counter=:lca_tree=c__Bacilli:name=N314781:ref_name_counter=])0.945:0.0676064[&&NHX:Sample_counter=:Type_counter=GTDB--4:capture_class_counter=:capture_domain_counter=:capture_family_counter=:capture_genus_counter=:capture_order_counter=:capture_phylum_counter=:capture_species_counter=:gtdb_class_counter=c__Bacilli--4:gtdb_domain_counter=d__Bacteria--4:gtdb_family_counter=f__Alkalibacillaceae--1||f__Amphibacillaceae--1||f__Salisediminibacteriaceae--2:gtdb_genus_counter=g__Halalkalibacillus--1||g__Paraliobacillus_A--1||g__Salisediminibacterium--2:gtdb_order_counter=o__Bacillales_D--2||o__Bacillales_H--2:gtdb_phylum_counter=p__Firmicutes--4:gtdb_species_counter=s__Halalkalibacillus halophilus--1||s__Paraliobacillus_A zengyii--1||s__Salisediminibacterium selenitireducens--2:heptad_counter=MCP-44H--4:lbd_counter=:lca_tree=c__Bacilli:name=N314782:ref_name_counter=],RS_GCF_002019735.1_protein.faa_NZ_KV917378.1_2842@PF00015_full_PFAM.460.681:0.0778705)0.235:0.0738043[&&NHX:Sample_counter=:Type_counter=GTDB--4:capture_class_counter=:capture_domain_counter=:capture_family_counter=:capture_genus_counter=:capture_order_counter=:capture_phylum_counter=:capture_species_counter=:gtdb_class_counter=c__Bacilli--4:gtdb_domain_counter=d__Bacteria--4:gtdb_family_counter=f__Alkalibacillaceae--1||f__Amphibacillaceae--1||f__Salisediminibacteriaceae--2:gtdb_genus_counter=g__Halalkalibacillus--1||g__Paraliobacillus_A--1||g__Salisediminibacterium--2:gtdb_order_counter=o__Bacillales_D--2||o__Bacillales_H--2:gtdb_phylum_counter=p__Firmicutes--4:gtdb_species_counter=s__Halalkalibacillus halophilus--1||s__Paraliobacillus_A zengyii--1||s__Salisediminibacterium selenitireducens--2:heptad_counter=MCP-44H--4:lbd_counter=:lca_tree=c__Bacilli:name=N314784:ref_name_counter=],((RS_GCF_900096905.1_protein.faa_NZ_FMYI01000004.1_20@PF00015_full_PFAM.431.671:0.0845481[&&NHX:Type=GTDB:gtdb_class=c__Bacilli:gtdb_domain=d__Bacteria:gtdb_family=f__Amphibacillaceae:gtdb_genus=g__Pelagirhabdus:gtdb_order=o__Bacillales_D:gtdb_phylum=p__Firmicutes:gtdb_species=s__Pelagirhabdus alkalitolerans:heptad=MCP-44H:species=d__Bacteria_p__Firmicutes_c__Bacilli_o__Bacillales_D_f__Amphibacillaceae_g__Pelagirhabdus_s__Pelagirhabdus alkalitolerans],(RS_GCF_900116255.1_protein.faa_NZ_FPAI01000001.1_215@PF00015_full_PFAM.432.669:0.115097[&&NHX:Type=GTDB:gtdb_class=c__Bacilli:gtdb_domain=d__Bacteria:gtdb_family=f__Amphibacillaceae:gtdb_genus=g__Halolactibacillus:gtdb_order=o__Bacillales_D:gtdb_phylum=p__Firmicutes:gtdb_species=s__Halolactibacillus miurensis:heptad=MCP-44H:species=d__Bacteria_p__Firmicutes_c__Bacilli_o__Bacillales_D_f__Amphibacillaceae_g__Halolactibacillus_s__Halolactibacillus miurensis],RS_GCF_900115465.1_protein.faa_NZ_FOWN01000001.1_202@PF00015_full_PFAM.436.667:0.0841442[&&NHX:Type=GTDB:gtdb_class=c__Bacilli:gtdb_domain=d__Bacteria:gtdb_family=f__Amphibacillaceae:gtdb_genus=g__Halolactibacillus:gtdb_order=o__Bacillales_D:gtdb_phylum=p__Firmicutes:gtdb_species=s__Halolactibacillus alkaliphilus:heptad=MCP-44H:species=d__Bacteria_p__Firmicutes_c__Bacilli_o__Bacillales_D_f__Amphibacillaceae_g__Halolactibacillus_s__Halolactibacillus alkaliphilus])1:0.411705[&&NHX:Sample_counter=:Type_counter=GTDB--2:capture_class_counter=:capture_domain_counter=:capture_family_counter=:capture_genus_counter=:capture_order_counter=:capture_phylum_counter=:capture_species_counter=:evoltype=D:gtdb_class_counter=c__Bacilli--2:gtdb_domain_counter=d__Bacteria--2:gtdb_family_counter=f__Amphibacillaceae--2:gtdb_genus_counter=g__Halolactibacillus--2:gtdb_order_counter=o__Bacillales_D--2:gtdb_phylum_counter=p__Firmicutes--2:gtdb_species_counter=s__Halolactibacillus alkaliphilus--1||s__Halolactibacillus miurensis--1:heptad_counter=MCP-44H--2:lbd_counter=:lca=d__Bacteria:lca_tree=g__Halolactibacillus:name=N314788:ref_name_counter=])0.518:0.0831629[&&NHX:Sample_counter=:Type_counter=GTDB--3:capture_class_counter=:capture_domain_counter=:capture_family_counter=:capture_genus_counter=:capture_order_counter=:capture_phylum_counter=:capture_species_counter=:evoltype=D:gtdb_class_counter=c__Bacilli--3:gtdb_domain_counter=d__Bacteria--3:gtdb_family_counter=f__Amphibacillaceae--3:gtdb_genus_counter=g__Halolactibacillus--2||g__Pelagirhabdus--1:gtdb_order_counter=o__Bacillales_D--3:gtdb_phylum_counter=p__Firmicutes--3:gtdb_species_counter=s__Halolactibacillus alkaliphilus--1||s__Halolactibacillus miurensis--1||s__Pelagirhabdus alkalitolerans--1:heptad_counter=MCP-44H--3:lbd_counter=:lca=d__Bacteria:lca_tree=f__Amphibacillaceae:name=N314789:ref_name_counter=],(RS_GCF_000306965.1_protein.faa_NZ_JH976444.1_23@PF00015_full_PFAM.469.668:0.0424528,RS_GCF_016908375.1_protein.faa_NZ_JAFBDS010000007.1_211@PF00015_full_PFAM.444.670:0.0256205)0.997:0.143193[&&NHX:Sample_counter=:Type_counter=:capture_class_counter=:capture_domain_counter=:capture_family_counter=:capture_genus_counter=:capture_order_counter=:capture_phylum_counter=:capture_species_counter=:gtdb_class_counter=:gtdb_domain_counter=:gtdb_family_counter=:gtdb_genus_counter=:gtdb_order_counter=:gtdb_phylum_counter=:gtdb_species_counter=:heptad_counter=:lbd_counter=:name=N314792:ref_name_counter=])0.991:0.14478[&&NHX:Sample_counter=:Type_counter=GTDB--3:capture_class_counter=:capture_domain_counter=:capture_family_counter=:capture_genus_counter=:capture_order_counter=:capture_phylum_counter=:capture_species_counter=:gtdb_class_counter=c__Bacilli--3:gtdb_domain_counter=d__Bacteria--3:gtdb_family_counter=f__Amphibacillaceae--3:gtdb_genus_counter=g__Halolactibacillus--2||g__Pelagirhabdus--1:gtdb_order_counter=o__Bacillales_D--3:gtdb_phylum_counter=p__Firmicutes--3:gtdb_species_counter=s__Halolactibacillus alkaliphilus--1||s__Halolactibacillus miurensis--1||s__Pelagirhabdus alkalitolerans--1:heptad_counter=MCP-44H--3:lbd_counter=:lca_tree=f__Amphibacillaceae:name=N314793:ref_name_counter=])0.978:0.131725[&&NHX:Sample_counter=:Type_counter=GTDB--7:capture_class_counter=:capture_domain_counter=:capture_family_counter=:capture_genus_counter=:capture_order_counter=:capture_phylum_counter=:capture_species_counter=:gtdb_class_counter=c__Bacilli--7:gtdb_domain_counter=d__Bacteria--7:gtdb_family_counter=f__Alkalibacillaceae--1||f__Amphibacillaceae--4||f__Salisediminibacteriaceae--2:gtdb_genus_counter=g__Halalkalibacillus--1||g__Halolactibacillus--2||g__Paraliobacillus_A--1||g__Pelagirhabdus--1||g__Salisediminibacterium--2:gtdb_order_counter=o__Bacillales_D--5||o__Bacillales_H--2:gtdb_phylum_counter=p__Firmicutes--7:gtdb_species_counter=s__Halalkalibacillus halophilus--1||s__Halolactibacillus alkaliphilus--1||s__Halolactibacillus miurensis--1||s__Paraliobacillus_A zengyii--1||s__Pelagirhabdus alkalitolerans--1||s__Salisediminibacterium selenitireducens--2:heptad_counter=MCP-44H--7:lbd_counter=:lca_tree=c__Bacilli:name=N314794:ref_name_counter=])0.999:0.188295[&&NHX:Sample_counter=:Type_counter=GTDB--15:capture_class_counter=:capture_domain_counter=:capture_family_counter=:capture_genus_counter=:capture_order_counter=:capture_phylum_counter=:capture_species_counter=:gtdb_class_counter=c__Bacilli--15:gtdb_domain_counter=d__Bacteria--15:gtdb_family_counter=f__Alkalibacillaceae--1||f__Amphibacillaceae--4||f__Carnobacteriaceae--5||f__Salisediminibacteriaceae--5:gtdb_genus_counter=g__Alkalicoccus--3||g__Halalkalibacillus--1||g__Halolactibacillus--2||g__Marinilactibacillus--5||g__Paraliobacillus_A--1||g__Pelagirhabdus--1||g__Salisediminibacterium--2:gtdb_order_counter=o__Bacillales_D--5||o__Bacillales_H--5||o__Lactobacillales--5:gtdb_phylum_counter=p__Firmicutes--15:gtdb_species_counter=s__Alkalicoccus chagannorensis--1||s__Alkalicoccus daliensis--1||s__Alkalicoccus sp006965545--1||s__Halalkalibacillus halophilus--1||s__Halolactibacillus alkaliphilus--1||s__Halolactibacillus miurensis--1||s__Marinilactibacillus piezotolerans--1||s__Marinilactibacillus psychrotolerans--2||s__Marinilactibacillus sp017599325--2||s__Paraliobacillus_A zengyii--1||s__Pelagirhabdus alkalitolerans--1||s__Salisediminibacterium selenitireducens--2:heptad_counter=MCP-44H--15:lbd_counter=:lca_tree=c__Bacilli:name=N314795:ref_name_counter=])0.748:0.0431732[&&NHX:Sample_counter=:Type_counter=GTDB--28:capture_class_counter=:capture_domain_counter=:capture_family_counter=:capture_genus_counter=:capture_order_counter=:capture_phylum_counter=:capture_species_counter=:gtdb_class_counter=c__Bacilli--28:gtdb_domain_counter=d__Bacteria--28:gtdb_family_counter=f__Alkalibacillaceae--1||f__Amphibacillaceae--4||f__Carnobacteriaceae--5||f__Marinococcaceae--2||f__Salisediminibacteriaceae--16:gtdb_genus_counter=g__Alkalicoccus--8||g__C254--1||g__Evansella--1||g__FJAT-44876--1||g__Halalkalibacillus--1||g__Halolactibacillus--2||g__Marinilactibacillus--5||g__Paraliobacillus_A--1||g__Pelagirhabdus--1||g__Salipaludibacillus--2||g__Salisediminibacterium--4||g__Salsuginibacillus--1:gtdb_order_counter=o__Bacillales_D--5||o__Bacillales_H--18||o__Lactobacillales--5:gtdb_phylum_counter=p__Firmicutes--28:gtdb_species_counter=s__Alkalicoccus chagannorensis--2||s__Alkalicoccus daliensis--2||s__Alkalicoccus luteus--1||s__Alkalicoccus sp006965545--2||s__Alkalicoccus urumqiensis--1||s__C254 sp002797315--1||s__Evansella clarkii--1||s__FJAT-44876 sp002335745--1||s__Halalkalibacillus halophilus--1||s__Halolactibacillus alkaliphilus--1||s__Halolactibacillus miurensis--1||s__Marinilactibacillus piezotolerans--1||s__Marinilactibacillus psychrotolerans--2||s__Marinilactibacillus sp017599325--2||s__Paraliobacillus_A zengyii--1||s__Pelagirhabdus alkalitolerans--1||s__Salipaludibacillus agaradhaerens--1||s__Salipaludibacillus neizhouensis--1||s__Salisediminibacterium beveridgei--1||s__Salisediminibacterium selenitireducens--3||s__Salsuginibacillus kocurii--1:heptad_counter=MCP-44H--28:lbd_counter=:lca_tree=c__Bacilli:name=N314796:ref_name_counter=])0.672:0.027279[&&NHX:Sample_counter=rhizpot1--11||rhizpot2--1||rhizpot3--3||rhiztom1--10||rhiztom3--15:Type_counter=GTDB--396||capture--40:besthit_avg=86.73846153846155:besthit_max=98.7:besthit_min=69.9:besthit_std=11.885953787386917:besthit_sum=1127.6000000000001:bitscore_avg=212.92307692307693:bitscore_max=270.0:bitscore_min=153.0:bitscore_std=38.43059011269872:bitscore_sum=2768.0:capture_class_counter=c__Alphaproteobacteria--1||c__Bacilli--22||c__Bacteroidia--2||c__Clostridia--4||c__Desulfovibrionia--1||c__Gammaproteobacteria--9||c__Limnochordia--1:capture_domain_counter=d__Bacteria--40:capture_family_counter=f__Acidaminobacteraceae--1||f__Bacillaceae_B--4||f__Bacillaceae_H--7||f__Burkholderiaceae--2||f__Competibacteraceae--1||f__DTU087--1||f__Desulfovibrionaceae--1||f__Domibacillaceae--4||f__Enterobacteriaceae--3||f__Halomonadaceae--1||f__Lachnospiraceae--3||f__Marinilabiliaceae--2||f__Paenibacillaceae--3||f__Planococcaceae--4||f__Rhodobacteraceae--1||f__Vibrionaceae--2:capture_genus_counter=g__Bacillus_BA--3||g__Buttiauxella--1||g__Butyribacter--1||g__Choladocola--1||g__Domibacillus--4||g__Enterobacter--2||g__Fusibacter_C--1||g__Ideonella--1||g__JAAZMF01--1||g__Lacrimispora--1||g__Maridesulfovibrio--1||g__Massilia--1||g__Oceanospirillum--1||g__Paenibacillus--2||g__Paenibacillus_B--1||g__Plasticicumulans--1||g__Priestia--4||g__Pseudooceanicola--1||g__Psychrobacillus--2||g__Rossellomorea--4||g__Saccharicrinis--2||g__Ureibacillus--2||g__Vibrio--2:capture_order_counter=o__Bacillales--7||o__Bacillales_A--4||o__Bacillales_B--8||o__Bacteroidales--2||o__Burkholderiales--2||o__Competibacterales--1||o__DTU087--1||o__Desulfovibrionales--1||o__Enterobacterales--5||o__Lachnospirales--3||o__Paenibacillales--3||o__Peptostreptococcales--1||o__Pseudomonadales--1||o__Rhodobacterales--1:capture_phylum_counter=p__Bacteroidota--2||p__Desulfobacterota_I--1||p__Firmicutes--22||p__Firmicutes_A--4||p__Firmicutes_G--1||p__Proteobacteria--10:capture_species_counter=s__Bacillus_BA sp000504165--3||s__Buttiauxella davisae_A--1||s__Butyribacter sp000436755--1||s__Choladocola sp910575445--1||s__Domibacillus enclensis--4||s__Enterobacter wuhouensis--2||s__Fusibacter_C sp001897605--1||s__Ideonella sp000333615--1||s__JAAZMF01 sp012798955--1||s__Lacrimispora sp015057715--1||s__Maridesulfovibrio hydrothermalis--1||s__Massilia alkalitolerans--1||s__Oceanospirillum maris--1||s__Paenibacillus antarcticus--1||s__Paenibacillus polymyxa--1||s__Paenibacillus_B alvei--1||s__Plasticicumulans acidivorans--1||s__Priestia megaterium--4||s__Pseudooceanicola sp011806405--1||s__Psychrobacillus psychrodurans--2||s__Rossellomorea aquimaris_D--1||s__Rossellomorea enclensis--3||s__Saccharicrinis marinus--2||s__Ureibacillus telephonicus--2||s__Vibrio nitrifigilis--2:evalue_avg=1.0615408190695663e-49:evalue_max=1.38e-48:evalue_min=6.67e-93:evalue_std=3.827430645613416e-49:evalue_sum=1.3800030647904363e-48:gapopen_avg=0.07692307692307693:gapopen_max=1.0:gapopen_min=0.0:gapopen_std=0.2773500981126146:gapopen_sum=1.0:gtdb_class_counter=c__Bacilli--395||c__Gammaproteobacteria--1:gtdb_domain_counter=d__Bacteria--396:gtdb_family_counter=f__Alkalibacillaceae--2||f__Amphibacillaceae--4||f__Anaerobacillaceae--2||f__Bacillaceae_B--28||f__Bacillaceae_C--6||f__Bacillaceae_D--10||f__Bacillaceae_F--5||f__Bacillaceae_H--10||f__Bacillaceae_I--9||f__Bacillaceae_N--1||f__Brevibacillaceae--2||f__Caldibacillaceae--1||f__Carnobacteriaceae--5||f__DSM-1321--2||f__DSM-18226--24||f__DSM-25281--1||f__Domibacillaceae--38||f__Fictibacillaceae--12||f__HMF5848--2||f__Halobacillaceae--2||f__JC228--1||f__JCM-10596--2||f__Jeotgalibacillaceae--5||f__KJ1-10-99--2||f__Marinococcaceae--2||f__Planococcaceae--193||f__Pseudomonadaceae--1||f__SA4--2||f__SM2101--1||f__Salisediminibacteriaceae--20||f__Sporolactobacillaceae--1:gtdb_genus_counter=g__45385--1||g__Alkalicoccus--8||g__Alteribacter--1||g__Anaerobacillus--2||g__Bacillus_AD--1||g__Bacillus_AH--1||g__Bacillus_AI--1||g__Bacillus_AT--2||g__Bacillus_AV--1||g__Bacillus_BA--2||g__Bacillus_BH--1||g__Bacillus_BM--3||g__Bacillus_BS--2||g__Bacillus_BW--1||g__Bacillus_BX--2||g__Bacillus_L--5||g__Bacillus_M--1||g__Bacillus_S--3||g__Brevibacillus_B--1||g__C254--1||g__CFH-S0501--1||g__Caryophanon--4||g__Cytobacillus--13||g__Desertibacillus--2||g__Domibacillus--14||g__Evansella--1||g__FJAT-44876--2||g__FJAT-45350--4||g__FJAT-46582--8||g__FJAT-49754--1||g__Falsibacillus--1||g__Fictibacillus--11||g__Fictibacillus_C--1||g__HMF5848--2||g__Halalkalibacillus--1||g__Halolactibacillus--2||g__Heyndrickxia--4||g__JACDOC01--1||g__Jeotgalibacillus--5||g__K2R23-3--1||g__Kurthia--2||g__L13--1||g__Lysinibacillus--40||g__Lysinibacillus_B--5||g__Marinilactibacillus--5||g__Melghiribacillus--1||g__Mesobacillus--5||g__Metalysinibacillus--7||g__Metasolibacillus--6||g__Paenisporosarcina--1||g__Paraliobacillus_A--1||g__Pelagirhabdus--1||g__Pontibacillus--1||g__Pontibacillus_A--1||g__Priestia--8||g__Pseudobacillus--13||g__Pseudomonas_E--1||g__Psychrobacillus--9||g__Pullulanibacillus--1||g__RUG14133--1||g__Robertmurraya--4||g__Rossellomorea--24||g__Rummeliibacillus--4||g__SM2101--1||g__Salipaludibacillus--3||g__Salisediminibacterium--4||g__Salsuginibacillus--1||g__Solibacillus--7||g__Sporosarcina--79||g__Sutcliffiella_A--9||g__Texcoconibacillus--1||g__URHB0009--2||g__Ureibacillus--24||g__Viridibacillus--4:gtdb_order_counter=o__Bacillales--24||o__Bacillales_A--193||o__Bacillales_B--104||o__Bacillales_D--9||o__Bacillales_G--13||o__Bacillales_H--41||o__Brevibacillales--2||o__Caldalkalibacillales--2||o__DSM-16016--1||o__JC228--1||o__Lactobacillales--5||o__Pseudomonadales--1:gtdb_phylum_counter=p__Firmicutes--395||p__Proteobacteria--1:gtdb_species_counter=s__45385 sp002156385--1||s__Alkalicoccus chagannorensis--2||s__Alkalicoccus daliensis--2||s__Alkalicoccus luteus--1||s__Alkalicoccus sp006965545--2||s__Alkalicoccus urumqiensis--1||s__Alteribacter populi--1||s__Anaerobacillus alkalidiazotrophicus--1||s__Anaerobacillus sp007120055--1||s__Bacillus_AD endoradicis--1||s__Bacillus_AH lentus--1||s__Bacillus_AI deserti--1||s__Bacillus_AT mannanilyticus--2||s__Bacillus_AV solimangrovi--1||s__Bacillus_BA abyssalis--1||s__Bacillus_BA sp000504165--1||s__Bacillus_BH sp017745675--1||s__Bacillus_BM salacetis--1||s__Bacillus_BM sp003316765--1||s__Bacillus_BM vietnamensis_B--1||s__Bacillus_BS sp008364785--1||s__Bacillus_BS sp016890225--1||s__Bacillus_BW pakistanensis--1||s__Bacillus_BX ectoiniformans--2||s__Bacillus_L akibai--1||s__Bacillus_L krulwichiae--1||s__Bacillus_L nanhaiisediminis--1||s__Bacillus_L okhensis--1||s__Bacillus_L wakoensis--1||s__Bacillus_M halodurans--1||s__Bacillus_S marmarensis--1||s__Bacillus_S pseudofirmus--1||s__Bacillus_S sp002797325--1||s__Brevibacillus_B sp006170445--1||s__C254 sp002797315--1||s__CFH-S0501 sp004521915--1||s__Caryophanon latum--2||s__Caryophanon sp018384745--2||s__Cytobacillus dafuensis--1||s__Cytobacillus eiseniae--1||s__Cytobacillus gottheilii--1||s__Cytobacillus horneckiae--1||s__Cytobacillus massiliigabonensis--1||s__Cytobacillus praedii--2||s__Cytobacillus solani--2||s__Cytobacillus sp001509555--1||s__Cytobacillus sp018343665--1||s__Cytobacillus sp019039215--2||s__Desertibacillus haloalkaliphilus--2||s__Domibacillus aminovorans--1||s__Domibacillus antri--1||s__Domibacillus enclensis--3||s__Domibacillus epiphyticus--1||s__Domibacillus indicus--2||s__Domibacillus iocasae--2||s__Domibacillus mangrovi--1||s__Domibacillus robiginosus--2||s__Domibacillus tundrae--1||s__Evansella clarkii--1||s__FJAT-44876 sp002335745--2||s__FJAT-45350 sp002335805--4||s__FJAT-46582 sp002261155--3||s__FJAT-46582 sp002797355--1||s__FJAT-46582 sp002797375--2||s__FJAT-46582 sp016820555--2||s__FJAT-49754 sp018343525--1||s__Falsibacillus albus--1||s__Fictibacillus arsenicus--1||s__Fictibacillus barbaricus--1||s__Fictibacillus halophilus--1||s__Fictibacillus nanhaiensis_A--1||s__Fictibacillus nanhaiensis_B--1||s__Fictibacillus phosphorivorans_A--1||s__Fictibacillus phosphorivorans_B--1||s__Fictibacillus phosphorivorans_C--1||s__Fictibacillus sp004216955--1||s__Fictibacillus sp005503015--1||s__Fictibacillus sp014836645--1||s__Fictibacillus_C sp001510655--1||s__HMF5848 sp003944835--2||s__Halalkalibacillus halophilus--1||s__Halolactibacillus alkaliphilus--1||s__Halolactibacillus miurensis--1||s__Heyndrickxia oleronia--1||s__Heyndrickxia sporothermodurans--1||s__Heyndrickxia sporothermodurans_A--1||s__Heyndrickxia vini--1||s__JACDOC01 sp017656295--1||s__Jeotgalibacillus alimentarius--1||s__Jeotgalibacillus malaysiensis--1||s__Jeotgalibacillus salarius--1||s__Jeotgalibacillus sp004405105--1||s__Jeotgalibacillus terrae--1||s__K2R23-3 sp003595195--1||s__Kurthia gibsonii--1||s__Kurthia sibirica--1||s__L13 sp012955605--1||s__Lysinibacillus boronitolerans--2||s__Lysinibacillus capsici--2||s__Lysinibacillus contaminans--2||s__Lysinibacillus fusiformis--2||s__Lysinibacillus fusiformis_D--2||s__Lysinibacillus fusiformis_E--2||s__Lysinibacillus fusiformis_F--2||s__Lysinibacillus macroides--4||s__Lysinibacillus mangiferihumi--1||s__Lysinibacillus pakistanensis--2||s__Lysinibacillus parviboronicapiens--2||s__Lysinibacillus sp001275675--1||s__Lysinibacillus sp001278875--1||s__Lysinibacillus sp001308875--2||s__Lysinibacillus sp002237755--1||s__Lysinibacillus sp002340205--1||s__Lysinibacillus sp002973635--1||s__Lysinibacillus sp006864135--1||s__Lysinibacillus sp009724685--2||s__Lysinibacillus sphaericus--1||s__Lysinibacillus sphaericus_A--2||s__Lysinibacillus sphaericus_B--1||s__Lysinibacillus sphaericus_D--1||s__Lysinibacillus xylanilyticus--1||s__Lysinibacillus xylanilyticus_A--1||s__Lysinibacillus_B odysseyi--2||s__Lysinibacillus_B odysseyi_A--2||s__Lysinibacillus_B sp002359075--1||s__Marinilactibacillus piezotolerans--1||s__Marinilactibacillus psychrotolerans--2||s__Marinilactibacillus sp017599325--2||s__Melghiribacillus sp017656265--1||s__Mesobacillus oceanisediminis_A--1||s__Mesobacillus selenatarsenatis--1||s__Mesobacillus selenatarsenatis_A--1||s__Mesobacillus subterraneus--1||s__Mesobacillus subterraneus_A--1||s__Metalysinibacillus alkalisoli--3||s__Metalysinibacillus jejuensis--2||s__Metalysinibacillus saudimassiliensis--2||s__Metasolibacillus fluoroglycofenilyticus--2||s__Metasolibacillus meyeri--2||s__Metasolibacillus ndiopicus--1||s__Metasolibacillus sp002360295--1||s__Paenisporosarcina sp018816185--1||s__Paraliobacillus_A zengyii--1||s__Pelagirhabdus alkalitolerans--1||s__Pontibacillus litoralis--1||s__Pontibacillus_A halophilus--1||s__Priestia aryabhattai--1||s__Priestia aryabhattai_A--1||s__Priestia flexa--1||s__Priestia iocasae--1||s__Priestia megaterium--1||s__Priestia megaterium_A--1||s__Priestia megaterium_B--1||s__Priestia sp003184905--1||s__Pseudobacillus aerolatus--2||s__Pseudobacillus badius--2||s__Pseudobacillus sp003600835--2||s__Pseudobacillus wudalianchiensis--7||s__Pseudomonas_E sp003428805--1||s__Psychrobacillus lasiicapitis--1||s__Psychrobacillus psychrodurans--2||s__Psychrobacillus psychrotolerans--1||s__Psychrobacillus sp001278755--1||s__Psychrobacillus sp008807035--1||s__Psychrobacillus sp018140925--1||s__Psychrobacillus sp900103605--1||s__Psychrobacillus vulpis--1||s__Pullulanibacillus camelliae--1||s__RUG14133 sp902796085--1||s__Robertmurraya korlensis--1||s__Robertmurraya sp003586445--1||s__Robertmurraya sp009917645--1||s__Robertmurraya sp011524525--1||s__Rossellomorea aquimaris_A--1||s__Rossellomorea aquimaris_C--1||s__Rossellomorea aquimaris_D--1||s__Rossellomorea enclensis--1||s__Rossellomorea haikouensis_A--1||s__Rossellomorea marisflavi--1||s__Rossellomorea marisflavi_A--1||s__Rossellomorea sp002561455--1||s__Rossellomorea sp002563655--2||s__Rossellomorea sp005938125--1||s__Rossellomorea sp006715245--1||s__Rossellomorea sp008364765--2||s__Rossellomorea sp011398925--2||s__Rossellomorea sp012911895--1||s__Rossellomorea sp017303375--1||s__Rossellomorea sp903645295--1||s__Rossellomorea sp904424705--2||s__Rossellomorea vietnamensis--1||s__Rossellomorea vietnamensis_A--2||s__Rummeliibacillus pycnus--2||s__Rummeliibacillus stabekisii--1||s__Rummeliibacillus suwonensis--1||s__SM2101 sp018588585--1||s__Salipaludibacillus agaradhaerens--1||s__Salipaludibacillus neizhouensis--2||s__Salisediminibacterium beveridgei--1||s__Salisediminibacterium selenitireducens--3||s__Salsuginibacillus kocurii--1||s__Solibacillus cecembensis--3||s__Solibacillus sp002736105--1||s__Solibacillus sp003073375--1||s__Solibacillus sp014836905--1||s__Solibacillus sp014836935--1||s__Sporosarcina koreensis_B--2||s__Sporosarcina limicola--2||s__Sporosarcina luteola--3||s__Sporosarcina luteola_A--2||s__Sporosarcina newyorkensis--2||s__Sporosarcina pasteurii--1||s__Sporosarcina psychrophila--3||s__Sporosarcina sp000586555--2||s__Sporosarcina sp000813425--2||s__Sporosarcina sp000829195--3||s__Sporosarcina sp001563475--1||s__Sporosarcina sp002077155--2||s__Sporosarcina sp002743255--3||s__Sporosarcina sp002743335--3||s__Sporosarcina sp002743375--3||s__Sporosarcina sp003351785--4||s__Sporosarcina sp003384035--2||s__Sporosarcina sp008369195--2||s__Sporosarcina sp009650995--4||s__Sporosarcina sp009651005--6||s__Sporosarcina sp013408665--2||s__Sporosarcina sp014282005--2||s__Sporosarcina sp014836415--2||s__Sporosarcina sp014836615--1||s__Sporosarcina sp016820585--3||s__Sporosarcina sp017347095--2||s__Sporosarcina sp017498505--2||s__Sporosarcina tadaridae--2||s__Sporosarcina ureae--2||s__Sporosarcina ureae_A--3||s__Sporosarcina ureae_B--3||s__Sporosarcina ureae_C--2||s__Sporosarcina ureilytica--1||s__Sutcliffiella_A halmapala--1||s__Sutcliffiella_A horikoshii--1||s__Sutcliffiella_A horikoshii_A--1||s__Sutcliffiella_A horikoshii_B--1||s__Sutcliffiella_A horikoshii_C--1||s__Sutcliffiella_A sp001293645--1||s__Sutcliffiella_A sp009363695--1||s__Sutcliffiella_A sp012524115--1||s__Sutcliffiella_A sp012911845--1||s__Texcoconibacillus texcoconensis--1||s__URHB0009 sp000426085--1||s__URHB0009 sp011393025--1||s__Ureibacillus antri--2||s__Ureibacillus chungkukjangi--1||s__Ureibacillus endophyticus--2||s__Ureibacillus halotolerans--1||s__Ureibacillus manganicus--1||s__Ureibacillus massiliensis--3||s__Ureibacillus sinduriensis--1||s__Ureibacillus sp005491425--1||s__Ureibacillus sp012735355--1||s__Ureibacillus sp014836845--1||s__Ureibacillus sp017577605--1||s__Ureibacillus telephonicus--3||s__Ureibacillus terrenus--1||s__Ureibacillus thermophilus--1||s__Ureibacillus thermosphaericus--1||s__Ureibacillus xyleni--2||s__Ureibacillus yapensis--1||s__Viridibacillus arenosi--1||s__Viridibacillus arvi--1||s__Viridibacillus sp002813185--2:heptad_counter=MCP-24H--2||MCP-34H--1||MCP-36H--1||MCP-38H--1||MCP-44H--431:lbd_counter=dCache_1--2:lca_tree=c__Bacilli:length_avg=140.92307692307693:length_max=164.0:length_min=92.0:length_std=19.172295717438825:length_sum=1832.0:mismatch_avg=19.0:mismatch_max=44.0:mismatch_min=2.0:mismatch_std=17.701224063135673:mismatch_sum=247.0:name=N314797:qcovhsp_avg=99.72307692307693:qcovhsp_max=100.0:qcovhsp_min=98.5:qcovhsp_std=0.5555085450195567:qcovhsp_sum=1296.4:qend_avg=141.07692307692307:qend_max=164.0:qend_min=92.0:qend_std=19.19835730152252:qend_sum=1834.0:qstart_avg=1.2307692307692308:qstart_max=3.0:qstart_min=1.0:qstart_std=0.599144689515278:qstart_sum=16.0:ref_name_counter=RS_GCF_000504165.1_protein.faa_NZ_AYSE01000007.1_137@PF00015_full_PFAM.431.645--4||RS_GCF_001591825.1_protein.faa_NZ_BCVQ01000082.1_1@PF00015_full_PFAM.457.673--2||RS_GCF_001685015.1_protein.faa_NZ_MAYT01000002.1_27@PF00015_full_PFAM.1.427.628--1||RS_GCF_003432075.1_protein.faa_NZ_QWBU01000010.1_21@PF00015_full_PFAM.533.704--1||RS_GCF_009651005.1_protein.faa_NZ_WHVW01000012.1_15@PF00015_full_PFAM.422.642--1||RS_GCF_016908835.1_protein.faa_NZ_JAFBEQ010000057.1_7@PF00015_full_PFAM.437.648--1||RS_GCF_900156125.1_protein.faa_NZ_FTLX01000006.1_27@PF00015_full_PFAM.430.651--3:scovhsp_avg=66.35384615384615:scovhsp_max=74.8:scovhsp_min=53.8:scovhsp_std=6.841371132628238:scovhsp_sum=862.5999999999999:send_avg=171.15384615384616:send_max=183.0:send_min=149.0:send_std=12.61511100391216:send_sum=2225.0:sstart_avg=31.23076923076923:sstart_max=61.0:sstart_min=5.0:sstart_std=13.479328903632691:sstart_sum=406.0])0.906:0.0507117[&&NHX:Sample_counter=rhizpot1--12||rhizpot2--1||rhizpot3--5||rhiztom1--28||rhiztom2--5||rhiztom3--31:Type_counter=GTDB--450||capture--82:besthit_avg=93.60000000000001:besthit_max=100.0:besthit_min=69.9:besthit_std=8.89846231541986:besthit_sum=3650.4:bitscore_avg=237.53846153846155:bitscore_max=280.0:bitscore_min=153.0:bitscore_std=35.55488429978151:bitscore_sum=9264.0:capture_class_counter=c__Alphaproteobacteria--2||c__Bacilli--33||c__Bacteroidia--2||c__Campylobacteria--22||c__Clostridia--7||c__Desulfovibrionia--1||c__Gammaproteobacteria--13||c__Limnochordia--1||c__Syntrophomonadia--1:capture_domain_counter=d__Bacteria--82:capture_family_counter=f__Acidaminobacteraceae--1||f__Alteromonadaceae--1||f__Arcobacteraceae--22||f__Bacillaceae--11||f__Bacillaceae_B--4||f__Bacillaceae_H--7||f__Burkholderiaceae--2||f__Competibacteraceae--1||f__DTU087--1||f__Desulfovibrionaceae--1||f__Domibacillaceae--4||f__Enterobacteriaceae--3||f__Halomonadaceae--1||f__Lachnospiraceae--6||f__Marinilabiliaceae--2||f__Paenibacillaceae--3||f__Planococcaceae--4||f__Rhizobiaceae--1||f__Rhodobacteraceae--1||f__Shewanellaceae--3||f__Syntrophomonadaceae--1||f__Vibrionaceae--2:capture_genus_counter=g__Bacillus--11||g__Bacillus_BA--3||g__Buttiauxella--1||g__Butyribacter--1||g__CAG-632--1||g__Choladocola--1||g__Domibacillus--4||g__Enterobacter--2||g__Fusibacter_C--1||g__Ideonella--1||g__JAAZMF01--1||g__Lacrimispora--1||g__Maridesulfovibrio--1||g__Massilia--1||g__Oceanospirillum--1||g__Paenibacillus--2||g__Paenibacillus_B--1||g__Parasporobacterium--1||g__Plasticicumulans--1||g__Priestia--4||g__Pseudoalteromonas--1||g__Pseudooceanicola--1||g__Psychrobacillus--2||g__Rossellomorea--4||g__Saccharicrinis--2||g__Shewanella--3||g__Sinorhizobium--1||g__UBA3282--1||g__UBA5314--1||g__UBA6211--22||g__Ureibacillus--2||g__Vibrio--2:capture_order_counter=o__Bacillales--18||o__Bacillales_A--4||o__Bacillales_B--8||o__Bacteroidales--2||o__Burkholderiales--2||o__Campylobacterales--22||o__Competibacterales--1||o__DTU087--1||o__Desulfovibrionales--1||o__Enterobacterales--9||o__Lachnospirales--6||o__Paenibacillales--3||o__Peptostreptococcales--1||o__Pseudomonadales--1||o__Rhizobiales--1||o__Rhodobacterales--1||o__Syntrophomonadales--1:capture_phylum_counter=p__Bacteroidota--2||p__Campylobacterota--22||p__Desulfobacterota_I--1||p__Firmicutes--33||p__Firmicutes_A--7||p__Firmicutes_B--1||p__Firmicutes_G--1||p__Proteobacteria--15:capture_species_counter=s__Bacillus pumilus_N--1||s__Bacillus spizizenii--3||s__Bacillus subtilis--7||s__Bacillus_BA sp000504165--3||s__Buttiauxella davisae_A--1||s__Butyribacter sp000436755--1||s__CAG-632 sp017460485--1||s__Choladocola sp910575445--1||s__Domibacillus enclensis--4||s__Enterobacter wuhouensis--2||s__Fusibacter_C sp001897605--1||s__Ideonella sp000333615--1||s__JAAZMF01 sp012798955--1||s__Lacrimispora sp015057715--1||s__Maridesulfovibrio hydrothermalis--1||s__Massilia alkalitolerans--1||s__Oceanospirillum maris--1||s__Paenibacillus antarcticus--1||s__Paenibacillus polymyxa--1||s__Paenibacillus_B alvei--1||s__Parasporobacterium paucivorans--1||s__Plasticicumulans acidivorans--1||s__Priestia megaterium--4||s__Pseudoalteromonas caenipelagi--1||s__Pseudooceanicola sp011806405--1||s__Psychrobacillus psychrodurans--2||s__Rossellomorea aquimaris_D--1||s__Rossellomorea enclensis--3||s__Saccharicrinis marinus--2||s__Shewanella corallii--3||s__Sinorhizobium terangae--1||s__UBA3282 sp017936885--1||s__UBA5314 sp002410325--1||s__UBA6211 sp002421845--22||s__Ureibacillus telephonicus--2||s__Vibrio nitrifigilis--2:evalue_avg=3.5384693968985553e-50:evalue_max=1.38e-48:evalue_min=6.37e-97:evalue_std=2.2097683933684278e-49:evalue_sum=1.3800030647904366e-48:gapopen_avg=0.1282051282051282:gapopen_max=2.0:gapopen_min=0.0:gapopen_std=0.4090738692453055:gapopen_sum=5.0:gtdb_class_counter=c__Bacilli--448||c__Gammaproteobacteria--2:gtdb_domain_counter=d__Bacteria--450:gtdb_family_counter=f__Alkalibacillaceae--2||f__Amphibacillaceae--5||f__Anaerobacillaceae--2||f__Anoxybacillaceae--22||f__Bacillaceae--18||f__Bacillaceae_B--28||f__Bacillaceae_C--6||f__Bacillaceae_D--10||f__Bacillaceae_F--5||f__Bacillaceae_H--10||f__Bacillaceae_I--9||f__Bacillaceae_N--2||f__Brevibacillaceae--2||f__Caldibacillaceae--1||f__Carnobacteriaceae--5||f__DSM-1321--2||f__DSM-18226--25||f__DSM-25281--1||f__Domibacillaceae--38||f__Fictibacillaceae--12||f__HMF5848--2||f__Halobacillaceae--2||f__JC228--1||f__JCM-10596--2||f__Jeotgalibacillaceae--5||f__KJ1-10-99--2||f__Marinococcaceae--2||f__Paenibacillaceae--8||f__Planococcaceae--193||f__Pseudomonadaceae--1||f__SA4--2||f__SCSIO-06110--2||f__SM2101--1||f__Salisediminibacteriaceae--20||f__Shewanellaceae--1||f__Sporolactobacillaceae--1:gtdb_genus_counter=g__45385--1||g__Alkalicoccus--8||g__Alteribacter--1||g__Anaerobacillus--2||g__Anoxybacillus--7||g__Anoxybacillus_A--3||g__Bacillus--17||g__Bacillus_AD--1||g__Bacillus_AH--1||g__Bacillus_AI--1||g__Bacillus_AT--2||g__Bacillus_AV--2||g__Bacillus_BA--2||g__Bacillus_BH--1||g__Bacillus_BM--3||g__Bacillus_BS--2||g__Bacillus_BW--1||g__Bacillus_BX--2||g__Bacillus_L--5||g__Bacillus_M--1||g__Bacillus_P--1||g__Bacillus_S--3||g__Brevibacillus_B--1||g__C254--1||g__CFH-S0501--1||g__Caryophanon--4||g__Chengkuizengella--2||g__Cytobacillus--14||g__Desertibacillus--2||g__Domibacillus--14||g__Evansella--1||g__FJAT-44876--2||g__FJAT-45350--4||g__FJAT-46582--8||g__FJAT-49754--1||g__Falsibacillus--1||g__Fictibacillus--11||g__Fictibacillus_C--1||g__Geobacillus--6||g__HMF5848--2||g__Halalkalibacillus--1||g__Halolactibacillus--2||g__Heyndrickxia--4||g__JACDOC01--1||g__Jeotgalibacillus--5||g__K2R23-3--1||g__Kurthia--2||g__L13--1||g__Lysinibacillus--40||g__Lysinibacillus_B--5||g__Marinilactibacillus--5||g__Melghiribacillus--1||g__Mesobacillus--5||g__Metalysinibacillus--7||g__Metasolibacillus--6||g__Paenibacillus--1||g__Paenibacillus_A--5||g__Paenibacillus_B--2||g__Paenisporosarcina--1||g__Parageobacillus--4||g__Paraliobacillus_A--1||g__Pelagirhabdus--1||g__Pontibacillus--1||g__Pontibacillus_A--1||g__Priestia--8||g__Pseudobacillus--13||g__Pseudomonas_E--1||g__Psychrobacillus--9||g__Pullulanibacillus--1||g__RUG14133--1||g__Robertmurraya--4||g__Rossellomorea--24||g__Rummeliibacillus--4||g__SM2101--1||g__Saccharococcus--2||g__Salipaludibacillus--3||g__Salisediminibacterium--4||g__Salsuginibacillus--1||g__Shewanella--1||g__Solibacillus--7||g__Sporosarcina--79||g__Sutcliffiella_A--9||g__Texcoconibacillus--1||g__URHB0009--2||g__Ureibacillus--24||g__Virgibacillus--1||g__Viridibacillus--4:gtdb_order_counter=o__Bacillales--64||o__Bacillales_A--193||o__Bacillales_B--105||o__Bacillales_D--11||o__Bacillales_G--13||o__Bacillales_H--41||o__Brevibacillales--2||o__Caldalkalibacillales--2||o__DSM-16016--1||o__Enterobacterales--1||o__JC228--1||o__Lactobacillales--5||o__Paenibacillales--10||o__Pseudomonadales--1:gtdb_phylum_counter=p__Firmicutes--448||p__Proteobacteria--2:gtdb_species_counter=s__45385 sp002156385--1||s__Alkalicoccus chagannorensis--2||s__Alkalicoccus daliensis--2||s__Alkalicoccus luteus--1||s__Alkalicoccus sp006965545--2||s__Alkalicoccus urumqiensis--1||s__Alteribacter populi--1||s__Anaerobacillus alkalidiazotrophicus--1||s__Anaerobacillus sp007120055--1||s__Anoxybacillus ayderensis--1||s__Anoxybacillus flavithermus--1||s__Anoxybacillus flavithermus_E--1||s__Anoxybacillus gonensis--1||s__Anoxybacillus mongoliensis--1||s__Anoxybacillus tengchongensis--1||s__Anoxybacillus thermarum--1||s__Anoxybacillus_A rupiensis--1||s__Anoxybacillus_A tepidamans--1||s__Anoxybacillus_A tepidamans_A--1||s__Bacillus altitudinis--1||s__Bacillus australimaris--1||s__Bacillus inaquosorum--1||s__Bacillus pumilus--1||s__Bacillus pumilus_G--1||s__Bacillus pumilus_M--1||s__Bacillus pumilus_N--1||s__Bacillus safensis--1||s__Bacillus sp010093085--1||s__Bacillus sp013155385--1||s__Bacillus sp014764715--1||s__Bacillus spizizenii--1||s__Bacillus subtilis--1||s__Bacillus subtilis_G--1||s__Bacillus vallismortis--1||s__Bacillus xiamenensis--1||s__Bacillus zhangzhouensis--1||s__Bacillus_AD endoradicis--1||s__Bacillus_AH lentus--1||s__Bacillus_AI deserti--1||s__Bacillus_AT mannanilyticus--2||s__Bacillus_AV solimangrovi--2||s__Bacillus_BA abyssalis--1||s__Bacillus_BA sp000504165--1||s__Bacillus_BH sp017745675--1||s__Bacillus_BM salacetis--1||s__Bacillus_BM sp003316765--1||s__Bacillus_BM vietnamensis_B--1||s__Bacillus_BS sp008364785--1||s__Bacillus_BS sp016890225--1||s__Bacillus_BW pakistanensis--1||s__Bacillus_BX ectoiniformans--2||s__Bacillus_L akibai--1||s__Bacillus_L krulwichiae--1||s__Bacillus_L nanhaiisediminis--1||s__Bacillus_L okhensis--1||s__Bacillus_L wakoensis--1||s__Bacillus_M halodurans--1||s__Bacillus_P sp002858905--1||s__Bacillus_S marmarensis--1||s__Bacillus_S pseudofirmus--1||s__Bacillus_S sp002797325--1||s__Brevibacillus_B sp006170445--1||s__C254 sp002797315--1||s__CFH-S0501 sp004521915--1||s__Caryophanon latum--2||s__Caryophanon sp018384745--2||s__Chengkuizengella marina--1||s__Chengkuizengella sediminis--1||s__Cytobacillus dafuensis--1||s__Cytobacillus eiseniae--2||s__Cytobacillus gottheilii--1||s__Cytobacillus horneckiae--1||s__Cytobacillus massiliigabonensis--1||s__Cytobacillus praedii--2||s__Cytobacillus solani--2||s__Cytobacillus sp001509555--1||s__Cytobacillus sp018343665--1||s__Cytobacillus sp019039215--2||s__Desertibacillus haloalkaliphilus--2||s__Domibacillus aminovorans--1||s__Domibacillus antri--1||s__Domibacillus enclensis--3||s__Domibacillus epiphyticus--1||s__Domibacillus indicus--2||s__Domibacillus iocasae--2||s__Domibacillus mangrovi--1||s__Domibacillus robiginosus--2||s__Domibacillus tundrae--1||s__Evansella clarkii--1||s__FJAT-44876 sp002335745--2||s__FJAT-45350 sp002335805--4||s__FJAT-46582 sp002261155--3||s__FJAT-46582 sp002797355--1||s__FJAT-46582 sp002797375--2||s__FJAT-46582 sp016820555--2||s__FJAT-49754 sp018343525--1||s__Falsibacillus albus--1||s__Fictibacillus arsenicus--1||s__Fictibacillus barbaricus--1||s__Fictibacillus halophilus--1||s__Fictibacillus nanhaiensis_A--1||s__Fictibacillus nanhaiensis_B--1||s__Fictibacillus phosphorivorans_A--1||s__Fictibacillus phosphorivorans_B--1||s__Fictibacillus phosphorivorans_C--1||s__Fictibacillus sp004216955--1||s__Fictibacillus sp005503015--1||s__Fictibacillus sp014836645--1||s__Fictibacillus_C sp001510655--1||s__Geobacillus lituanicus--1||s__Geobacillus thermocatenulatus--1||s__Geobacillus thermoleovorans--1||s__Geobacillus thermoleovorans_A--1||s__Geobacillus vulcani--1||s__Geobacillus zalihae--1||s__HMF5848 sp003944835--2||s__Halalkalibacillus halophilus--1||s__Halolactibacillus alkaliphilus--1||s__Halolactibacillus miurensis--1||s__Heyndrickxia oleronia--1||s__Heyndrickxia sporothermodurans--1||s__Heyndrickxia sporothermodurans_A--1||s__Heyndrickxia vini--1||s__JACDOC01 sp017656295--1||s__Jeotgalibacillus alimentarius--1||s__Jeotgalibacillus malaysiensis--1||s__Jeotgalibacillus salarius--1||s__Jeotgalibacillus sp004405105--1||s__Jeotgalibacillus terrae--1||s__K2R23-3 sp003595195--1||s__Kurthia gibsonii--1||s__Kurthia sibirica--1||s__L13 sp012955605--1||s__Lysinibacillus boronitolerans--2||s__Lysinibacillus capsici--2||s__Lysinibacillus contaminans--2||s__Lysinibacillus fusiformis--2||s__Lysinibacillus fusiformis_D--2||s__Lysinibacillus fusiformis_E--2||s__Lysinibacillus fusiformis_F--2||s__Lysinibacillus macroides--4||s__Lysinibacillus mangiferihumi--1||s__Lysinibacillus pakistanensis--2||s__Lysinibacillus parviboronicapiens--2||s__Lysinibacillus sp001275675--1||s__Lysinibacillus sp001278875--1||s__Lysinibacillus sp001308875--2||s__Lysinibacillus sp002237755--1||s__Lysinibacillus sp002340205--1||s__Lysinibacillus sp002973635--1||s__Lysinibacillus sp006864135--1||s__Lysinibacillus sp009724685--2||s__Lysinibacillus sphaericus--1||s__Lysinibacillus sphaericus_A--2||s__Lysinibacillus sphaericus_B--1||s__Lysinibacillus sphaericus_D--1||s__Lysinibacillus xylanilyticus--1||s__Lysinibacillus xylanilyticus_A--1||s__Lysinibacillus_B odysseyi--2||s__Lysinibacillus_B odysseyi_A--2||s__Lysinibacillus_B sp002359075--1||s__Marinilactibacillus piezotolerans--1||s__Marinilactibacillus psychrotolerans--2||s__Marinilactibacillus sp017599325--2||s__Melghiribacillus sp017656265--1||s__Mesobacillus oceanisediminis_A--1||s__Mesobacillus selenatarsenatis--1||s__Mesobacillus selenatarsenatis_A--1||s__Mesobacillus subterraneus--1||s__Mesobacillus subterraneus_A--1||s__Metalysinibacillus alkalisoli--3||s__Metalysinibacillus jejuensis--2||s__Metalysinibacillus saudimassiliensis--2||s__Metasolibacillus fluoroglycofenilyticus--2||s__Metasolibacillus meyeri--2||s__Metasolibacillus ndiopicus--1||s__Metasolibacillus sp002360295--1||s__Paenibacillus azoreducens--1||s__Paenibacillus_A aceti--2||s__Paenibacillus_A lutimineralis--2||s__Paenibacillus_A sp900069005--1||s__Paenibacillus_B alvei--1||s__Paenibacillus_B sp001894745--1||s__Paenisporosarcina sp018816185--1||s__Parageobacillus thermantarcticus--1||s__Parageobacillus thermoglucosidasius--1||s__Parageobacillus thermoglucosidasius_A--1||s__Parageobacillus toebii--1||s__Paraliobacillus_A zengyii--1||s__Pelagirhabdus alkalitolerans--1||s__Pontibacillus litoralis--1||s__Pontibacillus_A halophilus--1||s__Priestia aryabhattai--1||s__Priestia aryabhattai_A--1||s__Priestia flexa--1||s__Priestia iocasae--1||s__Priestia megaterium--1||s__Priestia megaterium_A--1||s__Priestia megaterium_B--1||s__Priestia sp003184905--1||s__Pseudobacillus aerolatus--2||s__Pseudobacillus badius--2||s__Pseudobacillus sp003600835--2||s__Pseudobacillus wudalianchiensis--7||s__Pseudomonas_E sp003428805--1||s__Psychrobacillus lasiicapitis--1||s__Psychrobacillus psychrodurans--2||s__Psychrobacillus psychrotolerans--1||s__Psychrobacillus sp001278755--1||s__Psychrobacillus sp008807035--1||s__Psychrobacillus sp018140925--1||s__Psychrobacillus sp900103605--1||s__Psychrobacillus vulpis--1||s__Pullulanibacillus camelliae--1||s__RUG14133 sp902796085--1||s__Robertmurraya korlensis--1||s__Robertmurraya sp003586445--1||s__Robertmurraya sp009917645--1||s__Robertmurraya sp011524525--1||s__Rossellomorea aquimaris_A--1||s__Rossellomorea aquimaris_C--1||s__Rossellomorea aquimaris_D--1||s__Rossellomorea enclensis--1||s__Rossellomorea haikouensis_A--1||s__Rossellomorea marisflavi--1||s__Rossellomorea marisflavi_A--1||s__Rossellomorea sp002561455--1||s__Rossellomorea sp002563655--2||s__Rossellomorea sp005938125--1||s__Rossellomorea sp006715245--1||s__Rossellomorea sp008364765--2||s__Rossellomorea sp011398925--2||s__Rossellomorea sp012911895--1||s__Rossellomorea sp017303375--1||s__Rossellomorea sp903645295--1||s__Rossellomorea sp904424705--2||s__Rossellomorea vietnamensis--1||s__Rossellomorea vietnamensis_A--2||s__Rummeliibacillus pycnus--2||s__Rummeliibacillus stabekisii--1||s__Rummeliibacillus suwonensis--1||s__SM2101 sp018588585--1||s__Saccharococcus sp000632515--1||s__Saccharococcus thermophilus--1||s__Salipaludibacillus agaradhaerens--1||s__Salipaludibacillus neizhouensis--2||s__Salisediminibacterium beveridgei--1||s__Salisediminibacterium selenitireducens--3||s__Salsuginibacillus kocurii--1||s__Shewanella corallii--1||s__Solibacillus cecembensis--3||s__Solibacillus sp002736105--1||s__Solibacillus sp003073375--1||s__Solibacillus sp014836905--1||s__Solibacillus sp014836935--1||s__Sporosarcina koreensis_B--2||s__Sporosarcina limicola--2||s__Sporosarcina luteola--3||s__Sporosarcina luteola_A--2||s__Sporosarcina newyorkensis--2||s__Sporosarcina pasteurii--1||s__Sporosarcina psychrophila--3||s__Sporosarcina sp000586555--2||s__Sporosarcina sp000813425--2||s__Sporosarcina sp000829195--3||s__Sporosarcina sp001563475--1||s__Sporosarcina sp002077155--2||s__Sporosarcina sp002743255--3||s__Sporosarcina sp002743335--3||s__Sporosarcina sp002743375--3||s__Sporosarcina sp003351785--4||s__Sporosarcina sp003384035--2||s__Sporosarcina sp008369195--2||s__Sporosarcina sp009650995--4||s__Sporosarcina sp009651005--6||s__Sporosarcina sp013408665--2||s__Sporosarcina sp014282005--2||s__Sporosarcina sp014836415--2||s__Sporosarcina sp014836615--1||s__Sporosarcina sp016820585--3||s__Sporosarcina sp017347095--2||s__Sporosarcina sp017498505--2||s__Sporosarcina tadaridae--2||s__Sporosarcina ureae--2||s__Sporosarcina ureae_A--3||s__Sporosarcina ureae_B--3||s__Sporosarcina ureae_C--2||s__Sporosarcina ureilytica--1||s__Sutcliffiella_A halmapala--1||s__Sutcliffiella_A horikoshii--1||s__Sutcliffiella_A horikoshii_A--1||s__Sutcliffiella_A horikoshii_B--1||s__Sutcliffiella_A horikoshii_C--1||s__Sutcliffiella_A sp001293645--1||s__Sutcliffiella_A sp009363695--1||s__Sutcliffiella_A sp012524115--1||s__Sutcliffiella_A sp012911845--1||s__Texcoconibacillus texcoconensis--1||s__URHB0009 sp000426085--1||s__URHB0009 sp011393025--1||s__Ureibacillus antri--2||s__Ureibacillus chungkukjangi--1||s__Ureibacillus endophyticus--2||s__Ureibacillus halotolerans--1||s__Ureibacillus manganicus--1||s__Ureibacillus massiliensis--3||s__Ureibacillus sinduriensis--1||s__Ureibacillus sp005491425--1||s__Ureibacillus sp012735355--1||s__Ureibacillus sp014836845--1||s__Ureibacillus sp017577605--1||s__Ureibacillus telephonicus--3||s__Ureibacillus terrenus--1||s__Ureibacillus thermophilus--1||s__Ureibacillus thermosphaericus--1||s__Ureibacillus xyleni--2||s__Ureibacillus yapensis--1||s__Virgibacillus proomii_B--1||s__Viridibacillus arenosi--1||s__Viridibacillus arvi--1||s__Viridibacillus sp002813185--2:heptad_counter=MCP-24H--2||MCP-34H--1||MCP-36H--1||MCP-38H--1||MCP-44H--527:lbd_counter=dCache_1--2:lca_tree=c__Bacilli:length_avg=145.3846153846154:length_max=164.0:length_min=92.0:length_std=16.697959825924187:length_sum=5670.0:mismatch_avg=9.102564102564102:mismatch_max=44.0:mismatch_min=0.0:mismatch_std=12.938711543668344:mismatch_sum=355.0:name=N314798:qcovhsp_avg=99.67435897435898:qcovhsp_max=100.0:qcovhsp_min=97.5:qcovhsp_std=0.6507962526652492:qcovhsp_sum=3887.3:qend_avg=145.3846153846154:qend_max=164.0:qend_min=92.0:qend_std=16.59520441924712:qend_sum=5670.0:qstart_avg=1.1538461538461537:qstart_max=3.0:qstart_min=1.0:qstart_std=0.43154932257363726:qstart_sum=45.0:ref_name_counter=GB_GCA_001938995.1_protein.faa_MKZN01000024.1_28@PF00015_full_PFAM.421.648--1||RS_GCF_000009045.1_protein.faa_NC_000964.3_1441@PF00015_full_PFAM.429.647--1||RS_GCF_000011645.1_protein.faa_NC_006270.3_1558@PF00015_full_PFAM.426.645--4||RS_GCF_000504165.1_protein.faa_NZ_AYSE01000007.1_137@PF00015_full_PFAM.431.645--4||RS_GCF_000507145.1_protein.faa_NZ_AYTO01000041.1_415@PF00015_full_PFAM.439.645--5||RS_GCF_001042485.2_protein.faa_NZ_LBMN02000011.1_142@PF00015_full_PFAM.427.644--14||RS_GCF_001591825.1_protein.faa_NZ_BCVQ01000082.1_1@PF00015_full_PFAM.457.673--2||RS_GCF_001685015.1_protein.faa_NZ_MAYT01000002.1_27@PF00015_full_PFAM.1.427.628--1||RS_GCF_003432075.1_protein.faa_NZ_QWBU01000010.1_21@PF00015_full_PFAM.533.704--1||RS_GCF_009651005.1_protein.faa_NZ_WHVW01000012.1_15@PF00015_full_PFAM.422.642--1||RS_GCF_009674765.1_protein.faa_NZ_WKKF01000002.1_798@PF00015_full_PFAM.445.647--1||RS_GCF_016908835.1_protein.faa_NZ_JAFBEQ010000057.1_7@PF00015_full_PFAM.437.648--1||RS_GCF_900156125.1_protein.faa_NZ_FTLX01000006.1_27@PF00015_full_PFAM.430.651--3:scovhsp_avg=67.87435897435896:scovhsp_max=77.2:scovhsp_min=52.5:scovhsp_std=7.110323034660238:scovhsp_sum=2647.0999999999995:send_avg=170.69230769230768:send_max=184.0:send_min=138.0:send_std=11.673527961191885:send_sum=6657.0:sstart_avg=26.384615384615383:sstart_max=61.0:sstart_min=5.0:sstart_std=11.366190364445325:sstart_sum=1029.0],(((RS_GCF_000377705.1_protein.faa_NZ_KB898624.1_251@PF00015_full_PFAM.459.670:0.448735,((RS_GCF_000429685.1_protein.faa_NZ_AUCI01000009.1_106@PF00015_full_PFAM.456.620:0.112831,(RS_GCF_900115625.1_protein.faa_NZ_FOXD01000011.1_78@PF00015_full_PFAM.451.681:0.043997[&&NHX:Type=GTDB:gtdb_class=c__Bacilli:gtdb_domain=d__Bacteria:gtdb_family=f__Marinococcaceae:gtdb_genus=g__Salibacterium:gtdb_order=o__Bacillales_H:gtdb_phylum=p__Firmicutes:gtdb_species=s__Salibacterium halotolerans:heptad=MCP-44H:species=d__Bacteria_p__Firmicutes_c__Bacilli_o__Bacillales_H_f__Marinococcaceae_g__Salibacterium_s__Salibacterium halotolerans],RS_GCF_900114715.1_protein.faa_NZ_FOTY01000001.1_222@PF00015_full_PFAM.455.684:0.0271624)0.715:0.056282[&&NHX:Sample_counter=:Type_counter=GTDB--1:capture_class_counter=:capture_domain_counter=:capture_family_counter=:capture_genus_counter=:capture_order_counter=:capture_phylum_counter=:capture_species_counter=:gtdb_class_counter=c__Bacilli--1:gtdb_domain_counter=d__Bacteria--1:gtdb_family_counter=f__Marinococcaceae--1:gtdb_genus_counter=g__Salibacterium--1:gtdb_order_counter=o__Bacillales_H--1:gtdb_phylum_counter=p__Firmicutes--1:gtdb_species_counter=s__Salibacterium halotolerans--1:heptad_counter=MCP-44H--1:lbd_counter=:lca_tree=s__Salibacterium halotolerans:name=N314803:ref_name_counter=])0.917:0.106864[&&NHX:Sample_counter=:Type_counter=GTDB--1:capture_class_counter=:capture_domain_counter=:capture_family_counter=:capture_genus_counter=:capture_order_counter=:capture_phylum_counter=:capture_species_counter=:gtdb_class_counter=c__Bacilli--1:gtdb_domain_counter=d__Bacteria--1:gtdb_family_counter=f__Marinococcaceae--1:gtdb_genus_counter=g__Salibacterium--1:gtdb_order_counter=o__Bacillales_H--1:gtdb_phylum_counter=p__Firmicutes--1:gtdb_species_counter=s__Salibacterium halotolerans--1:heptad_counter=MCP-44H--1:lbd_counter=:lca_tree=s__Salibacterium halotolerans:name=N314804:ref_name_counter=],(RS_GCF_000513095.1_protein.faa_NZ_BAUT01000022.1_12@PF00015_full_PFAM.456.674:0.283547[&&NHX:Type=GTDB:gtdb_class=c__Bacilli:gtdb_domain=d__Bacteria:gtdb_family=f__Bacillaceae_D:gtdb_genus=g__Bacillus_L:gtdb_order=o__Bacillales_H:gtdb_phylum=p__Firmicutes:gtdb_species=s__Bacillus_L wakoensis:heptad=MCP-44H:species=d__Bacteria_p__Firmicutes_c__Bacilli_o__Bacillales_H_f__Bacillaceae_D_g__Bacillus_L_s__Bacillus_L wakoensis],RS_GCF_002156385.1_protein.faa_NZ_MVJM01000004.1_33@PF00015_full_PFAM.470.670:0.281822[&&NHX:Type=GTDB:gtdb_class=c__Bacilli:gtdb_domain=d__Bacteria:gtdb_family=f__Bacillaceae_D:gtdb_genus=g__45385:gtdb_order=o__Bacillales_H:gtdb_phylum=p__Firmicutes:gtdb_species=s__45385 sp002156385:heptad=MCP-44H:species=d__Bacteria_p__Firmicutes_c__Bacilli_o__Bacillales_H_f__Bacillaceae_D_g__45385_s__45385 sp002156385])0.83:0.092149[&&NHX:Sample_counter=:Type_counter=GTDB--2:capture_class_counter=:capture_domain_counter=:capture_family_counter=:capture_genus_counter=:capture_order_counter=:capture_phylum_counter=:capture_species_counter=:evoltype=D:gtdb_class_counter=c__Bacilli--2:gtdb_domain_counter=d__Bacteria--2:gtdb_family_counter=f__Bacillaceae_D--2:gtdb_genus_counter=g__45385--1||g__Bacillus_L--1:gtdb_order_counter=o__Bacillales_H--2:gtdb_phylum_counter=p__Firmicutes--2:gtdb_species_counter=s__45385 sp002156385--1||s__Bacillus_L wakoensis--1:heptad_counter=MCP-44H--2:lbd_counter=:lca=d__Bacteria:lca_tree=f__Bacillaceae_D:name=N314807:ref_name_counter=])0.98:0.175221[&&NHX:Sample_counter=:Type_counter=GTDB--3:capture_class_counter=:capture_domain_counter=:capture_family_counter=:capture_genus_counter=:capture_order_counter=:capture_phylum_counter=:capture_species_counter=:gtdb_class_counter=c__Bacilli--3:gtdb_domain_counter=d__Bacteria--3:gtdb_family_counter=f__Bacillaceae_D--2||f__Marinococcaceae--1:gtdb_genus_counter=g__45385--1||g__Bacillus_L--1||g__Salibacterium--1:gtdb_order_counter=o__Bacillales_H--3:gtdb_phylum_counter=p__Firmicutes--3:gtdb_species_counter=s__45385 sp002156385--1||s__Bacillus_L wakoensis--1||s__Salibacterium halotolerans--1:heptad_counter=MCP-44H--3:lbd_counter=:lca_tree=o__Bacillales_H:name=N314808:ref_name_counter=])0.998:0.268394[&&NHX:Sample_counter=:Type_counter=GTDB--3:capture_class_counter=:capture_domain_counter=:capture_family_counter=:capture_genus_counter=:capture_order_counter=:capture_phylum_counter=:capture_species_counter=:gtdb_class_counter=c__Bacilli--3:gtdb_domain_counter=d__Bacteria--3:gtdb_family_counter=f__Bacillaceae_D--2||f__Marinococcaceae--1:gtdb_genus_counter=g__45385--1||g__Bacillus_L--1||g__Salibacterium--1:gtdb_order_counter=o__Bacillales_H--3:gtdb_phylum_counter=p__Firmicutes--3:gtdb_species_counter=s__45385 sp002156385--1||s__Bacillus_L wakoensis--1||s__Salibacterium halotolerans--1:heptad_counter=MCP-44H--3:lbd_counter=:lca_tree=o__Bacillales_H:name=N314809:ref_name_counter=],((RS_GCF_004402015.1_protein.faa_NZ_SOPW01000008.1_72@PF00015_full_PFAM.435.612:0.169508[&&NHX:Type=GTDB:gtdb_class=c__Bacilli:gtdb_domain=d__Bacteria:gtdb_family=f__Alkalibacillaceae:gtdb_genus=g__Filobacillus:gtdb_order=o__Bacillales_D:gtdb_phylum=p__Firmicutes:gtdb_species=s__Filobacillus milosensis:heptad=MCP-44H:species=d__Bacteria_p__Firmicutes_c__Bacilli_o__Bacillales_D_f__Alkalibacillaceae_g__Filobacillus_s__Filobacillus milosensis],RS_GCF_000770635.1_protein.faa_NZ_AVBF01000021.1_8@PF00015_full_PFAM.428.613:0.209511[&&NHX:Type=GTDB:gtdb_class=c__Bacilli:gtdb_domain=d__Bacteria:gtdb_family=f__Halobacillaceae:gtdb_genus=g__Pontibacillus:gtdb_order=o__Bacillales_D:gtdb_phylum=p__Firmicutes:gtdb_species=s__Pontibacillus yanchengensis:heptad=MCP-44H:species=d__Bacteria_p__Firmicutes_c__Bacilli_o__Bacillales_D_f__Halobacillaceae_g__Pontibacillus_s__Pontibacillus yanchengensis])0.973:0.146093[&&NHX:Sample_counter=:Type_counter=GTDB--2:capture_class_counter=:capture_domain_counter=:capture_family_counter=:capture_genus_counter=:capture_order_counter=:capture_phylum_counter=:capture_species_counter=:evoltype=D:gtdb_class_counter=c__Bacilli--2:gtdb_domain_counter=d__Bacteria--2:gtdb_family_counter=f__Alkalibacillaceae--1||f__Halobacillaceae--1:gtdb_genus_counter=g__Filobacillus--1||g__Pontibacillus--1:gtdb_order_counter=o__Bacillales_D--2:gtdb_phylum_counter=p__Firmicutes--2:gtdb_species_counter=s__Filobacillus milosensis--1||s__Pontibacillus yanchengensis--1:heptad_counter=MCP-44H--2:lbd_counter=:lca=d__Bacteria:lca_tree=o__Bacillales_D:name=N314812:ref_name_counter=],((RS_GCF_011761495.1_protein.faa_NZ_JAASRU010000014.1_73@PF00015_full_PFAM.464.618:0.0636852[&&NHX:Type=GTDB:gtdb_class=c__Bacilli:gtdb_domain=d__Bacteria:gtdb_family=f__Alkalibacillaceae:gtdb_genus=g__Alkalibacillus:gtdb_order=o__Bacillales_D:gtdb_phylum=p__Firmicutes:gtdb_species=s__Alkalibacillus almallahensis:heptad=MCP-44H:species=d__Bacteria_p__Firmicutes_c__Bacilli_o__Bacillales_D_f__Alkalibacillaceae_g__Alkalibacillus_s__Alkalibacillus almallahensis],(RS_GCF_000269905.1_protein.faa_NZ_AKIF01000001.1_71@PF00015_full_PFAM.281.454:0.00939143[&&NHX:Type=GTDB:gtdb_class=c__Bacilli:gtdb_domain=d__Bacteria:gtdb_family=f__Alkalibacillaceae:gtdb_genus=g__Alkalibacillus:gtdb_order=o__Bacillales_D:gtdb_phylum=p__Firmicutes:gtdb_species=s__Alkalibacillus haloalkaliphilus_A:heptad=MCP-44H:species=d__Bacteria_p__Firmicutes_c__Bacilli_o__Bacillales_D_f__Alkalibacillaceae_g__Alkalibacillus_s__Alkalibacillus haloalkaliphilus_A],RS_GCF_007991275.1_protein.faa_NZ_BJYA01000014.1_39@PF00015_full_PFAM.454.627:0.00755234[&&NHX:Type=GTDB:gtdb_class=c__Bacilli:gtdb_domain=d__Bacteria:gtdb_family=f__Alkalibacillaceae:gtdb_genus=g__Alkalibacillus:gtdb_order=o__Bacillales_D:gtdb_phylum=p__Firmicutes:gtdb_species=s__Alkalibacillus haloalkaliphilus:heptad=MCP-44H:species=d__Bacteria_p__Firmicutes_c__Bacilli_o__Bacillales_D_f__Alkalibacillaceae_g__Alkalibacillus_s__Alkalibacillus haloalkaliphilus])0.952:0.0680416[&&NHX:Sample_counter=:Type_counter=GTDB--2:capture_class_counter=:capture_domain_counter=:capture_family_counter=:capture_genus_counter=:capture_order_counter=:capture_phylum_counter=:capture_species_counter=:evoltype=D:gtdb_class_counter=c__Bacilli--2:gtdb_domain_counter=d__Bacteria--2:gtdb_family_counter=f__Alkalibacillaceae--2:gtdb_genus_counter=g__Alkalibacillus--2:gtdb_order_counter=o__Bacillales_D--2:gtdb_phylum_counter=p__Firmicutes--2:gtdb_species_counter=s__Alkalibacillus haloalkaliphilus--1||s__Alkalibacillus haloalkaliphilus_A--1:heptad_counter=MCP-44H--2:lbd_counter=:lca=d__Bacteria:lca_tree=g__Alkalibacillus:name=N314816:ref_name_counter=])0.988:0.140413[&&NHX:Sample_counter=:Type_counter=GTDB--3:capture_class_counter=:capture_domain_counter=:capture_family_counter=:capture_genus_counter=:capture_order_counter=:capture_phylum_counter=:capture_species_counter=:evoltype=D:gtdb_class_counter=c__Bacilli--3:gtdb_domain_counter=d__Bacteria--3:gtdb_family_counter=f__Alkalibacillaceae--3:gtdb_genus_counter=g__Alkalibacillus--3:gtdb_order_counter=o__Bacillales_D--3:gtdb_phylum_counter=p__Firmicutes--3:gtdb_species_counter=s__Alkalibacillus almallahensis--1||s__Alkalibacillus haloalkaliphilus--1||s__Alkalibacillus haloalkaliphilus_A--1:heptad_counter=MCP-44H--3:lbd_counter=:lca=d__Bacteria:lca_tree=g__Alkalibacillus:name=N314817:ref_name_counter=],(RS_GCF_016908235.1_protein.faa_NZ_JAFBDM010000028.1_24@PF00015_full_PFAM.457.616:0.232226[&&NHX:Type=GTDB:gtdb_class=c__Bacilli:gtdb_domain=d__Bacteria:gtdb_family=f__Halobacillaceae:gtdb_genus=g__Halobacillus_A:gtdb_order=o__Bacillales_D:gtdb_phylum=p__Firmicutes:gtdb_species=s__Halobacillus_A seohaensis:heptad=MCP-44H:species=d__Bacteria_p__Firmicutes_c__Bacilli_o__Bacillales_D_f__Halobacillaceae_g__Halobacillus_A_s__Halobacillus_A seohaensis],RS_GCF_009602435.1_protein.faa_NZ_VZDQ01000011.1_447@PF00015_full_PFAM.441.626:0.318716[&&NHX:Type=GTDB:gtdb_class=c__Bacilli:gtdb_domain=d__Bacteria:gtdb_family=f__Amphibacillaceae:gtdb_genus=g__Sediminibacillus:gtdb_order=o__Bacillales_D:gtdb_phylum=p__Firmicutes:gtdb_species=s__Sediminibacillus terrae:heptad=MCP-44H:species=d__Bacteria_p__Firmicutes_c__Bacilli_o__Bacillales_D_f__Amphibacillaceae_g__Sediminibacillus_s__Sediminibacillus terrae])0.883:0.0691805[&&NHX:Sample_counter=:Type_counter=GTDB--2:capture_class_counter=:capture_domain_counter=:capture_family_counter=:capture_genus_counter=:capture_order_counter=:capture_phylum_counter=:capture_species_counter=:evoltype=D:gtdb_class_counter=c__Bacilli--2:gtdb_domain_counter=d__Bacteria--2:gtdb_family_counter=f__Amphibacillaceae--1||f__Halobacillaceae--1:gtdb_genus_counter=g__Halobacillus_A--1||g__Sediminibacillus--1:gtdb_order_counter=o__Bacillales_D--2:gtdb_phylum_counter=p__Firmicutes--2:gtdb_species_counter=s__Halobacillus_A seohaensis--1||s__Sediminibacillus terrae--1:heptad_counter=MCP-44H--2:lbd_counter=:lca=d__Bacteria:lca_tree=o__Bacillales_D:name=N314820:ref_name_counter=])0.959:0.122172[&&NHX:Sample_counter=:Type_counter=GTDB--5:capture_class_counter=:capture_domain_counter=:capture_family_counter=:capture_genus_counter=:capture_order_counter=:capture_phylum_counter=:capture_species_counter=:evoltype=D:gtdb_class_counter=c__Bacilli--5:gtdb_domain_counter=d__Bacteria--5:gtdb_family_counter=f__Alkalibacillaceae--3||f__Amphibacillaceae--1||f__Halobacillaceae--1:gtdb_genus_counter=g__Alkalibacillus--3||g__Halobacillus_A--1||g__Sediminibacillus--1:gtdb_order_counter=o__Bacillales_D--5:gtdb_phylum_counter=p__Firmicutes--5:gtdb_species_counter=s__Alkalibacillus almallahensis--1||s__Alkalibacillus haloalkaliphilus--1||s__Alkalibacillus haloalkaliphilus_A--1||s__Halobacillus_A seohaensis--1||s__Sediminibacillus terrae--1:heptad_counter=MCP-44H--5:lbd_counter=:lca=d__Bacteria:lca_tree=o__Bacillales_D:name=N314821:ref_name_counter=])0.986:0.207921[&&NHX:Sample_counter=:Type_counter=GTDB--7:capture_class_counter=:capture_domain_counter=:capture_family_counter=:capture_genus_counter=:capture_order_counter=:capture_phylum_counter=:capture_species_counter=:evoltype=D:gtdb_class_counter=c__Bacilli--7:gtdb_domain_counter=d__Bacteria--7:gtdb_family_counter=f__Alkalibacillaceae--4||f__Amphibacillaceae--1||f__Halobacillaceae--2:gtdb_genus_counter=g__Alkalibacillus--3||g__Filobacillus--1||g__Halobacillus_A--1||g__Pontibacillus--1||g__Sediminibacillus--1:gtdb_order_counter=o__Bacillales_D--7:gtdb_phylum_counter=p__Firmicutes--7:gtdb_species_counter=s__Alkalibacillus almallahensis--1||s__Alkalibacillus haloalkaliphilus--1||s__Alkalibacillus haloalkaliphilus_A--1||s__Filobacillus milosensis--1||s__Halobacillus_A seohaensis--1||s__Pontibacillus yanchengensis--1||s__Sediminibacillus terrae--1:heptad_counter=MCP-44H--7:lbd_counter=:lca=d__Bacteria:lca_tree=o__Bacillales_D:name=N314822:ref_name_counter=])0.398:0.0267602[&&NHX:Sample_counter=:Type_counter=GTDB--10:capture_class_counter=:capture_domain_counter=:capture_family_counter=:capture_genus_counter=:capture_order_counter=:capture_phylum_counter=:capture_species_counter=:gtdb_class_counter=c__Bacilli--10:gtdb_domain_counter=d__Bacteria--10:gtdb_family_counter=f__Alkalibacillaceae--4||f__Amphibacillaceae--1||f__Bacillaceae_D--2||f__Halobacillaceae--2||f__Marinococcaceae--1:gtdb_genus_counter=g__45385--1||g__Alkalibacillus--3||g__Bacillus_L--1||g__Filobacillus--1||g__Halobacillus_A--1||g__Pontibacillus--1||g__Salibacterium--1||g__Sediminibacillus--1:gtdb_order_counter=o__Bacillales_D--7||o__Bacillales_H--3:gtdb_phylum_counter=p__Firmicutes--10:gtdb_species_counter=s__45385 sp002156385--1||s__Alkalibacillus almallahensis--1||s__Alkalibacillus haloalkaliphilus--1||s__Alkalibacillus haloalkaliphilus_A--1||s__Bacillus_L wakoensis--1||s__Filobacillus milosensis--1||s__Halobacillus_A seohaensis--1||s__Pontibacillus yanchengensis--1||s__Salibacterium halotolerans--1||s__Sediminibacillus terrae--1:heptad_counter=MCP-44H--10:lbd_counter=:lca_tree=c__Bacilli:name=N314823:ref_name_counter=],((RS_GCF_014638355.1_protein.faa_NZ_BMFK01000001.1_1649@PF00015_full_PFAM.444.655:0.15913,RS_GCF_014638355.1_protein.faa_NZ_BMFK01000001.1_1915@PF00015_full_PFAM.440.653:0.12418[&&NHX:Type=GTDB:gtdb_class=c__Bacilli:gtdb_domain=d__Bacteria:gtdb_family=f__Bacillaceae_G:gtdb_genus=g__Priestia_D:gtdb_order=o__Bacillales:gtdb_phylum=p__Firmicutes:gtdb_species=s__Priestia_D taiwanensis:heptad=MCP-44H:species=d__Bacteria_p__Firmicutes_c__Bacilli_o__Bacillales_f__Bacillaceae_G_g__Priestia_D_s__Priestia_D taiwanensis])0.861:0.0606551[&&NHX:Sample_counter=:Type_counter=GTDB--1:capture_class_counter=:capture_domain_counter=:capture_family_counter=:capture_genus_counter=:capture_order_counter=:capture_phylum_counter=:capture_species_counter=:gtdb_class_counter=c__Bacilli--1:gtdb_domain_counter=d__Bacteria--1:gtdb_family_counter=f__Bacillaceae_G--1:gtdb_genus_counter=g__Priestia_D--1:gtdb_order_counter=o__Bacillales--1:gtdb_phylum_counter=p__Firmicutes--1:gtdb_species_counter=s__Priestia_D taiwanensis--1:heptad_counter=MCP-44H--1:lbd_counter=:lca_tree=s__Priestia_D taiwanensis:name=N314826:ref_name_counter=],(RS_GCF_014638355.1_protein.faa_NZ_BMFK01000001.1_1912@PF00015_full_PFAM.446.647:0.229351[&&NHX:Type=GTDB:gtdb_class=c__Bacilli:gtdb_domain=d__Bacteria:gtdb_family=f__Bacillaceae_G:gtdb_genus=g__Priestia_D:gtdb_order=o__Bacillales:gtdb_phylum=p__Firmicutes:gtdb_species=s__Priestia_D taiwanensis:heptad=MCP-44H:species=d__Bacteria_p__Firmicutes_c__Bacilli_o__Bacillales_f__Bacillaceae_G_g__Priestia_D_s__Priestia_D taiwanensis],(RS_GCF_014638355.1_protein.faa_NZ_BMFK01000001.1_1913@PF00015_full_PFAM.437.649:0.0379195[&&NHX:Type=GTDB:gtdb_class=c__Bacilli:gtdb_domain=d__Bacteria:gtdb_family=f__Bacillaceae_G:gtdb_genus=g__Priestia_D:gtdb_order=o__Bacillales:gtdb_phylum=p__Firmicutes:gtdb_species=s__Priestia_D taiwanensis:heptad=MCP-44H:species=d__Bacteria_p__Firmicutes_c__Bacilli_o__Bacillales_f__Bacillaceae_G_g__Priestia_D_s__Priestia_D taiwanensis],RS_GCF_014638355.1_protein.faa_NZ_BMFK01000001.1_1914@PF00015_full_PFAM.444.651:0.0127377[&&NHX:Type=GTDB:gtdb_class=c__Bacilli:gtdb_domain=d__Bacteria:gtdb_family=f__Bacillaceae_G:gtdb_genus=g__Priestia_D:gtdb_order=o__Bacillales:gtdb_phylum=p__Firmicutes:gtdb_species=s__Priestia_D taiwanensis:heptad=MCP-44H:species=d__Bacteria_p__Firmicutes_c__Bacilli_o__Bacillales_f__Bacillaceae_G_g__Priestia_D_s__Priestia_D taiwanensis])0.998:0.163239[&&NHX:Sample_counter=:Type_counter=GTDB--2:capture_class_counter=:capture_domain_counter=:capture_family_counter=:capture_genus_counter=:capture_order_counter=:capture_phylum_counter=:capture_species_counter=:evoltype=D:gtdb_class_counter=c__Bacilli--2:gtdb_domain_counter=d__Bacteria--2:gtdb_family_counter=f__Bacillaceae_G--2:gtdb_genus_counter=g__Priestia_D--2:gtdb_order_counter=o__Bacillales--2:gtdb_phylum_counter=p__Firmicutes--2:gtdb_species_counter=s__Priestia_D taiwanensis--2:heptad_counter=MCP-44H--2:lbd_counter=:lca=d__Bacteria:lca_tree=s__Priestia_D taiwanensis:name=N314830:ref_name_counter=])0.809:0.0642875[&&NHX:Sample_counter=:Type_counter=GTDB--3:capture_class_counter=:capture_domain_counter=:capture_family_counter=:capture_genus_counter=:capture_order_counter=:capture_phylum_counter=:capture_species_counter=:evoltype=D:gtdb_class_counter=c__Bacilli--3:gtdb_domain_counter=d__Bacteria--3:gtdb_family_counter=f__Bacillaceae_G--3:gtdb_genus_counter=g__Priestia_D--3:gtdb_order_counter=o__Bacillales--3:gtdb_phylum_counter=p__Firmicutes--3:gtdb_species_counter=s__Priestia_D taiwanensis--3:heptad_counter=MCP-44H--3:lbd_counter=:lca=d__Bacteria:lca_tree=s__Priestia_D taiwanensis:name=N314831:ref_name_counter=])1:0.415156[&&NHX:Sample_counter=:Type_counter=GTDB--4:capture_class_counter=:capture_domain_counter=:capture_family_counter=:capture_genus_counter=:capture_order_counter=:capture_phylum_counter=:capture_species_counter=:gtdb_class_counter=c__Bacilli--4:gtdb_domain_counter=d__Bacteria--4:gtdb_family_counter=f__Bacillaceae_G--4:gtdb_genus_counter=g__Priestia_D--4:gtdb_order_counter=o__Bacillales--4:gtdb_phylum_counter=p__Firmicutes--4:gtdb_species_counter=s__Priestia_D taiwanensis--4:heptad_counter=MCP-44H--4:lbd_counter=:lca_tree=s__Priestia_D taiwanensis:name=N314832:ref_name_counter=])0.607:0.0405551[&&NHX:Sample_counter=:Type_counter=GTDB--14:capture_class_counter=:capture_domain_counter=:capture_family_counter=:capture_genus_counter=:capture_order_counter=:capture_phylum_counter=:capture_species_counter=:gtdb_class_counter=c__Bacilli--14:gtdb_domain_counter=d__Bacteria--14:gtdb_family_counter=f__Alkalibacillaceae--4||f__Amphibacillaceae--1||f__Bacillaceae_D--2||f__Bacillaceae_G--4||f__Halobacillaceae--2||f__Marinococcaceae--1:gtdb_genus_counter=g__45385--1||g__Alkalibacillus--3||g__Bacillus_L--1||g__Filobacillus--1||g__Halobacillus_A--1||g__Pontibacillus--1||g__Priestia_D--4||g__Salibacterium--1||g__Sediminibacillus--1:gtdb_order_counter=o__Bacillales--4||o__Bacillales_D--7||o__Bacillales_H--3:gtdb_phylum_counter=p__Firmicutes--14:gtdb_species_counter=s__45385 sp002156385--1||s__Alkalibacillus almallahensis--1||s__Alkalibacillus haloalkaliphilus--1||s__Alkalibacillus haloalkaliphilus_A--1||s__Bacillus_L wakoensis--1||s__Filobacillus milosensis--1||s__Halobacillus_A seohaensis--1||s__Pontibacillus yanchengensis--1||s__Priestia_D taiwanensis--4||s__Salibacterium halotolerans--1||s__Sediminibacillus terrae--1:heptad_counter=MCP-44H--14:lbd_counter=:lca_tree=c__Bacilli:name=N314833:ref_name_counter=])0.821:0.0535258[&&NHX:Sample_counter=rhizpot1--12||rhizpot2--1||rhizpot3--5||rhiztom1--28||rhiztom2--5||rhiztom3--31:Type_counter=GTDB--464||capture--82:besthit_avg=93.60000000000001:besthit_max=100.0:besthit_min=69.9:besthit_std=8.89846231541986:besthit_sum=3650.4:bitscore_avg=237.53846153846155:bitscore_max=280.0:bitscore_min=153.0:bitscore_std=35.55488429978151:bitscore_sum=9264.0:capture_class_counter=c__Alphaproteobacteria--2||c__Bacilli--33||c__Bacteroidia--2||c__Campylobacteria--22||c__Clostridia--7||c__Desulfovibrionia--1||c__Gammaproteobacteria--13||c__Limnochordia--1||c__Syntrophomonadia--1:capture_domain_counter=d__Bacteria--82:capture_family_counter=f__Acidaminobacteraceae--1||f__Alteromonadaceae--1||f__Arcobacteraceae--22||f__Bacillaceae--11||f__Bacillaceae_B--4||f__Bacillaceae_H--7||f__Burkholderiaceae--2||f__Competibacteraceae--1||f__DTU087--1||f__Desulfovibrionaceae--1||f__Domibacillaceae--4||f__Enterobacteriaceae--3||f__Halomonadaceae--1||f__Lachnospiraceae--6||f__Marinilabiliaceae--2||f__Paenibacillaceae--3||f__Planococcaceae--4||f__Rhizobiaceae--1||f__Rhodobacteraceae--1||f__Shewanellaceae--3||f__Syntrophomonadaceae--1||f__Vibrionaceae--2:capture_genus_counter=g__Bacillus--11||g__Bacillus_BA--3||g__Buttiauxella--1||g__Butyribacter--1||g__CAG-632--1||g__Choladocola--1||g__Domibacillus--4||g__Enterobacter--2||g__Fusibacter_C--1||g__Ideonella--1||g__JAAZMF01--1||g__Lacrimispora--1||g__Maridesulfovibrio--1||g__Massilia--1||g__Oceanospirillum--1||g__Paenibacillus--2||g__Paenibacillus_B--1||g__Parasporobacterium--1||g__Plasticicumulans--1||g__Priestia--4||g__Pseudoalteromonas--1||g__Pseudooceanicola--1||g__Psychrobacillus--2||g__Rossellomorea--4||g__Saccharicrinis--2||g__Shewanella--3||g__Sinorhizobium--1||g__UBA3282--1||g__UBA5314--1||g__UBA6211--22||g__Ureibacillus--2||g__Vibrio--2:capture_order_counter=o__Bacillales--18||o__Bacillales_A--4||o__Bacillales_B--8||o__Bacteroidales--2||o__Burkholderiales--2||o__Campylobacterales--22||o__Competibacterales--1||o__DTU087--1||o__Desulfovibrionales--1||o__Enterobacterales--9||o__Lachnospirales--6||o__Paenibacillales--3||o__Peptostreptococcales--1||o__Pseudomonadales--1||o__Rhizobiales--1||o__Rhodobacterales--1||o__Syntrophomonadales--1:capture_phylum_counter=p__Bacteroidota--2||p__Campylobacterota--22||p__Desulfobacterota_I--1||p__Firmicutes--33||p__Firmicutes_A--7||p__Firmicutes_B--1||p__Firmicutes_G--1||p__Proteobacteria--15:capture_species_counter=s__Bacillus pumilus_N--1||s__Bacillus spizizenii--3||s__Bacillus subtilis--7||s__Bacillus_BA sp000504165--3||s__Buttiauxella davisae_A--1||s__Butyribacter sp000436755--1||s__CAG-632 sp017460485--1||s__Choladocola sp910575445--1||s__Domibacillus enclensis--4||s__Enterobacter wuhouensis--2||s__Fusibacter_C sp001897605--1||s__Ideonella sp000333615--1||s__JAAZMF01 sp012798955--1||s__Lacrimispora sp015057715--1||s__Maridesulfovibrio hydrothermalis--1||s__Massilia alkalitolerans--1||s__Oceanospirillum maris--1||s__Paenibacillus antarcticus--1||s__Paenibacillus polymyxa--1||s__Paenibacillus_B alvei--1||s__Parasporobacterium paucivorans--1||s__Plasticicumulans acidivorans--1||s__Priestia megaterium--4||s__Pseudoalteromonas caenipelagi--1||s__Pseudooceanicola sp011806405--1||s__Psychrobacillus psychrodurans--2||s__Rossellomorea aquimaris_D--1||s__Rossellomorea enclensis--3||s__Saccharicrinis marinus--2||s__Shewanella corallii--3||s__Sinorhizobium terangae--1||s__UBA3282 sp017936885--1||s__UBA5314 sp002410325--1||s__UBA6211 sp002421845--22||s__Ureibacillus telephonicus--2||s__Vibrio nitrifigilis--2:evalue_avg=3.5384693968985553e-50:evalue_max=1.38e-48:evalue_min=6.37e-97:evalue_std=2.2097683933684278e-49:evalue_sum=1.3800030647904366e-48:gapopen_avg=0.1282051282051282:gapopen_max=2.0:gapopen_min=0.0:gapopen_std=0.4090738692453055:gapopen_sum=5.0:gtdb_class_counter=c__Bacilli--462||c__Gammaproteobacteria--2:gtdb_domain_counter=d__Bacteria--464:gtdb_family_counter=f__Alkalibacillaceae--6||f__Amphibacillaceae--6||f__Anaerobacillaceae--2||f__Anoxybacillaceae--22||f__Bacillaceae--18||f__Bacillaceae_B--28||f__Bacillaceae_C--6||f__Bacillaceae_D--12||f__Bacillaceae_F--5||f__Bacillaceae_G--4||f__Bacillaceae_H--10||f__Bacillaceae_I--9||f__Bacillaceae_N--2||f__Brevibacillaceae--2||f__Caldibacillaceae--1||f__Carnobacteriaceae--5||f__DSM-1321--2||f__DSM-18226--25||f__DSM-25281--1||f__Domibacillaceae--38||f__Fictibacillaceae--12||f__HMF5848--2||f__Halobacillaceae--4||f__JC228--1||f__JCM-10596--2||f__Jeotgalibacillaceae--5||f__KJ1-10-99--2||f__Marinococcaceae--3||f__Paenibacillaceae--8||f__Planococcaceae--193||f__Pseudomonadaceae--1||f__SA4--2||f__SCSIO-06110--2||f__SM2101--1||f__Salisediminibacteriaceae--20||f__Shewanellaceae--1||f__Sporolactobacillaceae--1:gtdb_genus_counter=g__45385--2||g__Alkalibacillus--3||g__Alkalicoccus--8||g__Alteribacter--1||g__Anaerobacillus--2||g__Anoxybacillus--7||g__Anoxybacillus_A--3||g__Bacillus--17||g__Bacillus_AD--1||g__Bacillus_AH--1||g__Bacillus_AI--1||g__Bacillus_AT--2||g__Bacillus_AV--2||g__Bacillus_BA--2||g__Bacillus_BH--1||g__Bacillus_BM--3||g__Bacillus_BS--2||g__Bacillus_BW--1||g__Bacillus_BX--2||g__Bacillus_L--6||g__Bacillus_M--1||g__Bacillus_P--1||g__Bacillus_S--3||g__Brevibacillus_B--1||g__C254--1||g__CFH-S0501--1||g__Caryophanon--4||g__Chengkuizengella--2||g__Cytobacillus--14||g__Desertibacillus--2||g__Domibacillus--14||g__Evansella--1||g__FJAT-44876--2||g__FJAT-45350--4||g__FJAT-46582--8||g__FJAT-49754--1||g__Falsibacillus--1||g__Fictibacillus--11||g__Fictibacillus_C--1||g__Filobacillus--1||g__Geobacillus--6||g__HMF5848--2||g__Halalkalibacillus--1||g__Halobacillus_A--1||g__Halolactibacillus--2||g__Heyndrickxia--4||g__JACDOC01--1||g__Jeotgalibacillus--5||g__K2R23-3--1||g__Kurthia--2||g__L13--1||g__Lysinibacillus--40||g__Lysinibacillus_B--5||g__Marinilactibacillus--5||g__Melghiribacillus--1||g__Mesobacillus--5||g__Metalysinibacillus--7||g__Metasolibacillus--6||g__Paenibacillus--1||g__Paenibacillus_A--5||g__Paenibacillus_B--2||g__Paenisporosarcina--1||g__Parageobacillus--4||g__Paraliobacillus_A--1||g__Pelagirhabdus--1||g__Pontibacillus--2||g__Pontibacillus_A--1||g__Priestia--8||g__Priestia_D--4||g__Pseudobacillus--13||g__Pseudomonas_E--1||g__Psychrobacillus--9||g__Pullulanibacillus--1||g__RUG14133--1||g__Robertmurraya--4||g__Rossellomorea--24||g__Rummeliibacillus--4||g__SM2101--1||g__Saccharococcus--2||g__Salibacterium--1||g__Salipaludibacillus--3||g__Salisediminibacterium--4||g__Salsuginibacillus--1||g__Sediminibacillus--1||g__Shewanella--1||g__Solibacillus--7||g__Sporosarcina--79||g__Sutcliffiella_A--9||g__Texcoconibacillus--1||g__URHB0009--2||g__Ureibacillus--24||g__Virgibacillus--1||g__Viridibacillus--4:gtdb_order_counter=o__Bacillales--68||o__Bacillales_A--193||o__Bacillales_B--105||o__Bacillales_D--18||o__Bacillales_G--13||o__Bacillales_H--44||o__Brevibacillales--2||o__Caldalkalibacillales--2||o__DSM-16016--1||o__Enterobacterales--1||o__JC228--1||o__Lactobacillales--5||o__Paenibacillales--10||o__Pseudomonadales--1:gtdb_phylum_counter=p__Firmicutes--462||p__Proteobacteria--2:gtdb_species_counter=s__45385 sp002156385--2||s__Alkalibacillus almallahensis--1||s__Alkalibacillus haloalkaliphilus--1||s__Alkalibacillus haloalkaliphilus_A--1||s__Alkalicoccus chagannorensis--2||s__Alkalicoccus daliensis--2||s__Alkalicoccus luteus--1||s__Alkalicoccus sp006965545--2||s__Alkalicoccus urumqiensis--1||s__Alteribacter populi--1||s__Anaerobacillus alkalidiazotrophicus--1||s__Anaerobacillus sp007120055--1||s__Anoxybacillus ayderensis--1||s__Anoxybacillus flavithermus--1||s__Anoxybacillus flavithermus_E--1||s__Anoxybacillus gonensis--1||s__Anoxybacillus mongoliensis--1||s__Anoxybacillus tengchongensis--1||s__Anoxybacillus thermarum--1||s__Anoxybacillus_A rupiensis--1||s__Anoxybacillus_A tepidamans--1||s__Anoxybacillus_A tepidamans_A--1||s__Bacillus altitudinis--1||s__Bacillus australimaris--1||s__Bacillus inaquosorum--1||s__Bacillus pumilus--1||s__Bacillus pumilus_G--1||s__Bacillus pumilus_M--1||s__Bacillus pumilus_N--1||s__Bacillus safensis--1||s__Bacillus sp010093085--1||s__Bacillus sp013155385--1||s__Bacillus sp014764715--1||s__Bacillus spizizenii--1||s__Bacillus subtilis--1||s__Bacillus subtilis_G--1||s__Bacillus vallismortis--1||s__Bacillus xiamenensis--1||s__Bacillus zhangzhouensis--1||s__Bacillus_AD endoradicis--1||s__Bacillus_AH lentus--1||s__Bacillus_AI deserti--1||s__Bacillus_AT mannanilyticus--2||s__Bacillus_AV solimangrovi--2||s__Bacillus_BA abyssalis--1||s__Bacillus_BA sp000504165--1||s__Bacillus_BH sp017745675--1||s__Bacillus_BM salacetis--1||s__Bacillus_BM sp003316765--1||s__Bacillus_BM vietnamensis_B--1||s__Bacillus_BS sp008364785--1||s__Bacillus_BS sp016890225--1||s__Bacillus_BW pakistanensis--1||s__Bacillus_BX ectoiniformans--2||s__Bacillus_L akibai--1||s__Bacillus_L krulwichiae--1||s__Bacillus_L nanhaiisediminis--1||s__Bacillus_L okhensis--1||s__Bacillus_L wakoensis--2||s__Bacillus_M halodurans--1||s__Bacillus_P sp002858905--1||s__Bacillus_S marmarensis--1||s__Bacillus_S pseudofirmus--1||s__Bacillus_S sp002797325--1||s__Brevibacillus_B sp006170445--1||s__C254 sp002797315--1||s__CFH-S0501 sp004521915--1||s__Caryophanon latum--2||s__Caryophanon sp018384745--2||s__Chengkuizengella marina--1||s__Chengkuizengella sediminis--1||s__Cytobacillus dafuensis--1||s__Cytobacillus eiseniae--2||s__Cytobacillus gottheilii--1||s__Cytobacillus horneckiae--1||s__Cytobacillus massiliigabonensis--1||s__Cytobacillus praedii--2||s__Cytobacillus solani--2||s__Cytobacillus sp001509555--1||s__Cytobacillus sp018343665--1||s__Cytobacillus sp019039215--2||s__Desertibacillus haloalkaliphilus--2||s__Domibacillus aminovorans--1||s__Domibacillus antri--1||s__Domibacillus enclensis--3||s__Domibacillus epiphyticus--1||s__Domibacillus indicus--2||s__Domibacillus iocasae--2||s__Domibacillus mangrovi--1||s__Domibacillus robiginosus--2||s__Domibacillus tundrae--1||s__Evansella clarkii--1||s__FJAT-44876 sp002335745--2||s__FJAT-45350 sp002335805--4||s__FJAT-46582 sp002261155--3||s__FJAT-46582 sp002797355--1||s__FJAT-46582 sp002797375--2||s__FJAT-46582 sp016820555--2||s__FJAT-49754 sp018343525--1||s__Falsibacillus albus--1||s__Fictibacillus arsenicus--1||s__Fictibacillus barbaricus--1||s__Fictibacillus halophilus--1||s__Fictibacillus nanhaiensis_A--1||s__Fictibacillus nanhaiensis_B--1||s__Fictibacillus phosphorivorans_A--1||s__Fictibacillus phosphorivorans_B--1||s__Fictibacillus phosphorivorans_C--1||s__Fictibacillus sp004216955--1||s__Fictibacillus sp005503015--1||s__Fictibacillus sp014836645--1||s__Fictibacillus_C sp001510655--1||s__Filobacillus milosensis--1||s__Geobacillus lituanicus--1||s__Geobacillus thermocatenulatus--1||s__Geobacillus thermoleovorans--1||s__Geobacillus thermoleovorans_A--1||s__Geobacillus vulcani--1||s__Geobacillus zalihae--1||s__HMF5848 sp003944835--2||s__Halalkalibacillus halophilus--1||s__Halobacillus_A seohaensis--1||s__Halolactibacillus alkaliphilus--1||s__Halolactibacillus miurensis--1||s__Heyndrickxia oleronia--1||s__Heyndrickxia sporothermodurans--1||s__Heyndrickxia sporothermodurans_A--1||s__Heyndrickxia vini--1||s__JACDOC01 sp017656295--1||s__Jeotgalibacillus alimentarius--1||s__Jeotgalibacillus malaysiensis--1||s__Jeotgalibacillus salarius--1||s__Jeotgalibacillus sp004405105--1||s__Jeotgalibacillus terrae--1||s__K2R23-3 sp003595195--1||s__Kurthia gibsonii--1||s__Kurthia sibirica--1||s__L13 sp012955605--1||s__Lysinibacillus boronitolerans--2||s__Lysinibacillus capsici--2||s__Lysinibacillus contaminans--2||s__Lysinibacillus fusiformis--2||s__Lysinibacillus fusiformis_D--2||s__Lysinibacillus fusiformis_E--2||s__Lysinibacillus fusiformis_F--2||s__Lysinibacillus macroides--4||s__Lysinibacillus mangiferihumi--1||s__Lysinibacillus pakistanensis--2||s__Lysinibacillus parviboronicapiens--2||s__Lysinibacillus sp001275675--1||s__Lysinibacillus sp001278875--1||s__Lysinibacillus sp001308875--2||s__Lysinibacillus sp002237755--1||s__Lysinibacillus sp002340205--1||s__Lysinibacillus sp002973635--1||s__Lysinibacillus sp006864135--1||s__Lysinibacillus sp009724685--2||s__Lysinibacillus sphaericus--1||s__Lysinibacillus sphaericus_A--2||s__Lysinibacillus sphaericus_B--1||s__Lysinibacillus sphaericus_D--1||s__Lysinibacillus xylanilyticus--1||s__Lysinibacillus xylanilyticus_A--1||s__Lysinibacillus_B odysseyi--2||s__Lysinibacillus_B odysseyi_A--2||s__Lysinibacillus_B sp002359075--1||s__Marinilactibacillus piezotolerans--1||s__Marinilactibacillus psychrotolerans--2||s__Marinilactibacillus sp017599325--2||s__Melghiribacillus sp017656265--1||s__Mesobacillus oceanisediminis_A--1||s__Mesobacillus selenatarsenatis--1||s__Mesobacillus selenatarsenatis_A--1||s__Mesobacillus subterraneus--1||s__Mesobacillus subterraneus_A--1||s__Metalysinibacillus alkalisoli--3||s__Metalysinibacillus jejuensis--2||s__Metalysinibacillus saudimassiliensis--2||s__Metasolibacillus fluoroglycofenilyticus--2||s__Metasolibacillus meyeri--2||s__Metasolibacillus ndiopicus--1||s__Metasolibacillus sp002360295--1||s__Paenibacillus azoreducens--1||s__Paenibacillus_A aceti--2||s__Paenibacillus_A lutimineralis--2||s__Paenibacillus_A sp900069005--1||s__Paenibacillus_B alvei--1||s__Paenibacillus_B sp001894745--1||s__Paenisporosarcina sp018816185--1||s__Parageobacillus thermantarcticus--1||s__Parageobacillus thermoglucosidasius--1||s__Parageobacillus thermoglucosidasius_A--1||s__Parageobacillus toebii--1||s__Paraliobacillus_A zengyii--1||s__Pelagirhabdus alkalitolerans--1||s__Pontibacillus litoralis--1||s__Pontibacillus yanchengensis--1||s__Pontibacillus_A halophilus--1||s__Priestia aryabhattai--1||s__Priestia aryabhattai_A--1||s__Priestia flexa--1||s__Priestia iocasae--1||s__Priestia megaterium--1||s__Priestia megaterium_A--1||s__Priestia megaterium_B--1||s__Priestia sp003184905--1||s__Priestia_D taiwanensis--4||s__Pseudobacillus aerolatus--2||s__Pseudobacillus badius--2||s__Pseudobacillus sp003600835--2||s__Pseudobacillus wudalianchiensis--7||s__Pseudomonas_E sp003428805--1||s__Psychrobacillus lasiicapitis--1||s__Psychrobacillus psychrodurans--2||s__Psychrobacillus psychrotolerans--1||s__Psychrobacillus sp001278755--1||s__Psychrobacillus sp008807035--1||s__Psychrobacillus sp018140925--1||s__Psychrobacillus sp900103605--1||s__Psychrobacillus vulpis--1||s__Pullulanibacillus camelliae--1||s__RUG14133 sp902796085--1||s__Robertmurraya korlensis--1||s__Robertmurraya sp003586445--1||s__Robertmurraya sp009917645--1||s__Robertmurraya sp011524525--1||s__Rossellomorea aquimaris_A--1||s__Rossellomorea aquimaris_C--1||s__Rossellomorea aquimaris_D--1||s__Rossellomorea enclensis--1||s__Rossellomorea haikouensis_A--1||s__Rossellomorea marisflavi--1||s__Rossellomorea marisflavi_A--1||s__Rossellomorea sp002561455--1||s__Rossellomorea sp002563655--2||s__Rossellomorea sp005938125--1||s__Rossellomorea sp006715245--1||s__Rossellomorea sp008364765--2||s__Rossellomorea sp011398925--2||s__Rossellomorea sp012911895--1||s__Rossellomorea sp017303375--1||s__Rossellomorea sp903645295--1||s__Rossellomorea sp904424705--2||s__Rossellomorea vietnamensis--1||s__Rossellomorea vietnamensis_A--2||s__Rummeliibacillus pycnus--2||s__Rummeliibacillus stabekisii--1||s__Rummeliibacillus suwonensis--1||s__SM2101 sp018588585--1||s__Saccharococcus sp000632515--1||s__Saccharococcus thermophilus--1||s__Salibacterium halotolerans--1||s__Salipaludibacillus agaradhaerens--1||s__Salipaludibacillus neizhouensis--2||s__Salisediminibacterium beveridgei--1||s__Salisediminibacterium selenitireducens--3||s__Salsuginibacillus kocurii--1||s__Sediminibacillus terrae--1||s__Shewanella corallii--1||s__Solibacillus cecembensis--3||s__Solibacillus sp002736105--1||s__Solibacillus sp003073375--1||s__Solibacillus sp014836905--1||s__Solibacillus sp014836935--1||s__Sporosarcina koreensis_B--2||s__Sporosarcina limicola--2||s__Sporosarcina luteola--3||s__Sporosarcina luteola_A--2||s__Sporosarcina newyorkensis--2||s__Sporosarcina pasteurii--1||s__Sporosarcina psychrophila--3||s__Sporosarcina sp000586555--2||s__Sporosarcina sp000813425--2||s__Sporosarcina sp000829195--3||s__Sporosarcina sp001563475--1||s__Sporosarcina sp002077155--2||s__Sporosarcina sp002743255--3||s__Sporosarcina sp002743335--3||s__Sporosarcina sp002743375--3||s__Sporosarcina sp003351785--4||s__Sporosarcina sp003384035--2||s__Sporosarcina sp008369195--2||s__Sporosarcina sp009650995--4||s__Sporosarcina sp009651005--6||s__Sporosarcina sp013408665--2||s__Sporosarcina sp014282005--2||s__Sporosarcina sp014836415--2||s__Sporosarcina sp014836615--1||s__Sporosarcina sp016820585--3||s__Sporosarcina sp017347095--2||s__Sporosarcina sp017498505--2||s__Sporosarcina tadaridae--2||s__Sporosarcina ureae--2||s__Sporosarcina ureae_A--3||s__Sporosarcina ureae_B--3||s__Sporosarcina ureae_C--2||s__Sporosarcina ureilytica--1||s__Sutcliffiella_A halmapala--1||s__Sutcliffiella_A horikoshii--1||s__Sutcliffiella_A horikoshii_A--1||s__Sutcliffiella_A horikoshii_B--1||s__Sutcliffiella_A horikoshii_C--1||s__Sutcliffiella_A sp001293645--1||s__Sutcliffiella_A sp009363695--1||s__Sutcliffiella_A sp012524115--1||s__Sutcliffiella_A sp012911845--1||s__Texcoconibacillus texcoconensis--1||s__URHB0009 sp000426085--1||s__URHB0009 sp011393025--1||s__Ureibacillus antri--2||s__Ureibacillus chungkukjangi--1||s__Ureibacillus endophyticus--2||s__Ureibacillus halotolerans--1||s__Ureibacillus manganicus--1||s__Ureibacillus massiliensis--3||s__Ureibacillus sinduriensis--1||s__Ureibacillus sp005491425--1||s__Ureibacillus sp012735355--1||s__Ureibacillus sp014836845--1||s__Ureibacillus sp017577605--1||s__Ureibacillus telephonicus--3||s__Ureibacillus terrenus--1||s__Ureibacillus thermophilus--1||s__Ureibacillus thermosphaericus--1||s__Ureibacillus xyleni--2||s__Ureibacillus yapensis--1||s__Virgibacillus proomii_B--1||s__Viridibacillus arenosi--1||s__Viridibacillus arvi--1||s__Viridibacillus sp002813185--2:heptad_counter=MCP-24H--2||MCP-34H--1||MCP-36H--1||MCP-38H--1||MCP-44H--541:lbd_counter=dCache_1--2:lca_tree=c__Bacilli:length_avg=145.3846153846154:length_max=164.0:length_min=92.0:length_std=16.697959825924187:length_sum=5670.0:mismatch_avg=9.102564102564102:mismatch_max=44.0:mismatch_min=0.0:mismatch_std=12.938711543668344:mismatch_sum=355.0:name=N314834:qcovhsp_avg=99.67435897435898:qcovhsp_max=100.0:qcovhsp_min=97.5:qcovhsp_std=0.6507962526652492:qcovhsp_sum=3887.3:qend_avg=145.3846153846154:qend_max=164.0:qend_min=92.0:qend_std=16.59520441924712:qend_sum=5670.0:qstart_avg=1.1538461538461537:qstart_max=3.0:qstart_min=1.0:qstart_std=0.43154932257363726:qstart_sum=45.0:ref_name_counter=GB_GCA_001938995.1_protein.faa_MKZN01000024.1_28@PF00015_full_PFAM.421.648--1||RS_GCF_000009045.1_protein.faa_NC_000964.3_1441@PF00015_full_PFAM.429.647--1||RS_GCF_000011645.1_protein.faa_NC_006270.3_1558@PF00015_full_PFAM.426.645--4||RS_GCF_000504165.1_protein.faa_NZ_AYSE01000007.1_137@PF00015_full_PFAM.431.645--4||RS_GCF_000507145.1_protein.faa_NZ_AYTO01000041.1_415@PF00015_full_PFAM.439.645--5||RS_GCF_001042485.2_protein.faa_NZ_LBMN02000011.1_142@PF00015_full_PFAM.427.644--14||RS_GCF_001591825.1_protein.faa_NZ_BCVQ01000082.1_1@PF00015_full_PFAM.457.673--2||RS_GCF_001685015.1_protein.faa_NZ_MAYT01000002.1_27@PF00015_full_PFAM.1.427.628--1||RS_GCF_003432075.1_protein.faa_NZ_QWBU01000010.1_21@PF00015_full_PFAM.533.704--1||RS_GCF_009651005.1_protein.faa_NZ_WHVW01000012.1_15@PF00015_full_PFAM.422.642--1||RS_GCF_009674765.1_protein.faa_NZ_WKKF01000002.1_798@PF00015_full_PFAM.445.647--1||RS_GCF_016908835.1_protein.faa_NZ_JAFBEQ010000057.1_7@PF00015_full_PFAM.437.648--1||RS_GCF_900156125.1_protein.faa_NZ_FTLX01000006.1_27@PF00015_full_PFAM.430.651--3:scovhsp_avg=67.87435897435896:scovhsp_max=77.2:scovhsp_min=52.5:scovhsp_std=7.110323034660238:scovhsp_sum=2647.0999999999995:send_avg=170.69230769230768:send_max=184.0:send_min=138.0:send_std=11.673527961191885:send_sum=6657.0:sstart_avg=26.384615384615383:sstart_max=61.0:sstart_min=5.0:sstart_std=11.366190364445325:sstart_sum=1029.0],(RS_GCF_904373265.1_protein.faa_NZ_CAJFEE010000011.1_3@PF00015_full_PFAM.337.543:0.219407[&&NHX:Type=GTDB:gtdb_class=c__Bacilli:gtdb_domain=d__Bacteria:gtdb_family=f__CAJFEE01:gtdb_genus=g__Harrysmithimonas:gtdb_order=o__CAJFEE01:gtdb_phylum=p__Firmicutes:gtdb_species=s__Harrysmithimonas galli:heptad=MCP-44H:species=d__Bacteria_p__Firmicutes_c__Bacilli_o__CAJFEE01_f__CAJFEE01_g__Harrysmithimonas_s__Harrysmithimonas galli],(RS_GCF_904373265.1_protein.faa_NZ_CAJFEE010000011.1_10@PF00015_full_PFAM.317.544:0.0453242[&&NHX:Type=GTDB:gtdb_class=c__Bacilli:gtdb_domain=d__Bacteria:gtdb_family=f__CAJFEE01:gtdb_genus=g__Harrysmithimonas:gtdb_order=o__CAJFEE01:gtdb_phylum=p__Firmicutes:gtdb_species=s__Harrysmithimonas galli:heptad=MCP-44H:species=d__Bacteria_p__Firmicutes_c__Bacilli_o__CAJFEE01_f__CAJFEE01_g__Harrysmithimonas_s__Harrysmithimonas galli],(9ed2a059-9ec8-4807-b313-db1205e0b41e_6@MCPsignal.20.52:0.610936[&&NHX:Sample=rhiztom1:Type=capture:capture_class=c__Alphaproteobacteria:capture_domain=d__Bacteria:capture_family=f__Terasakiellaceae:capture_genus=g__Terasakiella:capture_order=o__Rhodospirillales:capture_phylum=p__Proteobacteria:capture_species=s__Terasakiella pusilla:heptad=MCP-44H],RS_GCF_001721295.1_protein.faa_NZ_MDDS01000004.1_35@PF00015_full_PFAM.134.200:0.692167[&&NHX:Type=GTDB:gtdb_class=c__Alphaproteobacteria:gtdb_domain=d__Bacteria:gtdb_family=f__Sphingomonadaceae:gtdb_genus=g__Sphingomonas:gtdb_order=o__Sphingomonadales:gtdb_phylum=p__Proteobacteria:gtdb_species=s__Sphingomonas turrisvirgatae:heptad=MCP-44H:species=d__Bacteria_p__Proteobacteria_c__Alphaproteobacteria_o__Sphingomonadales_f__Sphingomonadaceae_g__Sphingomonas_s__Sphingomonas turrisvirgatae])0.524:0.0494896[&&NHX:Sample_counter=rhiztom1--1:Type_counter=GTDB--1||capture--1:capture_class_counter=c__Alphaproteobacteria--1:capture_domain_counter=d__Bacteria--1:capture_family_counter=f__Terasakiellaceae--1:capture_genus_counter=g__Terasakiella--1:capture_order_counter=o__Rhodospirillales--1:capture_phylum_counter=p__Proteobacteria--1:capture_species_counter=s__Terasakiella pusilla--1:gtdb_class_counter=c__Alphaproteobacteria--1:gtdb_domain_counter=d__Bacteria--1:gtdb_family_counter=f__Sphingomonadaceae--1:gtdb_genus_counter=g__Sphingomonas--1:gtdb_order_counter=o__Sphingomonadales--1:gtdb_phylum_counter=p__Proteobacteria--1:gtdb_species_counter=s__Sphingomonas turrisvirgatae--1:heptad_counter=MCP-44H--2:lbd_counter=:lca_tree=s__Sphingomonas turrisvirgatae:name=N314839:ref_name_counter=])0.89:0.108516[&&NHX:Sample_counter=rhiztom1--1:Type_counter=GTDB--2||capture--1:capture_class_counter=c__Alphaproteobacteria--1:capture_domain_counter=d__Bacteria--1:capture_family_counter=f__Terasakiellaceae--1:capture_genus_counter=g__Terasakiella--1:capture_order_counter=o__Rhodospirillales--1:capture_phylum_counter=p__Proteobacteria--1:capture_species_counter=s__Terasakiella pusilla--1:gtdb_class_counter=c__Alphaproteobacteria--1||c__Bacilli--1:gtdb_domain_counter=d__Bacteria--2:gtdb_family_counter=f__CAJFEE01--1||f__Sphingomonadaceae--1:gtdb_genus_counter=g__Harrysmithimonas--1||g__Sphingomonas--1:gtdb_order_counter=o__CAJFEE01--1||o__Sphingomonadales--1:gtdb_phylum_counter=p__Firmicutes--1||p__Proteobacteria--1:gtdb_species_counter=s__Harrysmithimonas galli--1||s__Sphingomonas turrisvirgatae--1:heptad_counter=MCP-44H--3:lbd_counter=:lca_tree=d__Bacteria:name=N314840:ref_name_counter=])1:0.59451[&&NHX:Sample_counter=rhiztom1--1:Type_counter=GTDB--3||capture--1:capture_class_counter=c__Alphaproteobacteria--1:capture_domain_counter=d__Bacteria--1:capture_family_counter=f__Terasakiellaceae--1:capture_genus_counter=g__Terasakiella--1:capture_order_counter=o__Rhodospirillales--1:capture_phylum_counter=p__Proteobacteria--1:capture_species_counter=s__Terasakiella pusilla--1:gtdb_class_counter=c__Alphaproteobacteria--1||c__Bacilli--2:gtdb_domain_counter=d__Bacteria--3:gtdb_family_counter=f__CAJFEE01--2||f__Sphingomonadaceae--1:gtdb_genus_counter=g__Harrysmithimonas--2||g__Sphingomonas--1:gtdb_order_counter=o__CAJFEE01--2||o__Sphingomonadales--1:gtdb_phylum_counter=p__Firmicutes--2||p__Proteobacteria--1:gtdb_species_counter=s__Harrysmithimonas galli--2||s__Sphingomonas turrisvirgatae--1:heptad_counter=MCP-44H--4:lbd_counter=:lca_tree=d__Bacteria:name=N314841:ref_name_counter=])0.28:0.0210524[&&NHX:Sample_counter=rhizpot1--12||rhizpot2--1||rhizpot3--5||rhiztom1--29||rhiztom2--5||rhiztom3--31:Type_counter=GTDB--467||capture--83:besthit_avg=93.60000000000001:besthit_max=100.0:besthit_min=69.9:besthit_std=8.89846231541986:besthit_sum=3650.4:bitscore_avg=237.53846153846155:bitscore_max=280.0:bitscore_min=153.0:bitscore_std=35.55488429978151:bitscore_sum=9264.0:capture_class_counter=c__Alphaproteobacteria--3||c__Bacilli--33||c__Bacteroidia--2||c__Campylobacteria--22||c__Clostridia--7||c__Desulfovibrionia--1||c__Gammaproteobacteria--13||c__Limnochordia--1||c__Syntrophomonadia--1:capture_domain_counter=d__Bacteria--83:capture_family_counter=f__Acidaminobacteraceae--1||f__Alteromonadaceae--1||f__Arcobacteraceae--22||f__Bacillaceae--11||f__Bacillaceae_B--4||f__Bacillaceae_H--7||f__Burkholderiaceae--2||f__Competibacteraceae--1||f__DTU087--1||f__Desulfovibrionaceae--1||f__Domibacillaceae--4||f__Enterobacteriaceae--3||f__Halomonadaceae--1||f__Lachnospiraceae--6||f__Marinilabiliaceae--2||f__Paenibacillaceae--3||f__Planococcaceae--4||f__Rhizobiaceae--1||f__Rhodobacteraceae--1||f__Shewanellaceae--3||f__Syntrophomonadaceae--1||f__Terasakiellaceae--1||f__Vibrionaceae--2:capture_genus_counter=g__Bacillus--11||g__Bacillus_BA--3||g__Buttiauxella--1||g__Butyribacter--1||g__CAG-632--1||g__Choladocola--1||g__Domibacillus--4||g__Enterobacter--2||g__Fusibacter_C--1||g__Ideonella--1||g__JAAZMF01--1||g__Lacrimispora--1||g__Maridesulfovibrio--1||g__Massilia--1||g__Oceanospirillum--1||g__Paenibacillus--2||g__Paenibacillus_B--1||g__Parasporobacterium--1||g__Plasticicumulans--1||g__Priestia--4||g__Pseudoalteromonas--1||g__Pseudooceanicola--1||g__Psychrobacillus--2||g__Rossellomorea--4||g__Saccharicrinis--2||g__Shewanella--3||g__Sinorhizobium--1||g__Terasakiella--1||g__UBA3282--1||g__UBA5314--1||g__UBA6211--22||g__Ureibacillus--2||g__Vibrio--2:capture_order_counter=o__Bacillales--18||o__Bacillales_A--4||o__Bacillales_B--8||o__Bacteroidales--2||o__Burkholderiales--2||o__Campylobacterales--22||o__Competibacterales--1||o__DTU087--1||o__Desulfovibrionales--1||o__Enterobacterales--9||o__Lachnospirales--6||o__Paenibacillales--3||o__Peptostreptococcales--1||o__Pseudomonadales--1||o__Rhizobiales--1||o__Rhodobacterales--1||o__Rhodospirillales--1||o__Syntrophomonadales--1:capture_phylum_counter=p__Bacteroidota--2||p__Campylobacterota--22||p__Desulfobacterota_I--1||p__Firmicutes--33||p__Firmicutes_A--7||p__Firmicutes_B--1||p__Firmicutes_G--1||p__Proteobacteria--16:capture_species_counter=s__Bacillus pumilus_N--1||s__Bacillus spizizenii--3||s__Bacillus subtilis--7||s__Bacillus_BA sp000504165--3||s__Buttiauxella davisae_A--1||s__Butyribacter sp000436755--1||s__CAG-632 sp017460485--1||s__Choladocola sp910575445--1||s__Domibacillus enclensis--4||s__Enterobacter wuhouensis--2||s__Fusibacter_C sp001897605--1||s__Ideonella sp000333615--1||s__JAAZMF01 sp012798955--1||s__Lacrimispora sp015057715--1||s__Maridesulfovibrio hydrothermalis--1||s__Massilia alkalitolerans--1||s__Oceanospirillum maris--1||s__Paenibacillus antarcticus--1||s__Paenibacillus polymyxa--1||s__Paenibacillus_B alvei--1||s__Parasporobacterium paucivorans--1||s__Plasticicumulans acidivorans--1||s__Priestia megaterium--4||s__Pseudoalteromonas caenipelagi--1||s__Pseudooceanicola sp011806405--1||s__Psychrobacillus psychrodurans--2||s__Rossellomorea aquimaris_D--1||s__Rossellomorea enclensis--3||s__Saccharicrinis marinus--2||s__Shewanella corallii--3||s__Sinorhizobium terangae--1||s__Terasakiella pusilla--1||s__UBA3282 sp017936885--1||s__UBA5314 sp002410325--1||s__UBA6211 sp002421845--22||s__Ureibacillus telephonicus--2||s__Vibrio nitrifigilis--2:evalue_avg=3.5384693968985553e-50:evalue_max=1.38e-48:evalue_min=6.37e-97:evalue_std=2.2097683933684278e-49:evalue_sum=1.3800030647904366e-48:gapopen_avg=0.1282051282051282:gapopen_max=2.0:gapopen_min=0.0:gapopen_std=0.4090738692453055:gapopen_sum=5.0:gtdb_class_counter=c__Alphaproteobacteria--1||c__Bacilli--464||c__Gammaproteobacteria--2:gtdb_domain_counter=d__Bacteria--467:gtdb_family_counter=f__Alkalibacillaceae--6||f__Amphibacillaceae--6||f__Anaerobacillaceae--2||f__Anoxybacillaceae--22||f__Bacillaceae--18||f__Bacillaceae_B--28||f__Bacillaceae_C--6||f__Bacillaceae_D--12||f__Bacillaceae_F--5||f__Bacillaceae_G--4||f__Bacillaceae_H--10||f__Bacillaceae_I--9||f__Bacillaceae_N--2||f__Brevibacillaceae--2||f__CAJFEE01--2||f__Caldibacillaceae--1||f__Carnobacteriaceae--5||f__DSM-1321--2||f__DSM-18226--25||f__DSM-25281--1||f__Domibacillaceae--38||f__Fictibacillaceae--12||f__HMF5848--2||f__Halobacillaceae--4||f__JC228--1||f__JCM-10596--2||f__Jeotgalibacillaceae--5||f__KJ1-10-99--2||f__Marinococcaceae--3||f__Paenibacillaceae--8||f__Planococcaceae--193||f__Pseudomonadaceae--1||f__SA4--2||f__SCSIO-06110--2||f__SM2101--1||f__Salisediminibacteriaceae--20||f__Shewanellaceae--1||f__Sphingomonadaceae--1||f__Sporolactobacillaceae--1:gtdb_genus_counter=g__45385--2||g__Alkalibacillus--3||g__Alkalicoccus--8||g__Alteribacter--1||g__Anaerobacillus--2||g__Anoxybacillus--7||g__Anoxybacillus_A--3||g__Bacillus--17||g__Bacillus_AD--1||g__Bacillus_AH--1||g__Bacillus_AI--1||g__Bacillus_AT--2||g__Bacillus_AV--2||g__Bacillus_BA--2||g__Bacillus_BH--1||g__Bacillus_BM--3||g__Bacillus_BS--2||g__Bacillus_BW--1||g__Bacillus_BX--2||g__Bacillus_L--6||g__Bacillus_M--1||g__Bacillus_P--1||g__Bacillus_S--3||g__Brevibacillus_B--1||g__C254--1||g__CFH-S0501--1||g__Caryophanon--4||g__Chengkuizengella--2||g__Cytobacillus--14||g__Desertibacillus--2||g__Domibacillus--14||g__Evansella--1||g__FJAT-44876--2||g__FJAT-45350--4||g__FJAT-46582--8||g__FJAT-49754--1||g__Falsibacillus--1||g__Fictibacillus--11||g__Fictibacillus_C--1||g__Filobacillus--1||g__Geobacillus--6||g__HMF5848--2||g__Halalkalibacillus--1||g__Halobacillus_A--1||g__Halolactibacillus--2||g__Harrysmithimonas--2||g__Heyndrickxia--4||g__JACDOC01--1||g__Jeotgalibacillus--5||g__K2R23-3--1||g__Kurthia--2||g__L13--1||g__Lysinibacillus--40||g__Lysinibacillus_B--5||g__Marinilactibacillus--5||g__Melghiribacillus--1||g__Mesobacillus--5||g__Metalysinibacillus--7||g__Metasolibacillus--6||g__Paenibacillus--1||g__Paenibacillus_A--5||g__Paenibacillus_B--2||g__Paenisporosarcina--1||g__Parageobacillus--4||g__Paraliobacillus_A--1||g__Pelagirhabdus--1||g__Pontibacillus--2||g__Pontibacillus_A--1||g__Priestia--8||g__Priestia_D--4||g__Pseudobacillus--13||g__Pseudomonas_E--1||g__Psychrobacillus--9||g__Pullulanibacillus--1||g__RUG14133--1||g__Robertmurraya--4||g__Rossellomorea--24||g__Rummeliibacillus--4||g__SM2101--1||g__Saccharococcus--2||g__Salibacterium--1||g__Salipaludibacillus--3||g__Salisediminibacterium--4||g__Salsuginibacillus--1||g__Sediminibacillus--1||g__Shewanella--1||g__Solibacillus--7||g__Sphingomonas--1||g__Sporosarcina--79||g__Sutcliffiella_A--9||g__Texcoconibacillus--1||g__URHB0009--2||g__Ureibacillus--24||g__Virgibacillus--1||g__Viridibacillus--4:gtdb_order_counter=o__Bacillales--68||o__Bacillales_A--193||o__Bacillales_B--105||o__Bacillales_D--18||o__Bacillales_G--13||o__Bacillales_H--44||o__Brevibacillales--2||o__CAJFEE01--2||o__Caldalkalibacillales--2||o__DSM-16016--1||o__Enterobacterales--1||o__JC228--1||o__Lactobacillales--5||o__Paenibacillales--10||o__Pseudomonadales--1||o__Sphingomonadales--1:gtdb_phylum_counter=p__Firmicutes--464||p__Proteobacteria--3:gtdb_species_counter=s__45385 sp002156385--2||s__Alkalibacillus almallahensis--1||s__Alkalibacillus haloalkaliphilus--1||s__Alkalibacillus haloalkaliphilus_A--1||s__Alkalicoccus chagannorensis--2||s__Alkalicoccus daliensis--2||s__Alkalicoccus luteus--1||s__Alkalicoccus sp006965545--2||s__Alkalicoccus urumqiensis--1||s__Alteribacter populi--1||s__Anaerobacillus alkalidiazotrophicus--1||s__Anaerobacillus sp007120055--1||s__Anoxybacillus ayderensis--1||s__Anoxybacillus flavithermus--1||s__Anoxybacillus flavithermus_E--1||s__Anoxybacillus gonensis--1||s__Anoxybacillus mongoliensis--1||s__Anoxybacillus tengchongensis--1||s__Anoxybacillus thermarum--1||s__Anoxybacillus_A rupiensis--1||s__Anoxybacillus_A tepidamans--1||s__Anoxybacillus_A tepidamans_A--1||s__Bacillus altitudinis--1||s__Bacillus australimaris--1||s__Bacillus inaquosorum--1||s__Bacillus pumilus--1||s__Bacillus pumilus_G--1||s__Bacillus pumilus_M--1||s__Bacillus pumilus_N--1||s__Bacillus safensis--1||s__Bacillus sp010093085--1||s__Bacillus sp013155385--1||s__Bacillus sp014764715--1||s__Bacillus spizizenii--1||s__Bacillus subtilis--1||s__Bacillus subtilis_G--1||s__Bacillus vallismortis--1||s__Bacillus xiamenensis--1||s__Bacillus zhangzhouensis--1||s__Bacillus_AD endoradicis--1||s__Bacillus_AH lentus--1||s__Bacillus_AI deserti--1||s__Bacillus_AT mannanilyticus--2||s__Bacillus_AV solimangrovi--2||s__Bacillus_BA abyssalis--1||s__Bacillus_BA sp000504165--1||s__Bacillus_BH sp017745675--1||s__Bacillus_BM salacetis--1||s__Bacillus_BM sp003316765--1||s__Bacillus_BM vietnamensis_B--1||s__Bacillus_BS sp008364785--1||s__Bacillus_BS sp016890225--1||s__Bacillus_BW pakistanensis--1||s__Bacillus_BX ectoiniformans--2||s__Bacillus_L akibai--1||s__Bacillus_L krulwichiae--1||s__Bacillus_L nanhaiisediminis--1||s__Bacillus_L okhensis--1||s__Bacillus_L wakoensis--2||s__Bacillus_M halodurans--1||s__Bacillus_P sp002858905--1||s__Bacillus_S marmarensis--1||s__Bacillus_S pseudofirmus--1||s__Bacillus_S sp002797325--1||s__Brevibacillus_B sp006170445--1||s__C254 sp002797315--1||s__CFH-S0501 sp004521915--1||s__Caryophanon latum--2||s__Caryophanon sp018384745--2||s__Chengkuizengella marina--1||s__Chengkuizengella sediminis--1||s__Cytobacillus dafuensis--1||s__Cytobacillus eiseniae--2||s__Cytobacillus gottheilii--1||s__Cytobacillus horneckiae--1||s__Cytobacillus massiliigabonensis--1||s__Cytobacillus praedii--2||s__Cytobacillus solani--2||s__Cytobacillus sp001509555--1||s__Cytobacillus sp018343665--1||s__Cytobacillus sp019039215--2||s__Desertibacillus haloalkaliphilus--2||s__Domibacillus aminovorans--1||s__Domibacillus antri--1||s__Domibacillus enclensis--3||s__Domibacillus epiphyticus--1||s__Domibacillus indicus--2||s__Domibacillus iocasae--2||s__Domibacillus mangrovi--1||s__Domibacillus robiginosus--2||s__Domibacillus tundrae--1||s__Evansella clarkii--1||s__FJAT-44876 sp002335745--2||s__FJAT-45350 sp002335805--4||s__FJAT-46582 sp002261155--3||s__FJAT-46582 sp002797355--1||s__FJAT-46582 sp002797375--2||s__FJAT-46582 sp016820555--2||s__FJAT-49754 sp018343525--1||s__Falsibacillus albus--1||s__Fictibacillus arsenicus--1||s__Fictibacillus barbaricus--1||s__Fictibacillus halophilus--1||s__Fictibacillus nanhaiensis_A--1||s__Fictibacillus nanhaiensis_B--1||s__Fictibacillus phosphorivorans_A--1||s__Fictibacillus phosphorivorans_B--1||s__Fictibacillus phosphorivorans_C--1||s__Fictibacillus sp004216955--1||s__Fictibacillus sp005503015--1||s__Fictibacillus sp014836645--1||s__Fictibacillus_C sp001510655--1||s__Filobacillus milosensis--1||s__Geobacillus lituanicus--1||s__Geobacillus thermocatenulatus--1||s__Geobacillus thermoleovorans--1||s__Geobacillus thermoleovorans_A--1||s__Geobacillus vulcani--1||s__Geobacillus zalihae--1||s__HMF5848 sp003944835--2||s__Halalkalibacillus halophilus--1||s__Halobacillus_A seohaensis--1||s__Halolactibacillus alkaliphilus--1||s__Halolactibacillus miurensis--1||s__Harrysmithimonas galli--2||s__Heyndrickxia oleronia--1||s__Heyndrickxia sporothermodurans--1||s__Heyndrickxia sporothermodurans_A--1||s__Heyndrickxia vini--1||s__JACDOC01 sp017656295--1||s__Jeotgalibacillus alimentarius--1||s__Jeotgalibacillus malaysiensis--1||s__Jeotgalibacillus salarius--1||s__Jeotgalibacillus sp004405105--1||s__Jeotgalibacillus terrae--1||s__K2R23-3 sp003595195--1||s__Kurthia gibsonii--1||s__Kurthia sibirica--1||s__L13 sp012955605--1||s__Lysinibacillus boronitolerans--2||s__Lysinibacillus capsici--2||s__Lysinibacillus contaminans--2||s__Lysinibacillus fusiformis--2||s__Lysinibacillus fusiformis_D--2||s__Lysinibacillus fusiformis_E--2||s__Lysinibacillus fusiformis_F--2||s__Lysinibacillus macroides--4||s__Lysinibacillus mangiferihumi--1||s__Lysinibacillus pakistanensis--2||s__Lysinibacillus parviboronicapiens--2||s__Lysinibacillus sp001275675--1||s__Lysinibacillus sp001278875--1||s__Lysinibacillus sp001308875--2||s__Lysinibacillus sp002237755--1||s__Lysinibacillus sp002340205--1||s__Lysinibacillus sp002973635--1||s__Lysinibacillus sp006864135--1||s__Lysinibacillus sp009724685--2||s__Lysinibacillus sphaericus--1||s__Lysinibacillus sphaericus_A--2||s__Lysinibacillus sphaericus_B--1||s__Lysinibacillus sphaericus_D--1||s__Lysinibacillus xylanilyticus--1||s__Lysinibacillus xylanilyticus_A--1||s__Lysinibacillus_B odysseyi--2||s__Lysinibacillus_B odysseyi_A--2||s__Lysinibacillus_B sp002359075--1||s__Marinilactibacillus piezotolerans--1||s__Marinilactibacillus psychrotolerans--2||s__Marinilactibacillus sp017599325--2||s__Melghiribacillus sp017656265--1||s__Mesobacillus oceanisediminis_A--1||s__Mesobacillus selenatarsenatis--1||s__Mesobacillus selenatarsenatis_A--1||s__Mesobacillus subterraneus--1||s__Mesobacillus subterraneus_A--1||s__Metalysinibacillus alkalisoli--3||s__Metalysinibacillus jejuensis--2||s__Metalysinibacillus saudimassiliensis--2||s__Metasolibacillus fluoroglycofenilyticus--2||s__Metasolibacillus meyeri--2||s__Metasolibacillus ndiopicus--1||s__Metasolibacillus sp002360295--1||s__Paenibacillus azoreducens--1||s__Paenibacillus_A aceti--2||s__Paenibacillus_A lutimineralis--2||s__Paenibacillus_A sp900069005--1||s__Paenibacillus_B alvei--1||s__Paenibacillus_B sp001894745--1||s__Paenisporosarcina sp018816185--1||s__Parageobacillus thermantarcticus--1||s__Parageobacillus thermoglucosidasius--1||s__Parageobacillus thermoglucosidasius_A--1||s__Parageobacillus toebii--1||s__Paraliobacillus_A zengyii--1||s__Pelagirhabdus alkalitolerans--1||s__Pontibacillus litoralis--1||s__Pontibacillus yanchengensis--1||s__Pontibacillus_A halophilus--1||s__Priestia aryabhattai--1||s__Priestia aryabhattai_A--1||s__Priestia flexa--1||s__Priestia iocasae--1||s__Priestia megaterium--1||s__Priestia megaterium_A--1||s__Priestia megaterium_B--1||s__Priestia sp003184905--1||s__Priestia_D taiwanensis--4||s__Pseudobacillus aerolatus--2||s__Pseudobacillus badius--2||s__Pseudobacillus sp003600835--2||s__Pseudobacillus wudalianchiensis--7||s__Pseudomonas_E sp003428805--1||s__Psychrobacillus lasiicapitis--1||s__Psychrobacillus psychrodurans--2||s__Psychrobacillus psychrotolerans--1||s__Psychrobacillus sp001278755--1||s__Psychrobacillus sp008807035--1||s__Psychrobacillus sp018140925--1||s__Psychrobacillus sp900103605--1||s__Psychrobacillus vulpis--1||s__Pullulanibacillus camelliae--1||s__RUG14133 sp902796085--1||s__Robertmurraya korlensis--1||s__Robertmurraya sp003586445--1||s__Robertmurraya sp009917645--1||s__Robertmurraya sp011524525--1||s__Rossellomorea aquimaris_A--1||s__Rossellomorea aquimaris_C--1||s__Rossellomorea aquimaris_D--1||s__Rossellomorea enclensis--1||s__Rossellomorea haikouensis_A--1||s__Rossellomorea marisflavi--1||s__Rossellomorea marisflavi_A--1||s__Rossellomorea sp002561455--1||s__Rossellomorea sp002563655--2||s__Rossellomorea sp005938125--1||s__Rossellomorea sp006715245--1||s__Rossellomorea sp008364765--2||s__Rossellomorea sp011398925--2||s__Rossellomorea sp012911895--1||s__Rossellomorea sp017303375--1||s__Rossellomorea sp903645295--1||s__Rossellomorea sp904424705--2||s__Rossellomorea vietnamensis--1||s__Rossellomorea vietnamensis_A--2||s__Rummeliibacillus pycnus--2||s__Rummeliibacillus stabekisii--1||s__Rummeliibacillus suwonensis--1||s__SM2101 sp018588585--1||s__Saccharococcus sp000632515--1||s__Saccharococcus thermophilus--1||s__Salibacterium halotolerans--1||s__Salipaludibacillus agaradhaerens--1||s__Salipaludibacillus neizhouensis--2||s__Salisediminibacterium beveridgei--1||s__Salisediminibacterium selenitireducens--3||s__Salsuginibacillus kocurii--1||s__Sediminibacillus terrae--1||s__Shewanella corallii--1||s__Solibacillus cecembensis--3||s__Solibacillus sp002736105--1||s__Solibacillus sp003073375--1||s__Solibacillus sp014836905--1||s__Solibacillus sp014836935--1||s__Sphingomonas turrisvirgatae--1||s__Sporosarcina koreensis_B--2||s__Sporosarcina limicola--2||s__Sporosarcina luteola--3||s__Sporosarcina luteola_A--2||s__Sporosarcina newyorkensis--2||s__Sporosarcina pasteurii--1||s__Sporosarcina psychrophila--3||s__Sporosarcina sp000586555--2||s__Sporosarcina sp000813425--2||s__Sporosarcina sp000829195--3||s__Sporosarcina sp001563475--1||s__Sporosarcina sp002077155--2||s__Sporosarcina sp002743255--3||s__Sporosarcina sp002743335--3||s__Sporosarcina sp002743375--3||s__Sporosarcina sp003351785--4||s__Sporosarcina sp003384035--2||s__Sporosarcina sp008369195--2||s__Sporosarcina sp009650995--4||s__Sporosarcina sp009651005--6||s__Sporosarcina sp013408665--2||s__Sporosarcina sp014282005--2||s__Sporosarcina sp014836415--2||s__Sporosarcina sp014836615--1||s__Sporosarcina sp016820585--3||s__Sporosarcina sp017347095--2||s__Sporosarcina sp017498505--2||s__Sporosarcina tadaridae--2||s__Sporosarcina ureae--2||s__Sporosarcina ureae_A--3||s__Sporosarcina ureae_B--3||s__Sporosarcina ureae_C--2||s__Sporosarcina ureilytica--1||s__Sutcliffiella_A halmapala--1||s__Sutcliffiella_A horikoshii--1||s__Sutcliffiella_A horikoshii_A--1||s__Sutcliffiella_A horikoshii_B--1||s__Sutcliffiella_A horikoshii_C--1||s__Sutcliffiella_A sp001293645--1||s__Sutcliffiella_A sp009363695--1||s__Sutcliffiella_A sp012524115--1||s__Sutcliffiella_A sp012911845--1||s__Texcoconibacillus texcoconensis--1||s__URHB0009 sp000426085--1||s__URHB0009 sp011393025--1||s__Ureibacillus antri--2||s__Ureibacillus chungkukjangi--1||s__Ureibacillus endophyticus--2||s__Ureibacillus halotolerans--1||s__Ureibacillus manganicus--1||s__Ureibacillus massiliensis--3||s__Ureibacillus sinduriensis--1||s__Ureibacillus sp005491425--1||s__Ureibacillus sp012735355--1||s__Ureibacillus sp014836845--1||s__Ureibacillus sp017577605--1||s__Ureibacillus telephonicus--3||s__Ureibacillus terrenus--1||s__Ureibacillus thermophilus--1||s__Ureibacillus thermosphaericus--1||s__Ureibacillus xyleni--2||s__Ureibacillus yapensis--1||s__Virgibacillus proomii_B--1||s__Viridibacillus arenosi--1||s__Viridibacillus arvi--1||s__Viridibacillus sp002813185--2:heptad_counter=MCP-24H--2||MCP-34H--1||MCP-36H--1||MCP-38H--1||MCP-44H--545:lbd_counter=dCache_1--2:lca_tree=c__Bacilli:length_avg=145.3846153846154:length_max=164.0:length_min=92.0:length_std=16.697959825924187:length_sum=5670.0:mismatch_avg=9.102564102564102:mismatch_max=44.0:mismatch_min=0.0:mismatch_std=12.938711543668344:mismatch_sum=355.0:name=N314842:qcovhsp_avg=99.67435897435898:qcovhsp_max=100.0:qcovhsp_min=97.5:qcovhsp_std=0.6507962526652492:qcovhsp_sum=3887.3:qend_avg=145.3846153846154:qend_max=164.0:qend_min=92.0:qend_std=16.59520441924712:qend_sum=5670.0:qstart_avg=1.1538461538461537:qstart_max=3.0:qstart_min=1.0:qstart_std=0.43154932257363726:qstart_sum=45.0:ref_name_counter=GB_GCA_001938995.1_protein.faa_MKZN01000024.1_28@PF00015_full_PFAM.421.648--1||RS_GCF_000009045.1_protein.faa_NC_000964.3_1441@PF00015_full_PFAM.429.647--1||RS_GCF_000011645.1_protein.faa_NC_006270.3_1558@PF00015_full_PFAM.426.645--4||RS_GCF_000504165.1_protein.faa_NZ_AYSE01000007.1_137@PF00015_full_PFAM.431.645--4||RS_GCF_000507145.1_protein.faa_NZ_AYTO01000041.1_415@PF00015_full_PFAM.439.645--5||RS_GCF_001042485.2_protein.faa_NZ_LBMN02000011.1_142@PF00015_full_PFAM.427.644--14||RS_GCF_001591825.1_protein.faa_NZ_BCVQ01000082.1_1@PF00015_full_PFAM.457.673--2||RS_GCF_001685015.1_protein.faa_NZ_MAYT01000002.1_27@PF00015_full_PFAM.1.427.628--1||RS_GCF_003432075.1_protein.faa_NZ_QWBU01000010.1_21@PF00015_full_PFAM.533.704--1||RS_GCF_009651005.1_protein.faa_NZ_WHVW01000012.1_15@PF00015_full_PFAM.422.642--1||RS_GCF_009674765.1_protein.faa_NZ_WKKF01000002.1_798@PF00015_full_PFAM.445.647--1||RS_GCF_016908835.1_protein.faa_NZ_JAFBEQ010000057.1_7@PF00015_full_PFAM.437.648--1||RS_GCF_900156125.1_protein.faa_NZ_FTLX01000006.1_27@PF00015_full_PFAM.430.651--3:scovhsp_avg=67.87435897435896:scovhsp_max=77.2:scovhsp_min=52.5:scovhsp_std=7.110323034660238:scovhsp_sum=2647.0999999999995:send_avg=170.69230769230768:send_max=184.0:send_min=138.0:send_std=11.673527961191885:send_sum=6657.0:sstart_avg=26.384615384615383:sstart_max=61.0:sstart_min=5.0:sstart_std=11.366190364445325:sstart_sum=1029.0])0.848:0.0446996[&&NHX:Sample_counter=rhizpot1--12||rhizpot2--1||rhizpot3--5||rhiztom1--29||rhiztom2--5||rhiztom3--31:Type_counter=GTDB--479||capture--83:besthit_avg=93.60000000000001:besthit_max=100.0:besthit_min=69.9:besthit_std=8.89846231541986:besthit_sum=3650.4:bitscore_avg=237.53846153846155:bitscore_max=280.0:bitscore_min=153.0:bitscore_std=35.55488429978151:bitscore_sum=9264.0:capture_class_counter=c__Alphaproteobacteria--3||c__Bacilli--33||c__Bacteroidia--2||c__Campylobacteria--22||c__Clostridia--7||c__Desulfovibrionia--1||c__Gammaproteobacteria--13||c__Limnochordia--1||c__Syntrophomonadia--1:capture_domain_counter=d__Bacteria--83:capture_family_counter=f__Acidaminobacteraceae--1||f__Alteromonadaceae--1||f__Arcobacteraceae--22||f__Bacillaceae--11||f__Bacillaceae_B--4||f__Bacillaceae_H--7||f__Burkholderiaceae--2||f__Competibacteraceae--1||f__DTU087--1||f__Desulfovibrionaceae--1||f__Domibacillaceae--4||f__Enterobacteriaceae--3||f__Halomonadaceae--1||f__Lachnospiraceae--6||f__Marinilabiliaceae--2||f__Paenibacillaceae--3||f__Planococcaceae--4||f__Rhizobiaceae--1||f__Rhodobacteraceae--1||f__Shewanellaceae--3||f__Syntrophomonadaceae--1||f__Terasakiellaceae--1||f__Vibrionaceae--2:capture_genus_counter=g__Bacillus--11||g__Bacillus_BA--3||g__Buttiauxella--1||g__Butyribacter--1||g__CAG-632--1||g__Choladocola--1||g__Domibacillus--4||g__Enterobacter--2||g__Fusibacter_C--1||g__Ideonella--1||g__JAAZMF01--1||g__Lacrimispora--1||g__Maridesulfovibrio--1||g__Massilia--1||g__Oceanospirillum--1||g__Paenibacillus--2||g__Paenibacillus_B--1||g__Parasporobacterium--1||g__Plasticicumulans--1||g__Priestia--4||g__Pseudoalteromonas--1||g__Pseudooceanicola--1||g__Psychrobacillus--2||g__Rossellomorea--4||g__Saccharicrinis--2||g__Shewanella--3||g__Sinorhizobium--1||g__Terasakiella--1||g__UBA3282--1||g__UBA5314--1||g__UBA6211--22||g__Ureibacillus--2||g__Vibrio--2:capture_order_counter=o__Bacillales--18||o__Bacillales_A--4||o__Bacillales_B--8||o__Bacteroidales--2||o__Burkholderiales--2||o__Campylobacterales--22||o__Competibacterales--1||o__DTU087--1||o__Desulfovibrionales--1||o__Enterobacterales--9||o__Lachnospirales--6||o__Paenibacillales--3||o__Peptostreptococcales--1||o__Pseudomonadales--1||o__Rhizobiales--1||o__Rhodobacterales--1||o__Rhodospirillales--1||o__Syntrophomonadales--1:capture_phylum_counter=p__Bacteroidota--2||p__Campylobacterota--22||p__Desulfobacterota_I--1||p__Firmicutes--33||p__Firmicutes_A--7||p__Firmicutes_B--1||p__Firmicutes_G--1||p__Proteobacteria--16:capture_species_counter=s__Bacillus pumilus_N--1||s__Bacillus spizizenii--3||s__Bacillus subtilis--7||s__Bacillus_BA sp000504165--3||s__Buttiauxella davisae_A--1||s__Butyribacter sp000436755--1||s__CAG-632 sp017460485--1||s__Choladocola sp910575445--1||s__Domibacillus enclensis--4||s__Enterobacter wuhouensis--2||s__Fusibacter_C sp001897605--1||s__Ideonella sp000333615--1||s__JAAZMF01 sp012798955--1||s__Lacrimispora sp015057715--1||s__Maridesulfovibrio hydrothermalis--1||s__Massilia alkalitolerans--1||s__Oceanospirillum maris--1||s__Paenibacillus antarcticus--1||s__Paenibacillus polymyxa--1||s__Paenibacillus_B alvei--1||s__Parasporobacterium paucivorans--1||s__Plasticicumulans acidivorans--1||s__Priestia megaterium--4||s__Pseudoalteromonas caenipelagi--1||s__Pseudooceanicola sp011806405--1||s__Psychrobacillus psychrodurans--2||s__Rossellomorea aquimaris_D--1||s__Rossellomorea enclensis--3||s__Saccharicrinis marinus--2||s__Shewanella corallii--3||s__Sinorhizobium terangae--1||s__Terasakiella pusilla--1||s__UBA3282 sp017936885--1||s__UBA5314 sp002410325--1||s__UBA6211 sp002421845--22||s__Ureibacillus telephonicus--2||s__Vibrio nitrifigilis--2:evalue_avg=3.5384693968985553e-50:evalue_max=1.38e-48:evalue_min=6.37e-97:evalue_std=2.2097683933684278e-49:evalue_sum=1.3800030647904366e-48:gapopen_avg=0.1282051282051282:gapopen_max=2.0:gapopen_min=0.0:gapopen_std=0.4090738692453055:gapopen_sum=5.0:gtdb_class_counter=c__Alphaproteobacteria--1||c__Bacilli--475||c__Clostridia--1||c__Gammaproteobacteria--2:gtdb_domain_counter=d__Bacteria--479:gtdb_family_counter=f__Alkalibacillaceae--6||f__Amphibacillaceae--6||f__Anaerobacillaceae--2||f__Anoxybacillaceae--22||f__Bacillaceae--18||f__Bacillaceae_B--28||f__Bacillaceae_C--6||f__Bacillaceae_D--12||f__Bacillaceae_F--5||f__Bacillaceae_G--4||f__Bacillaceae_H--10||f__Bacillaceae_I--9||f__Bacillaceae_N--2||f__Brevibacillaceae--2||f__CAJFEE01--2||f__Caldibacillaceae--1||f__Carnobacteriaceae--5||f__DSM-1321--2||f__DSM-18226--25||f__DSM-25281--1||f__Domibacillaceae--38||f__Fictibacillaceae--12||f__HMF5848--2||f__Halobacillaceae--4||f__JC228--1||f__JCM-10596--2||f__Jeotgalibacillaceae--5||f__KJ1-10-99--2||f__Lachnospiraceae--1||f__Marinococcaceae--3||f__Paenibacillaceae--17||f__Planococcaceae--195||f__Pseudomonadaceae--1||f__SA4--2||f__SCSIO-06110--2||f__SM2101--1||f__Salisediminibacteriaceae--20||f__Shewanellaceae--1||f__Sphingomonadaceae--1||f__Sporolactobacillaceae--1:gtdb_genus_counter=g__45385--2||g__Alkalibacillus--3||g__Alkalicoccus--8||g__Alteribacter--1||g__Anaerobacillus--2||g__Anaerosacchariphilus--1||g__Anoxybacillus--7||g__Anoxybacillus_A--3||g__Bacillus--17||g__Bacillus_AD--1||g__Bacillus_AH--1||g__Bacillus_AI--1||g__Bacillus_AT--2||g__Bacillus_AV--2||g__Bacillus_BA--2||g__Bacillus_BH--1||g__Bacillus_BM--3||g__Bacillus_BS--2||g__Bacillus_BW--1||g__Bacillus_BX--2||g__Bacillus_L--6||g__Bacillus_M--1||g__Bacillus_P--1||g__Bacillus_S--3||g__Brevibacillus_B--1||g__C254--1||g__CFH-S0501--1||g__Caryophanon--5||g__Chengkuizengella--2||g__Cytobacillus--14||g__Desertibacillus--2||g__Domibacillus--14||g__Evansella--1||g__FJAT-44876--2||g__FJAT-45350--4||g__FJAT-46582--8||g__FJAT-49754--1||g__Falsibacillus--1||g__Fictibacillus--11||g__Fictibacillus_C--1||g__Filobacillus--1||g__Geobacillus--6||g__HMF5848--2||g__Halalkalibacillus--1||g__Halobacillus_A--1||g__Halolactibacillus--2||g__Harrysmithimonas--2||g__Heyndrickxia--4||g__JACDOC01--1||g__Jeotgalibacillus--5||g__K2R23-3--1||g__Kurthia--2||g__L13--1||g__Lysinibacillus--40||g__Lysinibacillus_B--5||g__Marinilactibacillus--5||g__Melghiribacillus--1||g__Mesobacillus--5||g__Metalysinibacillus--7||g__Metasolibacillus--6||g__Paenibacillus--6||g__Paenibacillus_A--5||g__Paenibacillus_B--5||g__Paenibacillus_Z--1||g__Paenisporosarcina--1||g__Parageobacillus--4||g__Paraliobacillus_A--1||g__Pelagirhabdus--1||g__Pontibacillus--2||g__Pontibacillus_A--1||g__Priestia--8||g__Priestia_D--4||g__Pseudobacillus--13||g__Pseudomonas_E--1||g__Psychrobacillus--10||g__Pullulanibacillus--1||g__RUG14133--1||g__Robertmurraya--4||g__Rossellomorea--24||g__Rummeliibacillus--4||g__SM2101--1||g__Saccharococcus--2||g__Salibacterium--1||g__Salipaludibacillus--3||g__Salisediminibacterium--4||g__Salsuginibacillus--1||g__Sediminibacillus--1||g__Shewanella--1||g__Solibacillus--7||g__Sphingomonas--1||g__Sporosarcina--79||g__Sutcliffiella_A--9||g__Texcoconibacillus--1||g__URHB0009--2||g__Ureibacillus--24||g__Virgibacillus--1||g__Viridibacillus--4:gtdb_order_counter=o__Bacillales--68||o__Bacillales_A--195||o__Bacillales_B--105||o__Bacillales_D--18||o__Bacillales_G--13||o__Bacillales_H--44||o__Brevibacillales--2||o__CAJFEE01--2||o__Caldalkalibacillales--2||o__DSM-16016--1||o__Enterobacterales--1||o__JC228--1||o__Lachnospirales--1||o__Lactobacillales--5||o__Paenibacillales--19||o__Pseudomonadales--1||o__Sphingomonadales--1:gtdb_phylum_counter=p__Firmicutes--475||p__Firmicutes_A--1||p__Proteobacteria--3:gtdb_species_counter=s__45385 sp002156385--2||s__Alkalibacillus almallahensis--1||s__Alkalibacillus haloalkaliphilus--1||s__Alkalibacillus haloalkaliphilus_A--1||s__Alkalicoccus chagannorensis--2||s__Alkalicoccus daliensis--2||s__Alkalicoccus luteus--1||s__Alkalicoccus sp006965545--2||s__Alkalicoccus urumqiensis--1||s__Alteribacter populi--1||s__Anaerobacillus alkalidiazotrophicus--1||s__Anaerobacillus sp007120055--1||s__Anaerosacchariphilus polymeriproducens--1||s__Anoxybacillus ayderensis--1||s__Anoxybacillus flavithermus--1||s__Anoxybacillus flavithermus_E--1||s__Anoxybacillus gonensis--1||s__Anoxybacillus mongoliensis--1||s__Anoxybacillus tengchongensis--1||s__Anoxybacillus thermarum--1||s__Anoxybacillus_A rupiensis--1||s__Anoxybacillus_A tepidamans--1||s__Anoxybacillus_A tepidamans_A--1||s__Bacillus altitudinis--1||s__Bacillus australimaris--1||s__Bacillus inaquosorum--1||s__Bacillus pumilus--1||s__Bacillus pumilus_G--1||s__Bacillus pumilus_M--1||s__Bacillus pumilus_N--1||s__Bacillus safensis--1||s__Bacillus sp010093085--1||s__Bacillus sp013155385--1||s__Bacillus sp014764715--1||s__Bacillus spizizenii--1||s__Bacillus subtilis--1||s__Bacillus subtilis_G--1||s__Bacillus vallismortis--1||s__Bacillus xiamenensis--1||s__Bacillus zhangzhouensis--1||s__Bacillus_AD endoradicis--1||s__Bacillus_AH lentus--1||s__Bacillus_AI deserti--1||s__Bacillus_AT mannanilyticus--2||s__Bacillus_AV solimangrovi--2||s__Bacillus_BA abyssalis--1||s__Bacillus_BA sp000504165--1||s__Bacillus_BH sp017745675--1||s__Bacillus_BM salacetis--1||s__Bacillus_BM sp003316765--1||s__Bacillus_BM vietnamensis_B--1||s__Bacillus_BS sp008364785--1||s__Bacillus_BS sp016890225--1||s__Bacillus_BW pakistanensis--1||s__Bacillus_BX ectoiniformans--2||s__Bacillus_L akibai--1||s__Bacillus_L krulwichiae--1||s__Bacillus_L nanhaiisediminis--1||s__Bacillus_L okhensis--1||s__Bacillus_L wakoensis--2||s__Bacillus_M halodurans--1||s__Bacillus_P sp002858905--1||s__Bacillus_S marmarensis--1||s__Bacillus_S pseudofirmus--1||s__Bacillus_S sp002797325--1||s__Brevibacillus_B sp006170445--1||s__C254 sp002797315--1||s__CFH-S0501 sp004521915--1||s__Caryophanon latum--3||s__Caryophanon sp018384745--2||s__Chengkuizengella marina--1||s__Chengkuizengella sediminis--1||s__Cytobacillus dafuensis--1||s__Cytobacillus eiseniae--2||s__Cytobacillus gottheilii--1||s__Cytobacillus horneckiae--1||s__Cytobacillus massiliigabonensis--1||s__Cytobacillus praedii--2||s__Cytobacillus solani--2||s__Cytobacillus sp001509555--1||s__Cytobacillus sp018343665--1||s__Cytobacillus sp019039215--2||s__Desertibacillus haloalkaliphilus--2||s__Domibacillus aminovorans--1||s__Domibacillus antri--1||s__Domibacillus enclensis--3||s__Domibacillus epiphyticus--1||s__Domibacillus indicus--2||s__Domibacillus iocasae--2||s__Domibacillus mangrovi--1||s__Domibacillus robiginosus--2||s__Domibacillus tundrae--1||s__Evansella clarkii--1||s__FJAT-44876 sp002335745--2||s__FJAT-45350 sp002335805--4||s__FJAT-46582 sp002261155--3||s__FJAT-46582 sp002797355--1||s__FJAT-46582 sp002797375--2||s__FJAT-46582 sp016820555--2||s__FJAT-49754 sp018343525--1||s__Falsibacillus albus--1||s__Fictibacillus arsenicus--1||s__Fictibacillus barbaricus--1||s__Fictibacillus halophilus--1||s__Fictibacillus nanhaiensis_A--1||s__Fictibacillus nanhaiensis_B--1||s__Fictibacillus phosphorivorans_A--1||s__Fictibacillus phosphorivorans_B--1||s__Fictibacillus phosphorivorans_C--1||s__Fictibacillus sp004216955--1||s__Fictibacillus sp005503015--1||s__Fictibacillus sp014836645--1||s__Fictibacillus_C sp001510655--1||s__Filobacillus milosensis--1||s__Geobacillus lituanicus--1||s__Geobacillus thermocatenulatus--1||s__Geobacillus thermoleovorans--1||s__Geobacillus thermoleovorans_A--1||s__Geobacillus vulcani--1||s__Geobacillus zalihae--1||s__HMF5848 sp003944835--2||s__Halalkalibacillus halophilus--1||s__Halobacillus_A seohaensis--1||s__Halolactibacillus alkaliphilus--1||s__Halolactibacillus miurensis--1||s__Harrysmithimonas galli--2||s__Heyndrickxia oleronia--1||s__Heyndrickxia sporothermodurans--1||s__Heyndrickxia sporothermodurans_A--1||s__Heyndrickxia vini--1||s__JACDOC01 sp017656295--1||s__Jeotgalibacillus alimentarius--1||s__Jeotgalibacillus malaysiensis--1||s__Jeotgalibacillus salarius--1||s__Jeotgalibacillus sp004405105--1||s__Jeotgalibacillus terrae--1||s__K2R23-3 sp003595195--1||s__Kurthia gibsonii--1||s__Kurthia sibirica--1||s__L13 sp012955605--1||s__Lysinibacillus boronitolerans--2||s__Lysinibacillus capsici--2||s__Lysinibacillus contaminans--2||s__Lysinibacillus fusiformis--2||s__Lysinibacillus fusiformis_D--2||s__Lysinibacillus fusiformis_E--2||s__Lysinibacillus fusiformis_F--2||s__Lysinibacillus macroides--4||s__Lysinibacillus mangiferihumi--1||s__Lysinibacillus pakistanensis--2||s__Lysinibacillus parviboronicapiens--2||s__Lysinibacillus sp001275675--1||s__Lysinibacillus sp001278875--1||s__Lysinibacillus sp001308875--2||s__Lysinibacillus sp002237755--1||s__Lysinibacillus sp002340205--1||s__Lysinibacillus sp002973635--1||s__Lysinibacillus sp006864135--1||s__Lysinibacillus sp009724685--2||s__Lysinibacillus sphaericus--1||s__Lysinibacillus sphaericus_A--2||s__Lysinibacillus sphaericus_B--1||s__Lysinibacillus sphaericus_D--1||s__Lysinibacillus xylanilyticus--1||s__Lysinibacillus xylanilyticus_A--1||s__Lysinibacillus_B odysseyi--2||s__Lysinibacillus_B odysseyi_A--2||s__Lysinibacillus_B sp002359075--1||s__Marinilactibacillus piezotolerans--1||s__Marinilactibacillus psychrotolerans--2||s__Marinilactibacillus sp017599325--2||s__Melghiribacillus sp017656265--1||s__Mesobacillus oceanisediminis_A--1||s__Mesobacillus selenatarsenatis--1||s__Mesobacillus selenatarsenatis_A--1||s__Mesobacillus subterraneus--1||s__Mesobacillus subterraneus_A--1||s__Metalysinibacillus alkalisoli--3||s__Metalysinibacillus jejuensis--2||s__Metalysinibacillus saudimassiliensis--2||s__Metasolibacillus fluoroglycofenilyticus--2||s__Metasolibacillus meyeri--2||s__Metasolibacillus ndiopicus--1||s__Metasolibacillus sp002360295--1||s__Paenibacillus azoreducens--1||s__Paenibacillus dakarensis--1||s__Paenibacillus graminis--1||s__Paenibacillus polymyxa--1||s__Paenibacillus polymyxa_C--1||s__Paenibacillus uliginis--1||s__Paenibacillus_A aceti--2||s__Paenibacillus_A lutimineralis--2||s__Paenibacillus_A sp900069005--1||s__Paenibacillus_B alvei--1||s__Paenibacillus_B assamensis--1||s__Paenibacillus_B sp001894745--1||s__Paenibacillus_B sp007786455--1||s__Paenibacillus_B sp014841135--1||s__Paenibacillus_Z methanolicus--1||s__Paenisporosarcina sp018816185--1||s__Parageobacillus thermantarcticus--1||s__Parageobacillus thermoglucosidasius--1||s__Parageobacillus thermoglucosidasius_A--1||s__Parageobacillus toebii--1||s__Paraliobacillus_A zengyii--1||s__Pelagirhabdus alkalitolerans--1||s__Pontibacillus litoralis--1||s__Pontibacillus yanchengensis--1||s__Pontibacillus_A halophilus--1||s__Priestia aryabhattai--1||s__Priestia aryabhattai_A--1||s__Priestia flexa--1||s__Priestia iocasae--1||s__Priestia megaterium--1||s__Priestia megaterium_A--1||s__Priestia megaterium_B--1||s__Priestia sp003184905--1||s__Priestia_D taiwanensis--4||s__Pseudobacillus aerolatus--2||s__Pseudobacillus badius--2||s__Pseudobacillus sp003600835--2||s__Pseudobacillus wudalianchiensis--7||s__Pseudomonas_E sp003428805--1||s__Psychrobacillus lasiicapitis--1||s__Psychrobacillus psychrodurans--2||s__Psychrobacillus psychrotolerans--1||s__Psychrobacillus sp001278755--1||s__Psychrobacillus sp008807035--1||s__Psychrobacillus sp012843435--1||s__Psychrobacillus sp018140925--1||s__Psychrobacillus sp900103605--1||s__Psychrobacillus vulpis--1||s__Pullulanibacillus camelliae--1||s__RUG14133 sp902796085--1||s__Robertmurraya korlensis--1||s__Robertmurraya sp003586445--1||s__Robertmurraya sp009917645--1||s__Robertmurraya sp011524525--1||s__Rossellomorea aquimaris_A--1||s__Rossellomorea aquimaris_C--1||s__Rossellomorea aquimaris_D--1||s__Rossellomorea enclensis--1||s__Rossellomorea haikouensis_A--1||s__Rossellomorea marisflavi--1||s__Rossellomorea marisflavi_A--1||s__Rossellomorea sp002561455--1||s__Rossellomorea sp002563655--2||s__Rossellomorea sp005938125--1||s__Rossellomorea sp006715245--1||s__Rossellomorea sp008364765--2||s__Rossellomorea sp011398925--2||s__Rossellomorea sp012911895--1||s__Rossellomorea sp017303375--1||s__Rossellomorea sp903645295--1||s__Rossellomorea sp904424705--2||s__Rossellomorea vietnamensis--1||s__Rossellomorea vietnamensis_A--2||s__Rummeliibacillus pycnus--2||s__Rummeliibacillus stabekisii--1||s__Rummeliibacillus suwonensis--1||s__SM2101 sp018588585--1||s__Saccharococcus sp000632515--1||s__Saccharococcus thermophilus--1||s__Salibacterium halotolerans--1||s__Salipaludibacillus agaradhaerens--1||s__Salipaludibacillus neizhouensis--2||s__Salisediminibacterium beveridgei--1||s__Salisediminibacterium selenitireducens--3||s__Salsuginibacillus kocurii--1||s__Sediminibacillus terrae--1||s__Shewanella corallii--1||s__Solibacillus cecembensis--3||s__Solibacillus sp002736105--1||s__Solibacillus sp003073375--1||s__Solibacillus sp014836905--1||s__Solibacillus sp014836935--1||s__Sphingomonas turrisvirgatae--1||s__Sporosarcina koreensis_B--2||s__Sporosarcina limicola--2||s__Sporosarcina luteola--3||s__Sporosarcina luteola_A--2||s__Sporosarcina newyorkensis--2||s__Sporosarcina pasteurii--1||s__Sporosarcina psychrophila--3||s__Sporosarcina sp000586555--2||s__Sporosarcina sp000813425--2||s__Sporosarcina sp000829195--3||s__Sporosarcina sp001563475--1||s__Sporosarcina sp002077155--2||s__Sporosarcina sp002743255--3||s__Sporosarcina sp002743335--3||s__Sporosarcina sp002743375--3||s__Sporosarcina sp003351785--4||s__Sporosarcina sp003384035--2||s__Sporosarcina sp008369195--2||s__Sporosarcina sp009650995--4||s__Sporosarcina sp009651005--6||s__Sporosarcina sp013408665--2||s__Sporosarcina sp014282005--2||s__Sporosarcina sp014836415--2||s__Sporosarcina sp014836615--1||s__Sporosarcina sp016820585--3||s__Sporosarcina sp017347095--2||s__Sporosarcina sp017498505--2||s__Sporosarcina tadaridae--2||s__Sporosarcina ureae--2||s__Sporosarcina ureae_A--3||s__Sporosarcina ureae_B--3||s__Sporosarcina ureae_C--2||s__Sporosarcina ureilytica--1||s__Sutcliffiella_A halmapala--1||s__Sutcliffiella_A horikoshii--1||s__Sutcliffiella_A horikoshii_A--1||s__Sutcliffiella_A horikoshii_B--1||s__Sutcliffiella_A horikoshii_C--1||s__Sutcliffiella_A sp001293645--1||s__Sutcliffiella_A sp009363695--1||s__Sutcliffiella_A sp012524115--1||s__Sutcliffiella_A sp012911845--1||s__Texcoconibacillus texcoconensis--1||s__URHB0009 sp000426085--1||s__URHB0009 sp011393025--1||s__Ureibacillus antri--2||s__Ureibacillus chungkukjangi--1||s__Ureibacillus endophyticus--2||s__Ureibacillus halotolerans--1||s__Ureibacillus manganicus--1||s__Ureibacillus massiliensis--3||s__Ureibacillus sinduriensis--1||s__Ureibacillus sp005491425--1||s__Ureibacillus sp012735355--1||s__Ureibacillus sp014836845--1||s__Ureibacillus sp017577605--1||s__Ureibacillus telephonicus--3||s__Ureibacillus terrenus--1||s__Ureibacillus thermophilus--1||s__Ureibacillus thermosphaericus--1||s__Ureibacillus xyleni--2||s__Ureibacillus yapensis--1||s__Virgibacillus proomii_B--1||s__Viridibacillus arenosi--1||s__Viridibacillus arvi--1||s__Viridibacillus sp002813185--2:heptad_counter=MCP-24H--2||MCP-34H--1||MCP-36H--1||MCP-38H--1||MCP-44H--557:lbd_counter=dCache_1--2:lca_tree=c__Bacilli:length_avg=145.3846153846154:length_max=164.0:length_min=92.0:length_std=16.697959825924187:length_sum=5670.0:mismatch_avg=9.102564102564102:mismatch_max=44.0:mismatch_min=0.0:mismatch_std=12.938711543668344:mismatch_sum=355.0:name=N314843:qcovhsp_avg=99.67435897435898:qcovhsp_max=100.0:qcovhsp_min=97.5:qcovhsp_std=0.6507962526652492:qcovhsp_sum=3887.3:qend_avg=145.3846153846154:qend_max=164.0:qend_min=92.0:qend_std=16.59520441924712:qend_sum=5670.0:qstart_avg=1.1538461538461537:qstart_max=3.0:qstart_min=1.0:qstart_std=0.43154932257363726:qstart_sum=45.0:ref_name_counter=GB_GCA_001938995.1_protein.faa_MKZN01000024.1_28@PF00015_full_PFAM.421.648--1||RS_GCF_000009045.1_protein.faa_NC_000964.3_1441@PF00015_full_PFAM.429.647--1||RS_GCF_000011645.1_protein.faa_NC_006270.3_1558@PF00015_full_PFAM.426.645--4||RS_GCF_000504165.1_protein.faa_NZ_AYSE01000007.1_137@PF00015_full_PFAM.431.645--4||RS_GCF_000507145.1_protein.faa_NZ_AYTO01000041.1_415@PF00015_full_PFAM.439.645--5||RS_GCF_001042485.2_protein.faa_NZ_LBMN02000011.1_142@PF00015_full_PFAM.427.644--14||RS_GCF_001591825.1_protein.faa_NZ_BCVQ01000082.1_1@PF00015_full_PFAM.457.673--2||RS_GCF_001685015.1_protein.faa_NZ_MAYT01000002.1_27@PF00015_full_PFAM.1.427.628--1||RS_GCF_003432075.1_protein.faa_NZ_QWBU01000010.1_21@PF00015_full_PFAM.533.704--1||RS_GCF_009651005.1_protein.faa_NZ_WHVW01000012.1_15@PF00015_full_PFAM.422.642--1||RS_GCF_009674765.1_protein.faa_NZ_WKKF01000002.1_798@PF00015_full_PFAM.445.647--1||RS_GCF_016908835.1_protein.faa_NZ_JAFBEQ010000057.1_7@PF00015_full_PFAM.437.648--1||RS_GCF_900156125.1_protein.faa_NZ_FTLX01000006.1_27@PF00015_full_PFAM.430.651--3:scovhsp_avg=67.87435897435896:scovhsp_max=77.2:scovhsp_min=52.5:scovhsp_std=7.110323034660238:scovhsp_sum=2647.0999999999995:send_avg=170.69230769230768:send_max=184.0:send_min=138.0:send_std=11.673527961191885:send_sum=6657.0:sstart_avg=26.384615384615383:sstart_max=61.0:sstart_min=5.0:sstart_std=11.366190364445325:sstart_sum=1029.0])0.192:0.0149124[&&NHX:Sample_counter=rhizpot1--21||rhizpot2--2||rhizpot3--13||rhiztom1--29||rhiztom2--5||rhiztom3--33:Type_counter=GTDB--531||capture--103:besthit_avg=93.3025:besthit_max=100.0:besthit_min=69.9:besthit_std=8.982903633698164:besthit_sum=3732.1:bitscore_avg=236.975:bitscore_max=280.0:bitscore_min=153.0:bitscore_std=35.27655391914376:bitscore_sum=9479.0:capture_class_counter=c__Alphaproteobacteria--4||c__Bacilli--47||c__Bacteroidia--2||c__Campylobacteria--22||c__Clostridia--10||c__Desulfovibrionia--1||c__Gammaproteobacteria--15||c__Limnochordia--1||c__Syntrophomonadia--1:capture_domain_counter=d__Bacteria--103:capture_family_counter=f__Acidaminobacteraceae--1||f__Alteromonadaceae--1||f__Amphibacillaceae--1||f__Arcobacteraceae--22||f__Azospirillaceae--1||f__Bacillaceae--11||f__Bacillaceae_B--4||f__Bacillaceae_H--7||f__Burkholderiaceae--3||f__Clostridiaceae--3||f__Competibacteraceae--1||f__DSM-1321--13||f__DTU087--1||f__Desulfovibrionaceae--1||f__Domibacillaceae--4||f__Enterobacteriaceae--3||f__Halomonadaceae--1||f__HyVt-429--1||f__Lachnospiraceae--6||f__Marinilabiliaceae--2||f__Paenibacillaceae--3||f__Planococcaceae--4||f__Rhizobiaceae--1||f__Rhodobacteraceae--1||f__Shewanellaceae--3||f__Syntrophomonadaceae--1||f__Terasakiellaceae--1||f__Vibrionaceae--2:capture_genus_counter=g__BOG-933--1||g__Bacillus--11||g__Bacillus_BA--3||g__Buttiauxella--1||g__Butyribacter--1||g__CAG-632--1||g__Choladocola--1||g__Clostridium--3||g__Domibacillus--4||g__Enterobacter--2||g__Fusibacter_C--1||g__HyVt-429--1||g__Ideonella--1||g__JAAZMF01--1||g__Lacrimispora--1||g__Maridesulfovibrio--1||g__Massilia--1||g__Oceanospirillum--1||g__Paenibacillus--2||g__Paenibacillus_B--1||g__Parasporobacterium--1||g__Peribacillus--13||g__Plasticicumulans--1||g__Priestia--4||g__Pseudoalteromonas--1||g__Pseudooceanicola--1||g__Psychrobacillus--2||g__Rossellomorea--4||g__Saccharicrinis--2||g__Sediminibacillus_A--1||g__Shewanella--3||g__Sinorhizobium--1||g__Terasakiella--1||g__UBA3282--1||g__UBA5314--1||g__UBA6211--22||g__Undibacterium--1||g__Ureibacillus--2||g__Vibrio--2:capture_order_counter=o__Arenicellales--1||o__Azospirillales--1||o__Bacillales--18||o__Bacillales_A--4||o__Bacillales_B--21||o__Bacillales_D--1||o__Bacteroidales--2||o__Burkholderiales--3||o__Campylobacterales--22||o__Clostridiales--3||o__Competibacterales--1||o__DTU087--1||o__Desulfovibrionales--1||o__Enterobacterales--9||o__Lachnospirales--6||o__Paenibacillales--3||o__Peptostreptococcales--1||o__Pseudomonadales--1||o__Rhizobiales--1||o__Rhodobacterales--1||o__Rhodospirillales--1||o__Syntrophomonadales--1:capture_phylum_counter=p__Bacteroidota--2||p__Campylobacterota--22||p__Desulfobacterota_I--1||p__Firmicutes--47||p__Firmicutes_A--10||p__Firmicutes_B--1||p__Firmicutes_G--1||p__Proteobacteria--19:capture_species_counter=s__BOG-933 sp003165295--1||s__Bacillus pumilus_N--1||s__Bacillus spizizenii--3||s__Bacillus subtilis--7||s__Bacillus_BA sp000504165--3||s__Buttiauxella davisae_A--1||s__Butyribacter sp000436755--1||s__CAG-632 sp017460485--1||s__Choladocola sp910575445--1||s__Clostridium butyricum--3||s__Domibacillus enclensis--4||s__Enterobacter wuhouensis--2||s__Fusibacter_C sp001897605--1||s__HyVt-429 sp011052015--1||s__Ideonella sp000333615--1||s__JAAZMF01 sp012798955--1||s__Lacrimispora sp015057715--1||s__Maridesulfovibrio hydrothermalis--1||s__Massilia alkalitolerans--1||s__Oceanospirillum maris--1||s__Paenibacillus antarcticus--1||s__Paenibacillus polymyxa--1||s__Paenibacillus_B alvei--1||s__Parasporobacterium paucivorans--1||s__Peribacillus sp002835675--7||s__Peribacillus sp018613325--6||s__Plasticicumulans acidivorans--1||s__Priestia megaterium--4||s__Pseudoalteromonas caenipelagi--1||s__Pseudooceanicola sp011806405--1||s__Psychrobacillus psychrodurans--2||s__Rossellomorea aquimaris_D--1||s__Rossellomorea enclensis--3||s__Saccharicrinis marinus--2||s__Sediminibacillus_A massiliensis--1||s__Shewanella corallii--3||s__Sinorhizobium terangae--1||s__Terasakiella pusilla--1||s__UBA3282 sp017936885--1||s__UBA5314 sp002410325--1||s__UBA6211 sp002421845--22||s__Undibacterium amnicola--1||s__Ureibacillus telephonicus--2||s__Vibrio nitrifigilis--2:evalue_avg=3.4500076619760906e-50:evalue_max=1.38e-48:evalue_min=6.37e-97:evalue_std=2.1819714612687074e-49:evalue_sum=1.3800030647904363e-48:gapopen_avg=0.125:gapopen_max=2.0:gapopen_min=0.0:gapopen_std=0.40430377003131995:gapopen_sum=5.0:gtdb_class_counter=c__Alphaproteobacteria--1||c__Bacilli--510||c__Clostridia--18||c__Gammaproteobacteria--2:gtdb_domain_counter=d__Bacteria--531:gtdb_family_counter=f__Alkalibacillaceae--6||f__Amphibacillaceae--6||f__Anaerobacillaceae--2||f__Anoxybacillaceae--22||f__Bacillaceae--18||f__Bacillaceae_B--28||f__Bacillaceae_C--9||f__Bacillaceae_D--12||f__Bacillaceae_F--5||f__Bacillaceae_G--5||f__Bacillaceae_H--12||f__Bacillaceae_I--9||f__Bacillaceae_N--2||f__Brevibacillaceae--3||f__CAJFEE01--2||f__Caldibacillaceae--1||f__Caminicellaceae--3||f__Carnobacteriaceae--5||f__Clostridiaceae--7||f__DSM-1321--11||f__DSM-18226--29||f__DSM-25281--1||f__Domibacillaceae--39||f__Fictibacillaceae--12||f__HMF5848--2||f__Halobacillaceae--4||f__JC228--1||f__JCM-10596--2||f__Jeotgalibacillaceae--5||f__KJ1-10-99--2||f__Lachnospiraceae--1||f__Marinococcaceae--3||f__NBRC-103111--1||f__Natronincolaceae--6||f__Paenibacillaceae--20||f__Planococcaceae--205||f__Pseudomonadaceae--1||f__SA4--2||f__SCSIO-06110--2||f__SM2101--1||f__Salisediminibacteriaceae--20||f__Shewanellaceae--1||f__Sphingomonadaceae--1||f__Sporolactobacillaceae--1||f__Thermotaleaceae--1:gtdb_genus_counter=g__45385--2||g__Alkalibacillus--3||g__Alkalicoccus--8||g__Alteribacter--1||g__Anaerobacillus--2||g__Anaeromicrobium--1||g__Anaerosacchariphilus--1||g__Anoxybacillus--7||g__Anoxybacillus_A--3||g__Bacillus--17||g__Bacillus_AD--1||g__Bacillus_AG--1||g__Bacillus_AH--1||g__Bacillus_AI--1||g__Bacillus_AT--2||g__Bacillus_AV--2||g__Bacillus_BA--2||g__Bacillus_BH--1||g__Bacillus_BM--3||g__Bacillus_BS--2||g__Bacillus_BW--1||g__Bacillus_BX--2||g__Bacillus_L--6||g__Bacillus_M--1||g__Bacillus_P--1||g__Bacillus_S--3||g__Brevibacillus_B--1||g__C254--1||g__CFH-S0501--2||g__Caminicella--1||g__Caryophanon--6||g__Chengkuizengella--2||g__Clostridium--1||g__Clostridium_AD--3||g__Clostridium_AM--1||g__Clostridium_J--2||g__Clostridium_W--1||g__Cohnella--1||g__Cytobacillus--14||g__Desertibacillus--2||g__Domibacillus--14||g__Evansella--1||g__FJAT-44876--2||g__FJAT-45350--4||g__FJAT-46582--8||g__FJAT-49754--1||g__Falsibacillus--1||g__Fictibacillus--11||g__Fictibacillus_C--1||g__Filobacillus--1||g__GCA-2733545--1||g__Geobacillus--6||g__Gorillibacterium--1||g__Gottfriedia--1||g__HMF5848--2||g__Halalkalibacillus--1||g__Halobacillus_A--1||g__Halolactibacillus--2||g__Harrysmithimonas--2||g__Heyndrickxia--4||g__JACDOC01--1||g__Jeotgalibacillus--5||g__K2R23-3--1||g__Kurthia--5||g__L13--1||g__LacT--1||g__Lysinibacillus--40||g__Lysinibacillus_B--5||g__M1-B18--1||g__Maledivibacter--1||g__Marinilactibacillus--5||g__Melghiribacillus--1||g__Mesobacillus--5||g__Metalysinibacillus--9||g__Metasolibacillus--6||g__Natronincola_A--1||g__Neobacillus--3||g__Niallia--1||g__Paenibacillus--6||g__Paenibacillus_A--5||g__Paenibacillus_AH--1||g__Paenibacillus_B--5||g__Paenibacillus_C--1||g__Paenibacillus_Z--1||g__Paenisporosarcina--1||g__Parageobacillus--4||g__Paraliobacillus_A--1||g__Paramaledivibacter--1||g__Pelagirhabdus--1||g__Peribacillus--9||g__Pontibacillus--2||g__Pontibacillus_A--1||g__Priestia--9||g__Priestia_D--4||g__Pseudobacillus--14||g__Pseudomonas_E--1||g__Psychrobacillus--10||g__Pullulanibacillus--1||g__RUG14133--1||g__Robertmurraya--4||g__Rossellomorea--24||g__Rummeliibacillus--4||g__SM2101--1||g__Saccharococcus--2||g__Salibacterium--1||g__Salipaludibacillus--3||g__Salisediminibacterium--4||g__Salsuginibacillus--1||g__Sediminibacillus--1||g__Serpentinicella--1||g__Shewanella--1||g__Solibacillus--11||g__Sphingomonas--1||g__Sporosarcina--79||g__Sutcliffiella_A--9||g__Texcoconibacillus--1||g__URHB0009--2||g__Ureibacillus--24||g__Virgibacillus--1||g__Viridibacillus--4||g__Weizmannia--3:gtdb_order_counter=o__Bacillales--71||o__Bacillales_A--205||o__Bacillales_B--122||o__Bacillales_D--18||o__Bacillales_G--13||o__Bacillales_H--44||o__Brevibacillales--3||o__CAJFEE01--2||o__Caldalkalibacillales--2||o__Clostridiales--7||o__DSM-16016--1||o__Enterobacterales--1||o__JC228--1||o__Lachnospirales--1||o__Lactobacillales--5||o__Paenibacillales--23||o__Peptostreptococcales--10||o__Pseudomonadales--1||o__Sphingomonadales--1:gtdb_phylum_counter=p__Firmicutes--510||p__Firmicutes_A--18||p__Proteobacteria--3:gtdb_species_counter=s__45385 sp002156385--2||s__Alkalibacillus almallahensis--1||s__Alkalibacillus haloalkaliphilus--1||s__Alkalibacillus haloalkaliphilus_A--1||s__Alkalicoccus chagannorensis--2||s__Alkalicoccus daliensis--2||s__Alkalicoccus luteus--1||s__Alkalicoccus sp006965545--2||s__Alkalicoccus urumqiensis--1||s__Alteribacter populi--1||s__Anaerobacillus alkalidiazotrophicus--1||s__Anaerobacillus sp007120055--1||s__Anaeromicrobium sediminis--1||s__Anaerosacchariphilus polymeriproducens--1||s__Anoxybacillus ayderensis--1||s__Anoxybacillus flavithermus--1||s__Anoxybacillus flavithermus_E--1||s__Anoxybacillus gonensis--1||s__Anoxybacillus mongoliensis--1||s__Anoxybacillus tengchongensis--1||s__Anoxybacillus thermarum--1||s__Anoxybacillus_A rupiensis--1||s__Anoxybacillus_A tepidamans--1||s__Anoxybacillus_A tepidamans_A--1||s__Bacillus altitudinis--1||s__Bacillus australimaris--1||s__Bacillus inaquosorum--1||s__Bacillus pumilus--1||s__Bacillus pumilus_G--1||s__Bacillus pumilus_M--1||s__Bacillus pumilus_N--1||s__Bacillus safensis--1||s__Bacillus sp010093085--1||s__Bacillus sp013155385--1||s__Bacillus sp014764715--1||s__Bacillus spizizenii--1||s__Bacillus subtilis--1||s__Bacillus subtilis_G--1||s__Bacillus vallismortis--1||s__Bacillus xiamenensis--1||s__Bacillus zhangzhouensis--1||s__Bacillus_AD endoradicis--1||s__Bacillus_AG koreensis--1||s__Bacillus_AH lentus--1||s__Bacillus_AI deserti--1||s__Bacillus_AT mannanilyticus--2||s__Bacillus_AV solimangrovi--2||s__Bacillus_BA abyssalis--1||s__Bacillus_BA sp000504165--1||s__Bacillus_BH sp017745675--1||s__Bacillus_BM salacetis--1||s__Bacillus_BM sp003316765--1||s__Bacillus_BM vietnamensis_B--1||s__Bacillus_BS sp008364785--1||s__Bacillus_BS sp016890225--1||s__Bacillus_BW pakistanensis--1||s__Bacillus_BX ectoiniformans--2||s__Bacillus_L akibai--1||s__Bacillus_L krulwichiae--1||s__Bacillus_L nanhaiisediminis--1||s__Bacillus_L okhensis--1||s__Bacillus_L wakoensis--2||s__Bacillus_M halodurans--1||s__Bacillus_P sp002858905--1||s__Bacillus_S marmarensis--1||s__Bacillus_S pseudofirmus--1||s__Bacillus_S sp002797325--1||s__Brevibacillus_B sp006170445--1||s__C254 sp002797315--1||s__CFH-S0501 sp004521915--2||s__Caminicella sporogenes--1||s__Caryophanon latum--3||s__Caryophanon sp018384745--3||s__Chengkuizengella marina--1||s__Chengkuizengella sediminis--1||s__Clostridium butyricum_B--1||s__Clostridium_AD estertheticum--1||s__Clostridium_AD estertheticum_C--1||s__Clostridium_AD sp018861905--1||s__Clostridium_AM sp012926525--1||s__Clostridium_J senegalense--1||s__Clostridium_J sp900548455--1||s__Clostridium_W aceticum--1||s__Cohnella sp003208555--1||s__Cytobacillus dafuensis--1||s__Cytobacillus eiseniae--2||s__Cytobacillus gottheilii--1||s__Cytobacillus horneckiae--1||s__Cytobacillus massiliigabonensis--1||s__Cytobacillus praedii--2||s__Cytobacillus solani--2||s__Cytobacillus sp001509555--1||s__Cytobacillus sp018343665--1||s__Cytobacillus sp019039215--2||s__Desertibacillus haloalkaliphilus--2||s__Domibacillus aminovorans--1||s__Domibacillus antri--1||s__Domibacillus enclensis--3||s__Domibacillus epiphyticus--1||s__Domibacillus indicus--2||s__Domibacillus iocasae--2||s__Domibacillus mangrovi--1||s__Domibacillus robiginosus--2||s__Domibacillus tundrae--1||s__Evansella clarkii--1||s__FJAT-44876 sp002335745--2||s__FJAT-45350 sp002335805--4||s__FJAT-46582 sp002261155--3||s__FJAT-46582 sp002797355--1||s__FJAT-46582 sp002797375--2||s__FJAT-46582 sp016820555--2||s__FJAT-49754 sp018343525--1||s__Falsibacillus albus--1||s__Fictibacillus arsenicus--1||s__Fictibacillus barbaricus--1||s__Fictibacillus halophilus--1||s__Fictibacillus nanhaiensis_A--1||s__Fictibacillus nanhaiensis_B--1||s__Fictibacillus phosphorivorans_A--1||s__Fictibacillus phosphorivorans_B--1||s__Fictibacillus phosphorivorans_C--1||s__Fictibacillus sp004216955--1||s__Fictibacillus sp005503015--1||s__Fictibacillus sp014836645--1||s__Fictibacillus_C sp001510655--1||s__Filobacillus milosensis--1||s__GCA-2733545 sp002733545--1||s__Geobacillus lituanicus--1||s__Geobacillus thermocatenulatus--1||s__Geobacillus thermoleovorans--1||s__Geobacillus thermoleovorans_A--1||s__Geobacillus vulcani--1||s__Geobacillus zalihae--1||s__Gorillibacterium massiliense--1||s__Gottfriedia sp017814275--1||s__HMF5848 sp003944835--2||s__Halalkalibacillus halophilus--1||s__Halobacillus_A seohaensis--1||s__Halolactibacillus alkaliphilus--1||s__Halolactibacillus miurensis--1||s__Harrysmithimonas galli--2||s__Heyndrickxia oleronia--1||s__Heyndrickxia sporothermodurans--1||s__Heyndrickxia sporothermodurans_A--1||s__Heyndrickxia vini--1||s__JACDOC01 sp017656295--1||s__Jeotgalibacillus alimentarius--1||s__Jeotgalibacillus malaysiensis--1||s__Jeotgalibacillus salarius--1||s__Jeotgalibacillus sp004405105--1||s__Jeotgalibacillus terrae--1||s__K2R23-3 sp003595195--1||s__Kurthia gibsonii--1||s__Kurthia massiliensis--1||s__Kurthia senegalensis--1||s__Kurthia sibirica--1||s__Kurthia sp018065935--1||s__L13 sp012955605--1||s__LacT sp009017255--1||s__Lysinibacillus boronitolerans--2||s__Lysinibacillus capsici--2||s__Lysinibacillus contaminans--2||s__Lysinibacillus fusiformis--2||s__Lysinibacillus fusiformis_D--2||s__Lysinibacillus fusiformis_E--2||s__Lysinibacillus fusiformis_F--2||s__Lysinibacillus macroides--4||s__Lysinibacillus mangiferihumi--1||s__Lysinibacillus pakistanensis--2||s__Lysinibacillus parviboronicapiens--2||s__Lysinibacillus sp001275675--1||s__Lysinibacillus sp001278875--1||s__Lysinibacillus sp001308875--2||s__Lysinibacillus sp002237755--1||s__Lysinibacillus sp002340205--1||s__Lysinibacillus sp002973635--1||s__Lysinibacillus sp006864135--1||s__Lysinibacillus sp009724685--2||s__Lysinibacillus sphaericus--1||s__Lysinibacillus sphaericus_A--2||s__Lysinibacillus sphaericus_B--1||s__Lysinibacillus sphaericus_D--1||s__Lysinibacillus xylanilyticus--1||s__Lysinibacillus xylanilyticus_A--1||s__Lysinibacillus_B odysseyi--2||s__Lysinibacillus_B odysseyi_A--2||s__Lysinibacillus_B sp002359075--1||s__M1-B18 sp018432235--1||s__Maledivibacter halophilus--1||s__Marinilactibacillus piezotolerans--1||s__Marinilactibacillus psychrotolerans--2||s__Marinilactibacillus sp017599325--2||s__Melghiribacillus sp017656265--1||s__Mesobacillus oceanisediminis_A--1||s__Mesobacillus selenatarsenatis--1||s__Mesobacillus selenatarsenatis_A--1||s__Mesobacillus subterraneus--1||s__Mesobacillus subterraneus_A--1||s__Metalysinibacillus alkalisoli--4||s__Metalysinibacillus jejuensis--2||s__Metalysinibacillus saudimassiliensis--3||s__Metasolibacillus fluoroglycofenilyticus--2||s__Metasolibacillus meyeri--2||s__Metasolibacillus ndiopicus--1||s__Metasolibacillus sp002360295--1||s__Natronincola_A peptidivorans--1||s__Neobacillus jeddahensis--1||s__Neobacillus rubiinfantis--1||s__Neobacillus thermocopriae--1||s__Niallia circulans_A--1||s__Paenibacillus azoreducens--1||s__Paenibacillus dakarensis--1||s__Paenibacillus graminis--1||s__Paenibacillus polymyxa--1||s__Paenibacillus polymyxa_C--1||s__Paenibacillus uliginis--1||s__Paenibacillus_A aceti--2||s__Paenibacillus_A lutimineralis--2||s__Paenibacillus_A sp900069005--1||s__Paenibacillus_AH cisolokensis--1||s__Paenibacillus_B alvei--1||s__Paenibacillus_B assamensis--1||s__Paenibacillus_B sp001894745--1||s__Paenibacillus_B sp007786455--1||s__Paenibacillus_B sp014841135--1||s__Paenibacillus_C nanensis--1||s__Paenibacillus_Z methanolicus--1||s__Paenisporosarcina sp018816185--1||s__Parageobacillus thermantarcticus--1||s__Parageobacillus thermoglucosidasius--1||s__Parageobacillus thermoglucosidasius_A--1||s__Parageobacillus toebii--1||s__Paraliobacillus_A zengyii--1||s__Paramaledivibacter caminithermalis--1||s__Pelagirhabdus alkalitolerans--1||s__Peribacillus massiliglaciei--1||s__Peribacillus muralis--1||s__Peribacillus muralis_A--1||s__Peribacillus psychrosaccharolyticus--1||s__Peribacillus simplex_B--1||s__Peribacillus sp002835675--1||s__Peribacillus sp017355165--1||s__Peribacillus sp018613325--1||s__Peribacillus sp900112495--1||s__Pontibacillus litoralis--1||s__Pontibacillus yanchengensis--1||s__Pontibacillus_A halophilus--1||s__Priestia aryabhattai--1||s__Priestia aryabhattai_A--1||s__Priestia flexa--1||s__Priestia iocasae--1||s__Priestia megaterium--2||s__Priestia megaterium_A--1||s__Priestia megaterium_B--1||s__Priestia sp003184905--1||s__Priestia_D taiwanensis--4||s__Pseudobacillus aerolatus--2||s__Pseudobacillus badius--2||s__Pseudobacillus sp003600835--3||s__Pseudobacillus wudalianchiensis--7||s__Pseudomonas_E sp003428805--1||s__Psychrobacillus lasiicapitis--1||s__Psychrobacillus psychrodurans--2||s__Psychrobacillus psychrotolerans--1||s__Psychrobacillus sp001278755--1||s__Psychrobacillus sp008807035--1||s__Psychrobacillus sp012843435--1||s__Psychrobacillus sp018140925--1||s__Psychrobacillus sp900103605--1||s__Psychrobacillus vulpis--1||s__Pullulanibacillus camelliae--1||s__RUG14133 sp902796085--1||s__Robertmurraya korlensis--1||s__Robertmurraya sp003586445--1||s__Robertmurraya sp009917645--1||s__Robertmurraya sp011524525--1||s__Rossellomorea aquimaris_A--1||s__Rossellomorea aquimaris_C--1||s__Rossellomorea aquimaris_D--1||s__Rossellomorea enclensis--1||s__Rossellomorea haikouensis_A--1||s__Rossellomorea marisflavi--1||s__Rossellomorea marisflavi_A--1||s__Rossellomorea sp002561455--1||s__Rossellomorea sp002563655--2||s__Rossellomorea sp005938125--1||s__Rossellomorea sp006715245--1||s__Rossellomorea sp008364765--2||s__Rossellomorea sp011398925--2||s__Rossellomorea sp012911895--1||s__Rossellomorea sp017303375--1||s__Rossellomorea sp903645295--1||s__Rossellomorea sp904424705--2||s__Rossellomorea vietnamensis--1||s__Rossellomorea vietnamensis_A--2||s__Rummeliibacillus pycnus--2||s__Rummeliibacillus stabekisii--1||s__Rummeliibacillus suwonensis--1||s__SM2101 sp018588585--1||s__Saccharococcus sp000632515--1||s__Saccharococcus thermophilus--1||s__Salibacterium halotolerans--1||s__Salipaludibacillus agaradhaerens--1||s__Salipaludibacillus neizhouensis--2||s__Salisediminibacterium beveridgei--1||s__Salisediminibacterium selenitireducens--3||s__Salsuginibacillus kocurii--1||s__Sediminibacillus terrae--1||s__Serpentinicella alkaliphila--1||s__Shewanella corallii--1||s__Solibacillus cecembensis--3||s__Solibacillus isronensis_A--1||s__Solibacillus silvestris--1||s__Solibacillus sp002736105--1||s__Solibacillus sp003073375--1||s__Solibacillus sp014836905--2||s__Solibacillus sp014836935--2||s__Sphingomonas turrisvirgatae--1||s__Sporosarcina koreensis_B--2||s__Sporosarcina limicola--2||s__Sporosarcina luteola--3||s__Sporosarcina luteola_A--2||s__Sporosarcina newyorkensis--2||s__Sporosarcina pasteurii--1||s__Sporosarcina psychrophila--3||s__Sporosarcina sp000586555--2||s__Sporosarcina sp000813425--2||s__Sporosarcina sp000829195--3||s__Sporosarcina sp001563475--1||s__Sporosarcina sp002077155--2||s__Sporosarcina sp002743255--3||s__Sporosarcina sp002743335--3||s__Sporosarcina sp002743375--3||s__Sporosarcina sp003351785--4||s__Sporosarcina sp003384035--2||s__Sporosarcina sp008369195--2||s__Sporosarcina sp009650995--4||s__Sporosarcina sp009651005--6||s__Sporosarcina sp013408665--2||s__Sporosarcina sp014282005--2||s__Sporosarcina sp014836415--2||s__Sporosarcina sp014836615--1||s__Sporosarcina sp016820585--3||s__Sporosarcina sp017347095--2||s__Sporosarcina sp017498505--2||s__Sporosarcina tadaridae--2||s__Sporosarcina ureae--2||s__Sporosarcina ureae_A--3||s__Sporosarcina ureae_B--3||s__Sporosarcina ureae_C--2||s__Sporosarcina ureilytica--1||s__Sutcliffiella_A halmapala--1||s__Sutcliffiella_A horikoshii--1||s__Sutcliffiella_A horikoshii_A--1||s__Sutcliffiella_A horikoshii_B--1||s__Sutcliffiella_A horikoshii_C--1||s__Sutcliffiella_A sp001293645--1||s__Sutcliffiella_A sp009363695--1||s__Sutcliffiella_A sp012524115--1||s__Sutcliffiella_A sp012911845--1||s__Texcoconibacillus texcoconensis--1||s__URHB0009 sp000426085--1||s__URHB0009 sp011393025--1||s__Ureibacillus antri--2||s__Ureibacillus chungkukjangi--1||s__Ureibacillus endophyticus--2||s__Ureibacillus halotolerans--1||s__Ureibacillus manganicus--1||s__Ureibacillus massiliensis--3||s__Ureibacillus sinduriensis--1||s__Ureibacillus sp005491425--1||s__Ureibacillus sp012735355--1||s__Ureibacillus sp014836845--1||s__Ureibacillus sp017577605--1||s__Ureibacillus telephonicus--3||s__Ureibacillus terrenus--1||s__Ureibacillus thermophilus--1||s__Ureibacillus thermosphaericus--1||s__Ureibacillus xyleni--2||s__Ureibacillus yapensis--1||s__Virgibacillus proomii_B--1||s__Viridibacillus arenosi--1||s__Viridibacillus arvi--1||s__Viridibacillus sp002813185--2||s__Weizmannia acidiproducens--1||s__Weizmannia coagulans_A--1||s__Weizmannia ginsengihum--1:heptad_counter=MCP-24H--4||MCP-34H--1||MCP-36H--1||MCP-38H--1||MCP-44H--627:lbd_counter=dCache_1--2:lca_tree=c__Bacilli:length_avg=145.575:length_max=164.0:length_min=92.0:length_std=16.52641630534085:length_sum=5823.0:mismatch_avg=9.575:mismatch_max=44.0:mismatch_min=0.0:mismatch_std=13.116612093849266:mismatch_sum=383.0:name=N314844:qcovhsp_avg=99.6825:qcovhsp_max=100.0:qcovhsp_min=97.5:qcovhsp_std=0.6444586279016854:qcovhsp_sum=3987.3:qend_avg=145.575:qend_max=164.0:qend_min=92.0:qend_std=16.4252580668951:qend_sum=5823.0:qstart_avg=1.15:qstart_max=3.0:qstart_min=1.0:qstart_std=0.4266746794119403:qstart_sum=46.0:ref_name_counter=GB_GCA_001938995.1_protein.faa_MKZN01000024.1_28@PF00015_full_PFAM.421.648--1||RS_GCF_000009045.1_protein.faa_NC_000964.3_1441@PF00015_full_PFAM.429.647--1||RS_GCF_000011645.1_protein.faa_NC_006270.3_1558@PF00015_full_PFAM.426.645--4||RS_GCF_000504165.1_protein.faa_NZ_AYSE01000007.1_137@PF00015_full_PFAM.431.645--4||RS_GCF_000507145.1_protein.faa_NZ_AYTO01000041.1_415@PF00015_full_PFAM.439.645--5||RS_GCF_001042485.2_protein.faa_NZ_LBMN02000011.1_142@PF00015_full_PFAM.427.644--14||RS_GCF_001591825.1_protein.faa_NZ_BCVQ01000082.1_1@PF00015_full_PFAM.457.673--2||RS_GCF_001685015.1_protein.faa_NZ_MAYT01000002.1_27@PF00015_full_PFAM.1.427.628--1||RS_GCF_003432075.1_protein.faa_NZ_QWBU01000010.1_21@PF00015_full_PFAM.533.704--1||RS_GCF_004521915.1_protein.faa_NZ_SDKD01000014.1_28@PF00015_full_PFAM.473.687--1||RS_GCF_009651005.1_protein.faa_NZ_WHVW01000012.1_15@PF00015_full_PFAM.422.642--1||RS_GCF_009674765.1_protein.faa_NZ_WKKF01000002.1_798@PF00015_full_PFAM.445.647--1||RS_GCF_016908835.1_protein.faa_NZ_JAFBEQ010000057.1_7@PF00015_full_PFAM.437.648--1||RS_GCF_900156125.1_protein.faa_NZ_FTLX01000006.1_27@PF00015_full_PFAM.430.651--3:scovhsp_avg=67.965:scovhsp_max=77.2:scovhsp_min=52.5:scovhsp_std=7.0419457538382115:scovhsp_sum=2718.6000000000004:send_avg=170.65:send_max=184.0:send_min=138.0:send_std=11.526001819742955:send_sum=6826.0:sstart_avg=26.15:sstart_max=61.0:sstart_min=5.0:sstart_std=11.317220824013605:sstart_sum=1046.0])0.827:0.0540754[&&NHX:Sample_counter=rhizpot1--21||rhizpot2--2||rhizpot3--17||rhiztom1--34||rhiztom2--6||rhiztom3--39:Type_counter=GTDB--621||capture--119:besthit_avg=93.236:besthit_max=100.0:besthit_min=69.9:besthit_std=8.24469551175983:besthit_sum=4661.8:bitscore_avg=235.02:bitscore_max=280.0:bitscore_min=153.0:bitscore_std=35.69570373737045:bitscore_sum=11751.0:capture_class_counter=c__Alphaproteobacteria--5||c__Bacilli--59||c__Bacteroidia--2||c__Campylobacteria--25||c__Clostridia--10||c__Desulfovibrionia--1||c__Gammaproteobacteria--15||c__Limnochordia--1||c__Syntrophomonadia--1:capture_domain_counter=d__Bacteria--119:capture_family_counter=f__Acidaminobacteraceae--1||f__Alteromonadaceae--1||f__Amphibacillaceae--2||f__Arcobacteraceae--22||f__Azospirillaceae--1||f__Bacillaceae--14||f__Bacillaceae_B--4||f__Bacillaceae_D--8||f__Bacillaceae_H--7||f__Burkholderiaceae--3||f__Clostridiaceae--3||f__Competibacteraceae--1||f__DSM-1321--13||f__DTU087--1||f__Desulfovibrionaceae--1||f__Domibacillaceae--4||f__Enterobacteriaceae--3||f__Halomonadaceae--1||f__HyVt-429--1||f__Lachnospiraceae--6||f__Marinilabiliaceae--2||f__Paenibacillaceae--3||f__Planococcaceae--4||f__Rhizobiaceae--2||f__Rhodobacteraceae--1||f__Shewanellaceae--3||f__Sulfurimonadaceae--3||f__Syntrophomonadaceae--1||f__Terasakiellaceae--1||f__Vibrionaceae--2:capture_genus_counter=g__BOG-933--1||g__Bacillus--11||g__Bacillus_BA--3||g__Bacillus_H--8||g__Buttiauxella--1||g__Butyribacter--1||g__CAG-632--1||g__Choladocola--1||g__Clostridium--3||g__Domibacillus--4||g__Enterobacter--2||g__Fusibacter_C--1||g__HyVt-429--1||g__Ideonella--1||g__JAAZMF01--1||g__Lacrimispora--1||g__Maridesulfovibrio--1||g__Massilia--1||g__Metabacillus--3||g__Oceanospirillum--1||g__Paenibacillus--2||g__Paenibacillus_B--1||g__Pararhizobium--1||g__Parasporobacterium--1||g__Peribacillus--13||g__Plasticicumulans--1||g__Priestia--4||g__Pseudoalteromonas--1||g__Pseudooceanicola--1||g__Psychrobacillus--2||g__Rossellomorea--4||g__Saccharicrinis--2||g__Sediminibacillus_A--1||g__Shewanella--3||g__Sinorhizobium--1||g__Sulfurimonas--3||g__Terasakiella--1||g__Terribacillus--1||g__UBA3282--1||g__UBA5314--1||g__UBA6211--22||g__Undibacterium--1||g__Ureibacillus--2||g__Vibrio--2:capture_order_counter=o__Arenicellales--1||o__Azospirillales--1||o__Bacillales--21||o__Bacillales_A--4||o__Bacillales_B--21||o__Bacillales_D--2||o__Bacillales_H--8||o__Bacteroidales--2||o__Burkholderiales--3||o__Campylobacterales--25||o__Clostridiales--3||o__Competibacterales--1||o__DTU087--1||o__Desulfovibrionales--1||o__Enterobacterales--9||o__Lachnospirales--6||o__Paenibacillales--3||o__Peptostreptococcales--1||o__Pseudomonadales--1||o__Rhizobiales--2||o__Rhodobacterales--1||o__Rhodospirillales--1||o__Syntrophomonadales--1:capture_phylum_counter=p__Bacteroidota--2||p__Campylobacterota--25||p__Desulfobacterota_I--1||p__Firmicutes--59||p__Firmicutes_A--10||p__Firmicutes_B--1||p__Firmicutes_G--1||p__Proteobacteria--20:capture_species_counter=s__BOG-933 sp003165295--1||s__Bacillus pumilus_N--1||s__Bacillus spizizenii--3||s__Bacillus subtilis--7||s__Bacillus_BA sp000504165--3||s__Bacillus_H clausii--1||s__Bacillus_H rhizosphaerae--7||s__Buttiauxella davisae_A--1||s__Butyribacter sp000436755--1||s__CAG-632 sp017460485--1||s__Choladocola sp910575445--1||s__Clostridium butyricum--3||s__Domibacillus enclensis--4||s__Enterobacter wuhouensis--2||s__Fusibacter_C sp001897605--1||s__HyVt-429 sp011052015--1||s__Ideonella sp000333615--1||s__JAAZMF01 sp012798955--1||s__Lacrimispora sp015057715--1||s__Maridesulfovibrio hydrothermalis--1||s__Massilia alkalitolerans--1||s__Metabacillus sp017497975--3||s__Oceanospirillum maris--1||s__Paenibacillus antarcticus--1||s__Paenibacillus polymyxa--1||s__Paenibacillus_B alvei--1||s__Pararhizobium sp900067135--1||s__Parasporobacterium paucivorans--1||s__Peribacillus sp002835675--7||s__Peribacillus sp018613325--6||s__Plasticicumulans acidivorans--1||s__Priestia megaterium--4||s__Pseudoalteromonas caenipelagi--1||s__Pseudooceanicola sp011806405--1||s__Psychrobacillus psychrodurans--2||s__Rossellomorea aquimaris_D--1||s__Rossellomorea enclensis--3||s__Saccharicrinis marinus--2||s__Sediminibacillus_A massiliensis--1||s__Shewanella corallii--3||s__Sinorhizobium terangae--1||s__Sulfurimonas sp013607665--3||s__Terasakiella pusilla--1||s__Terribacillus saccharophilus--1||s__UBA3282 sp017936885--1||s__UBA5314 sp002410325--1||s__UBA6211 sp002421845--22||s__Undibacterium amnicola--1||s__Ureibacillus telephonicus--2||s__Vibrio nitrifigilis--2:evalue_avg=2.762026129583557e-50:evalue_max=1.38e-48:evalue_min=6.37e-97:evalue_std=1.9515859999282378e-49:evalue_sum=1.3810130647917785e-48:gapopen_avg=0.14:gapopen_max=2.0:gapopen_min=0.0:gapopen_std=0.4045657788144656:gapopen_sum=7.0:gtdb_class_counter=c__Alphaproteobacteria--1||c__Bacilli--600||c__Clostridia--18||c__Gammaproteobacteria--2:gtdb_domain_counter=d__Bacteria--621:gtdb_family_counter=f__Alkalibacillaceae--6||f__Amphibacillaceae--25||f__Anaerobacillaceae--2||f__Anoxybacillaceae--22||f__Bacillaceae--40||f__Bacillaceae_B--29||f__Bacillaceae_C--13||f__Bacillaceae_D--16||f__Bacillaceae_F--5||f__Bacillaceae_G--5||f__Bacillaceae_H--12||f__Bacillaceae_I--9||f__Bacillaceae_L--4||f__Bacillaceae_N--2||f__Brevibacillaceae--3||f__CAJFEE01--2||f__Caldibacillaceae--2||f__Caminicellaceae--3||f__Carnobacteriaceae--5||f__Clostridiaceae--7||f__DSM-1321--12||f__DSM-18226--40||f__DSM-25281--1||f__Domibacillaceae--42||f__Fictibacillaceae--12||f__HMF5848--2||f__Halobacillaceae--4||f__JC228--1||f__JCM-10596--2||f__Jeotgalibacillaceae--5||f__KJ1-10-99--2||f__Lachnospiraceae--1||f__Marinococcaceae--3||f__NBRC-103111--1||f__Natronincolaceae--6||f__Paenibacillaceae--20||f__Planococcaceae--223||f__Pseudomonadaceae--1||f__SA4--3||f__SCSIO-06110--2||f__SM2101--1||f__Salisediminibacteriaceae--20||f__Shewanellaceae--1||f__Sphingomonadaceae--1||f__Sporolactobacillaceae--1||f__Thermotaleaceae--1||f__YIM-B00363--1:gtdb_genus_counter=g__45385--2||g__Alkalibacillus--3||g__Alkalicoccus--8||g__Alkalihalobacillus_A--1||g__Alteribacter--1||g__Amphibacillus_B--1||g__Amphibacillus_C--2||g__Amphibacillus_D--1||g__Anaerobacillus--2||g__Anaeromicrobium--1||g__Anaerosacchariphilus--1||g__Anoxybacillus--7||g__Anoxybacillus_A--3||g__Bacillus--26||g__Bacillus_AD--1||g__Bacillus_AG--1||g__Bacillus_AH--1||g__Bacillus_AI--2||g__Bacillus_AT--2||g__Bacillus_AV--2||g__Bacillus_BA--2||g__Bacillus_BH--1||g__Bacillus_BJ--2||g__Bacillus_BM--4||g__Bacillus_BS--3||g__Bacillus_BV--2||g__Bacillus_BW--1||g__Bacillus_BX--2||g__Bacillus_H--3||g__Bacillus_J--1||g__Bacillus_L--6||g__Bacillus_M--1||g__Bacillus_P--1||g__Bacillus_S--3||g__Brevibacillus_B--1||g__C254--1||g__CFH-S0501--2||g__Caminicella--1||g__Caryophanon--6||g__Chengkuizengella--2||g__Clostridium--1||g__Clostridium_AD--3||g__Clostridium_AM--1||g__Clostridium_J--2||g__Clostridium_W--1||g__Cohnella--1||g__Cytobacillus--14||g__Desertibacillus--2||g__Domibacillus--16||g__Evansella--1||g__FJAT-44876--2||g__FJAT-45350--4||g__FJAT-46582--9||g__FJAT-49754--1||g__Falsibacillus--1||g__Fictibacillus--11||g__Fictibacillus_C--1||g__Filobacillus--1||g__GCA-2733545--1||g__Geobacillus--6||g__Gorillibacterium--1||g__Gottfriedia--1||g__Gracilibacillus--3||g__HMF5848--2||g__HU2P27--1||g__Halalkalibacillus--1||g__Halobacillus_A--1||g__Halolactibacillus--2||g__Harrysmithimonas--2||g__Heyndrickxia--8||g__JACDOC01--1||g__Jeotgalibacillus--5||g__K2R23-3--1||g__Kurthia--5||g__L13--1||g__LacT--1||g__Litchfieldia--2||g__Lysinibacillus--46||g__Lysinibacillus_B--5||g__M1-B18--1||g__Maledivibacter--1||g__Marinilactibacillus--5||g__Melghiribacillus--1||g__Mesobacillus--5||g__Metabacillus--13||g__Metalysinibacillus--9||g__Metasolibacillus--7||g__Natronincola_A--1||g__Neobacillus--3||g__Niallia--10||g__Paenibacillus--6||g__Paenibacillus_A--5||g__Paenibacillus_AH--1||g__Paenibacillus_AK--1||g__Paenibacillus_B--5||g__Paenibacillus_C--1||g__Paenibacillus_Z--1||g__Paenisporosarcina--1||g__Parageobacillus--4||g__Paraliobacillus_A--2||g__Paramaledivibacter--1||g__Pelagirhabdus--1||g__Peribacillus--9||g__Pontibacillus--2||g__Pontibacillus_A--1||g__Priestia--9||g__Priestia_D--4||g__Pseudobacillus--14||g__Pseudomonas_E--1||g__Psychrobacillus--11||g__Pullulanibacillus--1||g__RUG14133--1||g__Radiobacillus--1||g__Robertmurraya--4||g__Rossellomorea--24||g__Rummeliibacillus--4||g__SM2101--1||g__Saccharococcus--2||g__Salibacterium--1||g__Salipaludibacillus--3||g__Salisediminibacterium--4||g__Salsuginibacillus--1||g__Sediminibacillus--1||g__Serpentinicella--1||g__Shewanella--1||g__Solibacillus--12||g__Sphingomonas--1||g__Sporosarcina--84||g__Sutcliffiella_A--9||g__Terribacillus--9||g__Texcoconibacillus--1||g__URHB0009--2||g__Ureibacillus--28||g__Virgibacillus--1||g__Viridibacillus--4||g__Weizmannia--3:gtdb_order_counter=o__Bacillales--98||o__Bacillales_A--223||o__Bacillales_B--142||o__Bacillales_D--37||o__Bacillales_G--13||o__Bacillales_H--48||o__Brevibacillales--3||o__CAJFEE01--2||o__Caldalkalibacillales--2||o__Clostridiales--7||o__DSM-16016--2||o__Enterobacterales--1||o__JC228--1||o__Lachnospirales--1||o__Lactobacillales--5||o__Paenibacillales--24||o__Peptostreptococcales--10||o__Pseudomonadales--1||o__Sphingomonadales--1:gtdb_phylum_counter=p__Firmicutes--600||p__Firmicutes_A--18||p__Proteobacteria--3:gtdb_species_counter=s__45385 sp002156385--2||s__Alkalibacillus almallahensis--1||s__Alkalibacillus haloalkaliphilus--1||s__Alkalibacillus haloalkaliphilus_A--1||s__Alkalicoccus chagannorensis--2||s__Alkalicoccus daliensis--2||s__Alkalicoccus luteus--1||s__Alkalicoccus sp006965545--2||s__Alkalicoccus urumqiensis--1||s__Alkalihalobacillus_A gibsonii_A--1||s__Alteribacter populi--1||s__Amphibacillus_B sediminis--1||s__Amphibacillus_C cookii--1||s__Amphibacillus_C jilinensis--1||s__Amphibacillus_D marinus--1||s__Anaerobacillus alkalidiazotrophicus--1||s__Anaerobacillus sp007120055--1||s__Anaeromicrobium sediminis--1||s__Anaerosacchariphilus polymeriproducens--1||s__Anoxybacillus ayderensis--1||s__Anoxybacillus flavithermus--1||s__Anoxybacillus flavithermus_E--1||s__Anoxybacillus gonensis--1||s__Anoxybacillus mongoliensis--1||s__Anoxybacillus tengchongensis--1||s__Anoxybacillus thermarum--1||s__Anoxybacillus_A rupiensis--1||s__Anoxybacillus_A tepidamans--1||s__Anoxybacillus_A tepidamans_A--1||s__Bacillus altitudinis--2||s__Bacillus australimaris--2||s__Bacillus inaquosorum--1||s__Bacillus pumilus--2||s__Bacillus pumilus_G--1||s__Bacillus pumilus_M--2||s__Bacillus pumilus_N--2||s__Bacillus safensis--2||s__Bacillus sp010093085--1||s__Bacillus sp013155385--2||s__Bacillus sp014764715--2||s__Bacillus spizizenii--1||s__Bacillus subtilis--1||s__Bacillus subtilis_G--1||s__Bacillus vallismortis--1||s__Bacillus xiamenensis--1||s__Bacillus zhangzhouensis--2||s__Bacillus_AD endoradicis--1||s__Bacillus_AG koreensis--1||s__Bacillus_AH lentus--1||s__Bacillus_AI deserti--1||s__Bacillus_AI deserti_A--1||s__Bacillus_AT mannanilyticus--2||s__Bacillus_AV solimangrovi--2||s__Bacillus_BA abyssalis--1||s__Bacillus_BA sp000504165--1||s__Bacillus_BH sp017745675--1||s__Bacillus_BJ canaveralius--1||s__Bacillus_BJ sp002860165--1||s__Bacillus_BM salacetis--1||s__Bacillus_BM sp000181495--1||s__Bacillus_BM sp003316765--1||s__Bacillus_BM vietnamensis_B--1||s__Bacillus_BS mesophilus--1||s__Bacillus_BS sp008364785--1||s__Bacillus_BS sp016890225--1||s__Bacillus_BV luteolus--1||s__Bacillus_BV sp014960805--1||s__Bacillus_BW pakistanensis--1||s__Bacillus_BX ectoiniformans--2||s__Bacillus_H clausii--1||s__Bacillus_H clausii_B--1||s__Bacillus_H rhizosphaerae--1||s__Bacillus_J thermoamylovorans--1||s__Bacillus_L akibai--1||s__Bacillus_L krulwichiae--1||s__Bacillus_L nanhaiisediminis--1||s__Bacillus_L okhensis--1||s__Bacillus_L wakoensis--2||s__Bacillus_M halodurans--1||s__Bacillus_P sp002858905--1||s__Bacillus_S marmarensis--1||s__Bacillus_S pseudofirmus--1||s__Bacillus_S sp002797325--1||s__Brevibacillus_B sp006170445--1||s__C254 sp002797315--1||s__CFH-S0501 sp004521915--2||s__Caminicella sporogenes--1||s__Caryophanon latum--3||s__Caryophanon sp018384745--3||s__Chengkuizengella marina--1||s__Chengkuizengella sediminis--1||s__Clostridium butyricum_B--1||s__Clostridium_AD estertheticum--1||s__Clostridium_AD estertheticum_C--1||s__Clostridium_AD sp018861905--1||s__Clostridium_AM sp012926525--1||s__Clostridium_J senegalense--1||s__Clostridium_J sp900548455--1||s__Clostridium_W aceticum--1||s__Cohnella sp003208555--1||s__Cytobacillus dafuensis--1||s__Cytobacillus eiseniae--2||s__Cytobacillus gottheilii--1||s__Cytobacillus horneckiae--1||s__Cytobacillus massiliigabonensis--1||s__Cytobacillus praedii--2||s__Cytobacillus solani--2||s__Cytobacillus sp001509555--1||s__Cytobacillus sp018343665--1||s__Cytobacillus sp019039215--2||s__Desertibacillus haloalkaliphilus--2||s__Domibacillus aminovorans--1||s__Domibacillus antri--1||s__Domibacillus enclensis--4||s__Domibacillus epiphyticus--1||s__Domibacillus indicus--2||s__Domibacillus iocasae--2||s__Domibacillus mangrovi--1||s__Domibacillus robiginosus--3||s__Domibacillus tundrae--1||s__Evansella clarkii--1||s__FJAT-44876 sp002335745--2||s__FJAT-45350 sp002335805--4||s__FJAT-46582 sp002261155--3||s__FJAT-46582 sp002797355--1||s__FJAT-46582 sp002797375--2||s__FJAT-46582 sp016820555--3||s__FJAT-49754 sp018343525--1||s__Falsibacillus albus--1||s__Fictibacillus arsenicus--1||s__Fictibacillus barbaricus--1||s__Fictibacillus halophilus--1||s__Fictibacillus nanhaiensis_A--1||s__Fictibacillus nanhaiensis_B--1||s__Fictibacillus phosphorivorans_A--1||s__Fictibacillus phosphorivorans_B--1||s__Fictibacillus phosphorivorans_C--1||s__Fictibacillus sp004216955--1||s__Fictibacillus sp005503015--1||s__Fictibacillus sp014836645--1||s__Fictibacillus_C sp001510655--1||s__Filobacillus milosensis--1||s__GCA-2733545 sp002733545--1||s__Geobacillus lituanicus--1||s__Geobacillus thermocatenulatus--1||s__Geobacillus thermoleovorans--1||s__Geobacillus thermoleovorans_A--1||s__Geobacillus vulcani--1||s__Geobacillus zalihae--1||s__Gorillibacterium massiliense--1||s__Gottfriedia sp017814275--1||s__Gracilibacillus dipsosauri--1||s__Gracilibacillus sp009498735--2||s__HMF5848 sp003944835--2||s__HU2P27 sp014280935--1||s__Halalkalibacillus halophilus--1||s__Halobacillus_A seohaensis--1||s__Halolactibacillus alkaliphilus--1||s__Halolactibacillus miurensis--1||s__Harrysmithimonas galli--2||s__Heyndrickxia oleronia--3||s__Heyndrickxia sporothermodurans--1||s__Heyndrickxia sporothermodurans_A--1||s__Heyndrickxia vini--3||s__JACDOC01 sp017656295--1||s__Jeotgalibacillus alimentarius--1||s__Jeotgalibacillus malaysiensis--1||s__Jeotgalibacillus salarius--1||s__Jeotgalibacillus sp004405105--1||s__Jeotgalibacillus terrae--1||s__K2R23-3 sp003595195--1||s__Kurthia gibsonii--1||s__Kurthia massiliensis--1||s__Kurthia senegalensis--1||s__Kurthia sibirica--1||s__Kurthia sp018065935--1||s__L13 sp012955605--1||s__LacT sp009017255--1||s__Litchfieldia salsa--2||s__Lysinibacillus boronitolerans--2||s__Lysinibacillus capsici--2||s__Lysinibacillus contaminans--2||s__Lysinibacillus fusiformis--3||s__Lysinibacillus fusiformis_D--3||s__Lysinibacillus fusiformis_E--2||s__Lysinibacillus fusiformis_F--2||s__Lysinibacillus macroides--4||s__Lysinibacillus mangiferihumi--2||s__Lysinibacillus pakistanensis--2||s__Lysinibacillus parviboronicapiens--2||s__Lysinibacillus sp001275675--1||s__Lysinibacillus sp001278875--1||s__Lysinibacillus sp001308875--2||s__Lysinibacillus sp002237755--1||s__Lysinibacillus sp002340205--1||s__Lysinibacillus sp002973635--1||s__Lysinibacillus sp006864135--1||s__Lysinibacillus sp009724685--2||s__Lysinibacillus sphaericus--2||s__Lysinibacillus sphaericus_A--3||s__Lysinibacillus sphaericus_B--1||s__Lysinibacillus sphaericus_D--2||s__Lysinibacillus xylanilyticus--1||s__Lysinibacillus xylanilyticus_A--1||s__Lysinibacillus_B odysseyi--2||s__Lysinibacillus_B odysseyi_A--2||s__Lysinibacillus_B sp002359075--1||s__M1-B18 sp018432235--1||s__Maledivibacter halophilus--1||s__Marinilactibacillus piezotolerans--1||s__Marinilactibacillus psychrotolerans--2||s__Marinilactibacillus sp017599325--2||s__Melghiribacillus sp017656265--1||s__Mesobacillus oceanisediminis_A--1||s__Mesobacillus selenatarsenatis--1||s__Mesobacillus selenatarsenatis_A--1||s__Mesobacillus subterraneus--1||s__Mesobacillus subterraneus_A--1||s__Metabacillus crassostreae--1||s__Metabacillus litoralis--1||s__Metabacillus litoralis_A--2||s__Metabacillus litoralis_B--1||s__Metabacillus niabensis--2||s__Metabacillus sp002871465--1||s__Metabacillus sp004801455--1||s__Metabacillus sp017497975--3||s__Metabacillus weihaiensis--1||s__Metalysinibacillus alkalisoli--4||s__Metalysinibacillus jejuensis--2||s__Metalysinibacillus saudimassiliensis--3||s__Metasolibacillus fluoroglycofenilyticus--2||s__Metasolibacillus meyeri--3||s__Metasolibacillus ndiopicus--1||s__Metasolibacillus sp002360295--1||s__Natronincola_A peptidivorans--1||s__Neobacillus jeddahensis--1||s__Neobacillus rubiinfantis--1||s__Neobacillus thermocopriae--1||s__Niallia circulans--1||s__Niallia circulans_A--2||s__Niallia circulans_B--1||s__Niallia nealsonii--1||s__Niallia sp001076885--1||s__Niallia sp009183415--1||s__Niallia sp011524565--1||s__Niallia sp900199695--1||s__Niallia taxi--1||s__Paenibacillus azoreducens--1||s__Paenibacillus dakarensis--1||s__Paenibacillus graminis--1||s__Paenibacillus polymyxa--1||s__Paenibacillus polymyxa_C--1||s__Paenibacillus uliginis--1||s__Paenibacillus_A aceti--2||s__Paenibacillus_A lutimineralis--2||s__Paenibacillus_A sp900069005--1||s__Paenibacillus_AH cisolokensis--1||s__Paenibacillus_AK turpanensis--1||s__Paenibacillus_B alvei--1||s__Paenibacillus_B assamensis--1||s__Paenibacillus_B sp001894745--1||s__Paenibacillus_B sp007786455--1||s__Paenibacillus_B sp014841135--1||s__Paenibacillus_C nanensis--1||s__Paenibacillus_Z methanolicus--1||s__Paenisporosarcina sp018816185--1||s__Parageobacillus thermantarcticus--1||s__Parageobacillus thermoglucosidasius--1||s__Parageobacillus thermoglucosidasius_A--1||s__Parageobacillus toebii--1||s__Paraliobacillus_A zengyii--2||s__Paramaledivibacter caminithermalis--1||s__Pelagirhabdus alkalitolerans--1||s__Peribacillus massiliglaciei--1||s__Peribacillus muralis--1||s__Peribacillus muralis_A--1||s__Peribacillus psychrosaccharolyticus--1||s__Peribacillus simplex_B--1||s__Peribacillus sp002835675--1||s__Peribacillus sp017355165--1||s__Peribacillus sp018613325--1||s__Peribacillus sp900112495--1||s__Pontibacillus litoralis--1||s__Pontibacillus yanchengensis--1||s__Pontibacillus_A halophilus--1||s__Priestia aryabhattai--1||s__Priestia aryabhattai_A--1||s__Priestia flexa--1||s__Priestia iocasae--1||s__Priestia megaterium--2||s__Priestia megaterium_A--1||s__Priestia megaterium_B--1||s__Priestia sp003184905--1||s__Priestia_D taiwanensis--4||s__Pseudobacillus aerolatus--2||s__Pseudobacillus badius--2||s__Pseudobacillus sp003600835--3||s__Pseudobacillus wudalianchiensis--7||s__Pseudomonas_E sp003428805--1||s__Psychrobacillus lasiicapitis--1||s__Psychrobacillus psychrodurans--3||s__Psychrobacillus psychrotolerans--1||s__Psychrobacillus sp001278755--1||s__Psychrobacillus sp008807035--1||s__Psychrobacillus sp012843435--1||s__Psychrobacillus sp018140925--1||s__Psychrobacillus sp900103605--1||s__Psychrobacillus vulpis--1||s__Pullulanibacillus camelliae--1||s__RUG14133 sp902796085--1||s__Radiobacillus deserti--1||s__Robertmurraya korlensis--1||s__Robertmurraya sp003586445--1||s__Robertmurraya sp009917645--1||s__Robertmurraya sp011524525--1||s__Rossellomorea aquimaris_A--1||s__Rossellomorea aquimaris_C--1||s__Rossellomorea aquimaris_D--1||s__Rossellomorea enclensis--1||s__Rossellomorea haikouensis_A--1||s__Rossellomorea marisflavi--1||s__Rossellomorea marisflavi_A--1||s__Rossellomorea sp002561455--1||s__Rossellomorea sp002563655--2||s__Rossellomorea sp005938125--1||s__Rossellomorea sp006715245--1||s__Rossellomorea sp008364765--2||s__Rossellomorea sp011398925--2||s__Rossellomorea sp012911895--1||s__Rossellomorea sp017303375--1||s__Rossellomorea sp903645295--1||s__Rossellomorea sp904424705--2||s__Rossellomorea vietnamensis--1||s__Rossellomorea vietnamensis_A--2||s__Rummeliibacillus pycnus--2||s__Rummeliibacillus stabekisii--1||s__Rummeliibacillus suwonensis--1||s__SM2101 sp018588585--1||s__Saccharococcus sp000632515--1||s__Saccharococcus thermophilus--1||s__Salibacterium halotolerans--1||s__Salipaludibacillus agaradhaerens--1||s__Salipaludibacillus neizhouensis--2||s__Salisediminibacterium beveridgei--1||s__Salisediminibacterium selenitireducens--3||s__Salsuginibacillus kocurii--1||s__Sediminibacillus terrae--1||s__Serpentinicella alkaliphila--1||s__Shewanella corallii--1||s__Solibacillus cecembensis--3||s__Solibacillus isronensis_A--1||s__Solibacillus silvestris--1||s__Solibacillus sp002736105--1||s__Solibacillus sp003073375--1||s__Solibacillus sp014836905--2||s__Solibacillus sp014836935--3||s__Sphingomonas turrisvirgatae--1||s__Sporosarcina koreensis_B--2||s__Sporosarcina limicola--4||s__Sporosarcina luteola--3||s__Sporosarcina luteola_A--2||s__Sporosarcina newyorkensis--2||s__Sporosarcina pasteurii--1||s__Sporosarcina psychrophila--4||s__Sporosarcina sp000586555--2||s__Sporosarcina sp000813425--2||s__Sporosarcina sp000829195--3||s__Sporosarcina sp001563475--1||s__Sporosarcina sp002077155--2||s__Sporosarcina sp002743255--3||s__Sporosarcina sp002743335--3||s__Sporosarcina sp002743375--3||s__Sporosarcina sp003351785--4||s__Sporosarcina sp003384035--2||s__Sporosarcina sp008369195--3||s__Sporosarcina sp009650995--4||s__Sporosarcina sp009651005--6||s__Sporosarcina sp013408665--2||s__Sporosarcina sp014282005--2||s__Sporosarcina sp014836415--2||s__Sporosarcina sp014836615--1||s__Sporosarcina sp016820585--4||s__Sporosarcina sp017347095--2||s__Sporosarcina sp017498505--2||s__Sporosarcina tadaridae--2||s__Sporosarcina ureae--2||s__Sporosarcina ureae_A--3||s__Sporosarcina ureae_B--3||s__Sporosarcina ureae_C--2||s__Sporosarcina ureilytica--1||s__Sutcliffiella_A halmapala--1||s__Sutcliffiella_A horikoshii--1||s__Sutcliffiella_A horikoshii_A--1||s__Sutcliffiella_A horikoshii_B--1||s__Sutcliffiella_A horikoshii_C--1||s__Sutcliffiella_A sp001293645--1||s__Sutcliffiella_A sp009363695--1||s__Sutcliffiella_A sp012524115--1||s__Sutcliffiella_A sp012911845--1||s__Terribacillus aidingensis--1||s__Terribacillus aidingensis_A--1||s__Terribacillus halophilus--1||s__Terribacillus halophilus_A--1||s__Terribacillus saccharophilus--1||s__Terribacillus saccharophilus_A--1||s__Terribacillus saccharophilus_B--1||s__Terribacillus sp002271665--1||s__Terribacillus sp002272135--1||s__Texcoconibacillus texcoconensis--1||s__URHB0009 sp000426085--1||s__URHB0009 sp011393025--1||s__Ureibacillus antri--2||s__Ureibacillus chungkukjangi--1||s__Ureibacillus endophyticus--2||s__Ureibacillus halotolerans--1||s__Ureibacillus manganicus--1||s__Ureibacillus massiliensis--4||s__Ureibacillus sinduriensis--2||s__Ureibacillus sp005491425--2||s__Ureibacillus sp012735355--1||s__Ureibacillus sp014836845--1||s__Ureibacillus sp017577605--1||s__Ureibacillus telephonicus--3||s__Ureibacillus terrenus--1||s__Ureibacillus thermophilus--1||s__Ureibacillus thermosphaericus--1||s__Ureibacillus timonensis--1||s__Ureibacillus xyleni--2||s__Ureibacillus yapensis--1||s__Virgibacillus proomii_B--1||s__Viridibacillus arenosi--1||s__Viridibacillus arvi--1||s__Viridibacillus sp002813185--2||s__Weizmannia acidiproducens--1||s__Weizmannia coagulans_A--1||s__Weizmannia ginsengihum--1:heptad_counter=MCP-24H--4||MCP-34H--1||MCP-36H--1||MCP-38H--1||MCP-44H--733:lbd_counter=dCache_1--2||dCache_2--1||sCache_2--1:lca_tree=c__Bacilli:length_avg=144.5:length_max=179.0:length_min=92.0:length_std=17.43003506734796:length_sum=7225.0:mismatch_avg=9.54:mismatch_max=44.0:mismatch_min=0.0:mismatch_std=11.950937116359691:mismatch_sum=477.0:name=N314845:qcovhsp_avg=99.66:qcovhsp_max=100.0:qcovhsp_min=97.5:qcovhsp_std=0.6617848469657409:qcovhsp_sum=4983.0:qend_avg=144.58:qend_max=179.0:qend_min=92.0:qend_std=17.325326512810953:qend_sum=7229.0:qstart_avg=1.2:qstart_max=4.0:qstart_min=1.0:qstart_std=0.5714285714285714:qstart_sum=60.0:ref_name_counter=GB_GCA_001938995.1_protein.faa_MKZN01000024.1_28@PF00015_full_PFAM.421.648--1||GB_GCA_900110015.1_protein.faa_FOCD01000004.1_188@PF00015_full_PFAM.341.502--2||RS_GCF_000009045.1_protein.faa_NC_000964.3_1441@PF00015_full_PFAM.429.647--1||RS_GCF_000011645.1_protein.faa_NC_006270.3_1558@PF00015_full_PFAM.426.645--4||RS_GCF_000504165.1_protein.faa_NZ_AYSE01000007.1_137@PF00015_full_PFAM.431.645--4||RS_GCF_000507145.1_protein.faa_NZ_AYTO01000041.1_415@PF00015_full_PFAM.439.645--5||RS_GCF_000691165.1_protein.faa_NZ_ASJD01000011.1_33@PF00015_full_PFAM.368.572--1||RS_GCF_001042485.2_protein.faa_NZ_LBMN02000011.1_142@PF00015_full_PFAM.427.644--14||RS_GCF_001591825.1_protein.faa_NZ_BCVQ01000082.1_1@PF00015_full_PFAM.457.673--2||RS_GCF_001598215.1_protein.faa_NZ_BCXJ01000003.1_394@PF00015_full_PFAM.317.523--3||RS_GCF_001685015.1_protein.faa_NZ_MAYT01000002.1_27@PF00015_full_PFAM.1.427.628--1||RS_GCF_003432075.1_protein.faa_NZ_QWBU01000010.1_21@PF00015_full_PFAM.533.704--1||RS_GCF_004521915.1_protein.faa_NZ_SDKD01000014.1_28@PF00015_full_PFAM.473.687--1||RS_GCF_009651005.1_protein.faa_NZ_WHVW01000012.1_15@PF00015_full_PFAM.422.642--1||RS_GCF_009674765.1_protein.faa_NZ_WKKF01000002.1_798@PF00015_full_PFAM.445.647--1||RS_GCF_014217835.1_protein.faa_NZ_CP055263.1_4916@PF00015_full_PFAM.328.571--3||RS_GCF_016908835.1_protein.faa_NZ_JAFBEQ010000057.1_7@PF00015_full_PFAM.437.648--1||RS_GCF_900142675.1_protein.faa_NZ_FRBS01000006.1_179@PF00015_full_PFAM.312.568--1||RS_GCF_900156125.1_protein.faa_NZ_FTLX01000006.1_27@PF00015_full_PFAM.430.651--3:scovhsp_avg=67.648:scovhsp_max=78.9:scovhsp_min=52.5:scovhsp_std=7.291852876145195:scovhsp_sum=3382.3999999999996:send_avg=172.58:send_max=212.0:send_min=138.0:send_std=15.709206971501438:send_sum=8629.0:sstart_avg=29.18:sstart_max=65.0:sstart_min=1.0:sstart_std=14.464156965917297:sstart_sum=1459.0])0.864:0.0539594[&&NHX:Sample_counter=rhizpot1--21||rhizpot2--2||rhizpot3--17||rhiztom1--34||rhiztom2--6||rhiztom3--41:Type_counter=GTDB--644||capture--121:besthit_avg=93.36862745098041:besthit_max=100.0:besthit_min=69.9:besthit_std=8.21660489974:besthit_sum=4761.800000000001:bitscore_avg=235.7450980392157:bitscore_max=280.0:bitscore_min=153.0:bitscore_std=35.71433501397158:bitscore_sum=12023.0:capture_class_counter=c__Alphaproteobacteria--5||c__Bacilli--60||c__Bacteroidia--2||c__Campylobacteria--25||c__Clostridia--11||c__Desulfovibrionia--1||c__Gammaproteobacteria--15||c__Limnochordia--1||c__Syntrophomonadia--1:capture_domain_counter=d__Bacteria--121:capture_family_counter=f__Acidaminobacteraceae--1||f__Alteromonadaceae--1||f__Amphibacillaceae--2||f__Arcobacteraceae--22||f__Azospirillaceae--1||f__Bacillaceae--14||f__Bacillaceae_B--4||f__Bacillaceae_D--8||f__Bacillaceae_H--7||f__Burkholderiaceae--3||f__Clostridiaceae--3||f__Competibacteraceae--1||f__DSM-1321--13||f__DTU087--1||f__Desulfovibrionaceae--1||f__Domibacillaceae--4||f__Enterobacteriaceae--3||f__Halomonadaceae--1||f__HyVt-429--1||f__Lachnospiraceae--7||f__Marinilabiliaceae--2||f__NBRC-103111--1||f__Paenibacillaceae--3||f__Planococcaceae--4||f__Rhizobiaceae--2||f__Rhodobacteraceae--1||f__Shewanellaceae--3||f__Sulfurimonadaceae--3||f__Syntrophomonadaceae--1||f__Terasakiellaceae--1||f__Vibrionaceae--2:capture_genus_counter=g__BOG-933--1||g__Bacillus--11||g__Bacillus_BA--3||g__Bacillus_H--8||g__Buttiauxella--1||g__Butyribacter--1||g__CAG-632--1||g__Choladocola--1||g__Clostridium--3||g__Domibacillus--4||g__Enterobacter--2||g__Fusibacter_C--1||g__HyVt-429--1||g__Ideonella--1||g__JAAZMF01--1||g__Lacrimispora--1||g__Maridesulfovibrio--1||g__Massilia--1||g__Metabacillus--3||g__Oceanospirillum--1||g__Paenibacillus--2||g__Paenibacillus_AB--1||g__Paenibacillus_B--1||g__Pararhizobium--1||g__Parasporobacterium--1||g__Peribacillus--13||g__Plasticicumulans--1||g__Priestia--4||g__Pseudoalteromonas--1||g__Pseudooceanicola--1||g__Psychrobacillus--2||g__Roseburia--1||g__Rossellomorea--4||g__Saccharicrinis--2||g__Sediminibacillus_A--1||g__Shewanella--3||g__Sinorhizobium--1||g__Sulfurimonas--3||g__Terasakiella--1||g__Terribacillus--1||g__UBA3282--1||g__UBA5314--1||g__UBA6211--22||g__Undibacterium--1||g__Ureibacillus--2||g__Vibrio--2:capture_order_counter=o__Arenicellales--1||o__Azospirillales--1||o__Bacillales--21||o__Bacillales_A--4||o__Bacillales_B--21||o__Bacillales_D--2||o__Bacillales_H--8||o__Bacteroidales--2||o__Burkholderiales--3||o__Campylobacterales--25||o__Clostridiales--3||o__Competibacterales--1||o__DTU087--1||o__Desulfovibrionales--1||o__Enterobacterales--9||o__Lachnospirales--7||o__Paenibacillales--4||o__Peptostreptococcales--1||o__Pseudomonadales--1||o__Rhizobiales--2||o__Rhodobacterales--1||o__Rhodospirillales--1||o__Syntrophomonadales--1:capture_phylum_counter=p__Bacteroidota--2||p__Campylobacterota--25||p__Desulfobacterota_I--1||p__Firmicutes--60||p__Firmicutes_A--11||p__Firmicutes_B--1||p__Firmicutes_G--1||p__Proteobacteria--20:capture_species_counter=s__BOG-933 sp003165295--1||s__Bacillus pumilus_N--1||s__Bacillus spizizenii--3||s__Bacillus subtilis--7||s__Bacillus_BA sp000504165--3||s__Bacillus_H clausii--1||s__Bacillus_H rhizosphaerae--7||s__Buttiauxella davisae_A--1||s__Butyribacter sp000436755--1||s__CAG-632 sp017460485--1||s__Choladocola sp910575445--1||s__Clostridium butyricum--3||s__Domibacillus enclensis--4||s__Enterobacter wuhouensis--2||s__Fusibacter_C sp001897605--1||s__HyVt-429 sp011052015--1||s__Ideonella sp000333615--1||s__JAAZMF01 sp012798955--1||s__Lacrimispora sp015057715--1||s__Maridesulfovibrio hydrothermalis--1||s__Massilia alkalitolerans--1||s__Metabacillus sp017497975--3||s__Oceanospirillum maris--1||s__Paenibacillus antarcticus--1||s__Paenibacillus polymyxa--1||s__Paenibacillus_AB flagellatus--1||s__Paenibacillus_B alvei--1||s__Pararhizobium sp900067135--1||s__Parasporobacterium paucivorans--1||s__Peribacillus sp002835675--7||s__Peribacillus sp018613325--6||s__Plasticicumulans acidivorans--1||s__Priestia megaterium--4||s__Pseudoalteromonas caenipelagi--1||s__Pseudooceanicola sp011806405--1||s__Psychrobacillus psychrodurans--2||s__Roseburia sp014804775--1||s__Rossellomorea aquimaris_D--1||s__Rossellomorea enclensis--3||s__Saccharicrinis marinus--2||s__Sediminibacillus_A massiliensis--1||s__Shewanella corallii--3||s__Sinorhizobium terangae--1||s__Sulfurimonas sp013607665--3||s__Terasakiella pusilla--1||s__Terribacillus saccharophilus--1||s__UBA3282 sp017936885--1||s__UBA5314 sp002410325--1||s__UBA6211 sp002421845--22||s__Undibacterium amnicola--1||s__Ureibacillus telephonicus--2||s__Vibrio nitrifigilis--2:evalue_avg=2.7078687544936833e-50:evalue_max=1.38e-48:evalue_min=6.37e-97:evalue_std=1.9323586617563165e-49:evalue_sum=1.3810130647917785e-48:gapopen_avg=0.13725490196078433:gapopen_max=2.0:gapopen_min=0.0:gapopen_std=0.40097919363165246:gapopen_sum=7.0:gtdb_class_counter=c__Alphaproteobacteria--5||c__Bacilli--617||c__Clostridia--20||c__Gammaproteobacteria--2:gtdb_domain_counter=d__Bacteria--644:gtdb_family_counter=f__Acidaminobacteraceae--2||f__Alkalibacillaceae--6||f__Amphibacillaceae--25||f__Anaerobacillaceae--2||f__Anoxybacillaceae--22||f__Bacillaceae--40||f__Bacillaceae_B--29||f__Bacillaceae_C--13||f__Bacillaceae_D--16||f__Bacillaceae_F--5||f__Bacillaceae_G--5||f__Bacillaceae_H--12||f__Bacillaceae_I--9||f__Bacillaceae_L--4||f__Bacillaceae_N--2||f__Brevibacillaceae--3||f__CAJFEE01--2||f__Caldibacillaceae--2||f__Caminicellaceae--3||f__Carnobacteriaceae--5||f__Clostridiaceae--7||f__DSM-1321--12||f__DSM-18226--40||f__DSM-25281--1||f__Domibacillaceae--42||f__Fictibacillaceae--12||f__HMF5848--2||f__Halobacillaceae--4||f__JC228--1||f__JCM-10596--2||f__Jeotgalibacillaceae--5||f__KJ1-10-99--2||f__Lachnospiraceae--1||f__Marinococcaceae--3||f__NBRC-103111--14||f__Natronincolaceae--6||f__Paenibacillaceae--24||f__Planococcaceae--223||f__Pseudomonadaceae--1||f__Rhodobacteraceae--4||f__SA4--3||f__SCSIO-06110--2||f__SM2101--1||f__Salisediminibacteriaceae--20||f__Shewanellaceae--1||f__Sphingomonadaceae--1||f__Sporolactobacillaceae--1||f__Thermotaleaceae--1||f__YIM-B00363--1:gtdb_genus_counter=g__45385--2||g__Alkalibacillus--3||g__Alkalicoccus--8||g__Alkalihalobacillus_A--1||g__Alteribacter--1||g__Amphibacillus_B--1||g__Amphibacillus_C--2||g__Amphibacillus_D--1||g__Anaerobacillus--2||g__Anaeromicrobium--1||g__Anaerosacchariphilus--1||g__Anoxybacillus--7||g__Anoxybacillus_A--3||g__Bacillus--26||g__Bacillus_AD--1||g__Bacillus_AG--1||g__Bacillus_AH--1||g__Bacillus_AI--2||g__Bacillus_AT--2||g__Bacillus_AV--2||g__Bacillus_BA--2||g__Bacillus_BH--1||g__Bacillus_BJ--2||g__Bacillus_BM--4||g__Bacillus_BS--3||g__Bacillus_BV--2||g__Bacillus_BW--1||g__Bacillus_BX--2||g__Bacillus_H--3||g__Bacillus_J--1||g__Bacillus_L--6||g__Bacillus_M--1||g__Bacillus_P--1||g__Bacillus_S--3||g__Brevibacillus_B--1||g__C254--1||g__CFH-S0501--2||g__Caminicella--1||g__Caryophanon--6||g__Chengkuizengella--2||g__Clostridium--1||g__Clostridium_AD--3||g__Clostridium_AM--1||g__Clostridium_J--2||g__Clostridium_W--1||g__Cohnella--1||g__Cytobacillus--14||g__Desertibacillus--2||g__Domibacillus--16||g__Evansella--1||g__FJAT-44876--2||g__FJAT-45350--4||g__FJAT-46582--9||g__FJAT-49754--1||g__Falsibacillus--1||g__Fictibacillus--11||g__Fictibacillus_C--1||g__Filobacillus--1||g__Fusibacter_C--2||g__GCA-2733545--1||g__Geobacillus--6||g__Gorillibacterium--1||g__Gottfriedia--1||g__Gracilibacillus--3||g__HMF5848--2||g__HU2P27--1||g__Halalkalibacillus--1||g__Halobacillus_A--1||g__Halolactibacillus--2||g__Harrysmithimonas--2||g__Heyndrickxia--8||g__JACDOC01--1||g__Jeotgalibacillus--5||g__K2R23-3--1||g__Kurthia--5||g__L13--1||g__LacT--1||g__Litchfieldia--2||g__Lysinibacillus--46||g__Lysinibacillus_B--5||g__M1-B18--1||g__MEC069--1||g__Maledivibacter--1||g__Marinilactibacillus--5||g__Melghiribacillus--1||g__Mesobacillus--5||g__Metabacillus--13||g__Metalysinibacillus--9||g__Metasolibacillus--7||g__Natronincola_A--1||g__Neobacillus--3||g__Niallia--10||g__Paenibacillus--6||g__Paenibacillus_A--5||g__Paenibacillus_AB--3||g__Paenibacillus_AH--1||g__Paenibacillus_AI--1||g__Paenibacillus_AK--1||g__Paenibacillus_B--5||g__Paenibacillus_C--1||g__Paenibacillus_E--6||g__Paenibacillus_J--1||g__Paenibacillus_S--1||g__Paenibacillus_T--1||g__Paenibacillus_Z--1||g__Paenisporosarcina--1||g__Parageobacillus--4||g__Paraliobacillus_A--2||g__Paramaledivibacter--1||g__Pelagirhabdus--1||g__Peribacillus--9||g__Pontibacillus--2||g__Pontibacillus_A--1||g__Priestia--9||g__Priestia_D--4||g__Pseudobacillus--14||g__Pseudomonas_E--1||g__Psychrobacillus--11||g__Pullulanibacillus--1||g__R196--1||g__RUG14133--1||g__Radiobacillus--1||g__Robertmurraya--4||g__Rossellomorea--24||g__Rummeliibacillus--4||g__SM2101--1||g__Saccharibacillus--2||g__Saccharococcus--2||g__Salibacterium--1||g__Salipaludibacillus--3||g__Salisediminibacterium--4||g__Salsuginibacillus--1||g__Sediminibacillus--1||g__Serpentinicella--1||g__Shewanella--1||g__Solibacillus--12||g__Sphingomonas--1||g__Sporosarcina--84||g__Sutcliffiella_A--9||g__Tateyamaria--4||g__Terribacillus--9||g__Texcoconibacillus--1||g__URHB0009--2||g__Ureibacillus--28||g__Virgibacillus--1||g__Viridibacillus--4||g__Weizmannia--3:gtdb_order_counter=o__Bacillales--98||o__Bacillales_A--223||o__Bacillales_B--142||o__Bacillales_D--37||o__Bacillales_G--13||o__Bacillales_H--48||o__Brevibacillales--3||o__CAJFEE01--2||o__Caldalkalibacillales--2||o__Clostridiales--7||o__DSM-16016--2||o__Enterobacterales--1||o__JC228--1||o__Lachnospirales--1||o__Lactobacillales--5||o__Paenibacillales--41||o__Peptostreptococcales--12||o__Pseudomonadales--1||o__Rhodobacterales--4||o__Sphingomonadales--1:gtdb_phylum_counter=p__Firmicutes--617||p__Firmicutes_A--20||p__Proteobacteria--7:gtdb_species_counter=s__45385 sp002156385--2||s__Alkalibacillus almallahensis--1||s__Alkalibacillus haloalkaliphilus--1||s__Alkalibacillus haloalkaliphilus_A--1||s__Alkalicoccus chagannorensis--2||s__Alkalicoccus daliensis--2||s__Alkalicoccus luteus--1||s__Alkalicoccus sp006965545--2||s__Alkalicoccus urumqiensis--1||s__Alkalihalobacillus_A gibsonii_A--1||s__Alteribacter populi--1||s__Amphibacillus_B sediminis--1||s__Amphibacillus_C cookii--1||s__Amphibacillus_C jilinensis--1||s__Amphibacillus_D marinus--1||s__Anaerobacillus alkalidiazotrophicus--1||s__Anaerobacillus sp007120055--1||s__Anaeromicrobium sediminis--1||s__Anaerosacchariphilus polymeriproducens--1||s__Anoxybacillus ayderensis--1||s__Anoxybacillus flavithermus--1||s__Anoxybacillus flavithermus_E--1||s__Anoxybacillus gonensis--1||s__Anoxybacillus mongoliensis--1||s__Anoxybacillus tengchongensis--1||s__Anoxybacillus thermarum--1||s__Anoxybacillus_A rupiensis--1||s__Anoxybacillus_A tepidamans--1||s__Anoxybacillus_A tepidamans_A--1||s__Bacillus altitudinis--2||s__Bacillus australimaris--2||s__Bacillus inaquosorum--1||s__Bacillus pumilus--2||s__Bacillus pumilus_G--1||s__Bacillus pumilus_M--2||s__Bacillus pumilus_N--2||s__Bacillus safensis--2||s__Bacillus sp010093085--1||s__Bacillus sp013155385--2||s__Bacillus sp01476
```
