## Supplementary material for "Unveiling the hidden biodiversity of microbial chemoreceptor genes in the rare biosphere": MCPsignal_captured_gtdbr207.nw (part 436 of 1806)

```
4715--2||s__Bacillus spizizenii--1||s__Bacillus subtilis--1||s__Bacillus subtilis_G--1||s__Bacillus vallismortis--1||s__Bacillus xiamenensis--1||s__Bacillus zhangzhouensis--2||s__Bacillus_AD endoradicis--1||s__Bacillus_AG koreensis--1||s__Bacillus_AH lentus--1||s__Bacillus_AI deserti--1||s__Bacillus_AI deserti_A--1||s__Bacillus_AT mannanilyticus--2||s__Bacillus_AV solimangrovi--2||s__Bacillus_BA abyssalis--1||s__Bacillus_BA sp000504165--1||s__Bacillus_BH sp017745675--1||s__Bacillus_BJ canaveralius--1||s__Bacillus_BJ sp002860165--1||s__Bacillus_BM salacetis--1||s__Bacillus_BM sp000181495--1||s__Bacillus_BM sp003316765--1||s__Bacillus_BM vietnamensis_B--1||s__Bacillus_BS mesophilus--1||s__Bacillus_BS sp008364785--1||s__Bacillus_BS sp016890225--1||s__Bacillus_BV luteolus--1||s__Bacillus_BV sp014960805--1||s__Bacillus_BW pakistanensis--1||s__Bacillus_BX ectoiniformans--2||s__Bacillus_H clausii--1||s__Bacillus_H clausii_B--1||s__Bacillus_H rhizosphaerae--1||s__Bacillus_J thermoamylovorans--1||s__Bacillus_L akibai--1||s__Bacillus_L krulwichiae--1||s__Bacillus_L nanhaiisediminis--1||s__Bacillus_L okhensis--1||s__Bacillus_L wakoensis--2||s__Bacillus_M halodurans--1||s__Bacillus_P sp002858905--1||s__Bacillus_S marmarensis--1||s__Bacillus_S pseudofirmus--1||s__Bacillus_S sp002797325--1||s__Brevibacillus_B sp006170445--1||s__C254 sp002797315--1||s__CFH-S0501 sp004521915--2||s__Caminicella sporogenes--1||s__Caryophanon latum--3||s__Caryophanon sp018384745--3||s__Chengkuizengella marina--1||s__Chengkuizengella sediminis--1||s__Clostridium butyricum_B--1||s__Clostridium_AD estertheticum--1||s__Clostridium_AD estertheticum_C--1||s__Clostridium_AD sp018861905--1||s__Clostridium_AM sp012926525--1||s__Clostridium_J senegalense--1||s__Clostridium_J sp900548455--1||s__Clostridium_W aceticum--1||s__Cohnella sp003208555--1||s__Cytobacillus dafuensis--1||s__Cytobacillus eiseniae--2||s__Cytobacillus gottheilii--1||s__Cytobacillus horneckiae--1||s__Cytobacillus massiliigabonensis--1||s__Cytobacillus praedii--2||s__Cytobacillus solani--2||s__Cytobacillus sp001509555--1||s__Cytobacillus sp018343665--1||s__Cytobacillus sp019039215--2||s__Desertibacillus haloalkaliphilus--2||s__Domibacillus aminovorans--1||s__Domibacillus antri--1||s__Domibacillus enclensis--4||s__Domibacillus epiphyticus--1||s__Domibacillus indicus--2||s__Domibacillus iocasae--2||s__Domibacillus mangrovi--1||s__Domibacillus robiginosus--3||s__Domibacillus tundrae--1||s__Evansella clarkii--1||s__FJAT-44876 sp002335745--2||s__FJAT-45350 sp002335805--4||s__FJAT-46582 sp002261155--3||s__FJAT-46582 sp002797355--1||s__FJAT-46582 sp002797375--2||s__FJAT-46582 sp016820555--3||s__FJAT-49754 sp018343525--1||s__Falsibacillus albus--1||s__Fictibacillus arsenicus--1||s__Fictibacillus barbaricus--1||s__Fictibacillus halophilus--1||s__Fictibacillus nanhaiensis_A--1||s__Fictibacillus nanhaiensis_B--1||s__Fictibacillus phosphorivorans_A--1||s__Fictibacillus phosphorivorans_B--1||s__Fictibacillus phosphorivorans_C--1||s__Fictibacillus sp004216955--1||s__Fictibacillus sp005503015--1||s__Fictibacillus sp014836645--1||s__Fictibacillus_C sp001510655--1||s__Filobacillus milosensis--1||s__Fusibacter_C sp001897605--1||s__Fusibacter_C sp002441045--1||s__GCA-2733545 sp002733545--1||s__Geobacillus lituanicus--1||s__Geobacillus thermocatenulatus--1||s__Geobacillus thermoleovorans--1||s__Geobacillus thermoleovorans_A--1||s__Geobacillus vulcani--1||s__Geobacillus zalihae--1||s__Gorillibacterium massiliense--1||s__Gottfriedia sp017814275--1||s__Gracilibacillus dipsosauri--1||s__Gracilibacillus sp009498735--2||s__HMF5848 sp003944835--2||s__HU2P27 sp014280935--1||s__Halalkalibacillus halophilus--1||s__Halobacillus_A seohaensis--1||s__Halolactibacillus alkaliphilus--1||s__Halolactibacillus miurensis--1||s__Harrysmithimonas galli--2||s__Heyndrickxia oleronia--3||s__Heyndrickxia sporothermodurans--1||s__Heyndrickxia sporothermodurans_A--1||s__Heyndrickxia vini--3||s__JACDOC01 sp017656295--1||s__Jeotgalibacillus alimentarius--1||s__Jeotgalibacillus malaysiensis--1||s__Jeotgalibacillus salarius--1||s__Jeotgalibacillus sp004405105--1||s__Jeotgalibacillus terrae--1||s__K2R23-3 sp003595195--1||s__Kurthia gibsonii--1||s__Kurthia massiliensis--1||s__Kurthia senegalensis--1||s__Kurthia sibirica--1||s__Kurthia sp018065935--1||s__L13 sp012955605--1||s__LacT sp009017255--1||s__Litchfieldia salsa--2||s__Lysinibacillus boronitolerans--2||s__Lysinibacillus capsici--2||s__Lysinibacillus contaminans--2||s__Lysinibacillus fusiformis--3||s__Lysinibacillus fusiformis_D--3||s__Lysinibacillus fusiformis_E--2||s__Lysinibacillus fusiformis_F--2||s__Lysinibacillus macroides--4||s__Lysinibacillus mangiferihumi--2||s__Lysinibacillus pakistanensis--2||s__Lysinibacillus parviboronicapiens--2||s__Lysinibacillus sp001275675--1||s__Lysinibacillus sp001278875--1||s__Lysinibacillus sp001308875--2||s__Lysinibacillus sp002237755--1||s__Lysinibacillus sp002340205--1||s__Lysinibacillus sp002973635--1||s__Lysinibacillus sp006864135--1||s__Lysinibacillus sp009724685--2||s__Lysinibacillus sphaericus--2||s__Lysinibacillus sphaericus_A--3||s__Lysinibacillus sphaericus_B--1||s__Lysinibacillus sphaericus_D--2||s__Lysinibacillus xylanilyticus--1||s__Lysinibacillus xylanilyticus_A--1||s__Lysinibacillus_B odysseyi--2||s__Lysinibacillus_B odysseyi_A--2||s__Lysinibacillus_B sp002359075--1||s__M1-B18 sp018432235--1||s__MEC069 sp004514475--1||s__Maledivibacter halophilus--1||s__Marinilactibacillus piezotolerans--1||s__Marinilactibacillus psychrotolerans--2||s__Marinilactibacillus sp017599325--2||s__Melghiribacillus sp017656265--1||s__Mesobacillus oceanisediminis_A--1||s__Mesobacillus selenatarsenatis--1||s__Mesobacillus selenatarsenatis_A--1||s__Mesobacillus subterraneus--1||s__Mesobacillus subterraneus_A--1||s__Metabacillus crassostreae--1||s__Metabacillus litoralis--1||s__Metabacillus litoralis_A--2||s__Metabacillus litoralis_B--1||s__Metabacillus niabensis--2||s__Metabacillus sp002871465--1||s__Metabacillus sp004801455--1||s__Metabacillus sp017497975--3||s__Metabacillus weihaiensis--1||s__Metalysinibacillus alkalisoli--4||s__Metalysinibacillus jejuensis--2||s__Metalysinibacillus saudimassiliensis--3||s__Metasolibacillus fluoroglycofenilyticus--2||s__Metasolibacillus meyeri--3||s__Metasolibacillus ndiopicus--1||s__Metasolibacillus sp002360295--1||s__Natronincola_A peptidivorans--1||s__Neobacillus jeddahensis--1||s__Neobacillus rubiinfantis--1||s__Neobacillus thermocopriae--1||s__Niallia circulans--1||s__Niallia circulans_A--2||s__Niallia circulans_B--1||s__Niallia nealsonii--1||s__Niallia sp001076885--1||s__Niallia sp009183415--1||s__Niallia sp011524565--1||s__Niallia sp900199695--1||s__Niallia taxi--1||s__Paenibacillus azoreducens--1||s__Paenibacillus dakarensis--1||s__Paenibacillus graminis--1||s__Paenibacillus polymyxa--1||s__Paenibacillus polymyxa_C--1||s__Paenibacillus uliginis--1||s__Paenibacillus_A aceti--2||s__Paenibacillus_A lutimineralis--2||s__Paenibacillus_A sp900069005--1||s__Paenibacillus_AB flagellatus--1||s__Paenibacillus_AB hemerocallicola--1||s__Paenibacillus_AB mesophilus--1||s__Paenibacillus_AH cisolokensis--1||s__Paenibacillus_AI eucommiae--1||s__Paenibacillus_AK turpanensis--1||s__Paenibacillus_B alvei--1||s__Paenibacillus_B assamensis--1||s__Paenibacillus_B sp001894745--1||s__Paenibacillus_B sp007786455--1||s__Paenibacillus_B sp014841135--1||s__Paenibacillus_C nanensis--1||s__Paenibacillus_E oryzisoli--1||s__Paenibacillus_E plantarum--1||s__Paenibacillus_E planticolens--1||s__Paenibacillus_E qinlingensis--1||s__Paenibacillus_E sp001428045--1||s__Paenibacillus_E sp001428105--1||s__Paenibacillus_J nuruki--1||s__Paenibacillus_S sp001956045--1||s__Paenibacillus_T cellulosilyticus--1||s__Paenibacillus_Z methanolicus--1||s__Paenisporosarcina sp018816185--1||s__Parageobacillus thermantarcticus--1||s__Parageobacillus thermoglucosidasius--1||s__Parageobacillus thermoglucosidasius_A--1||s__Parageobacillus toebii--1||s__Paraliobacillus_A zengyii--2||s__Paramaledivibacter caminithermalis--1||s__Pelagirhabdus alkalitolerans--1||s__Peribacillus massiliglaciei--1||s__Peribacillus muralis--1||s__Peribacillus muralis_A--1||s__Peribacillus psychrosaccharolyticus--1||s__Peribacillus simplex_B--1||s__Peribacillus sp002835675--1||s__Peribacillus sp017355165--1||s__Peribacillus sp018613325--1||s__Peribacillus sp900112495--1||s__Pontibacillus litoralis--1||s__Pontibacillus yanchengensis--1||s__Pontibacillus_A halophilus--1||s__Priestia aryabhattai--1||s__Priestia aryabhattai_A--1||s__Priestia flexa--1||s__Priestia iocasae--1||s__Priestia megaterium--2||s__Priestia megaterium_A--1||s__Priestia megaterium_B--1||s__Priestia sp003184905--1||s__Priestia_D taiwanensis--4||s__Pseudobacillus aerolatus--2||s__Pseudobacillus badius--2||s__Pseudobacillus sp003600835--3||s__Pseudobacillus wudalianchiensis--7||s__Pseudomonas_E sp003428805--1||s__Psychrobacillus lasiicapitis--1||s__Psychrobacillus psychrodurans--3||s__Psychrobacillus psychrotolerans--1||s__Psychrobacillus sp001278755--1||s__Psychrobacillus sp008807035--1||s__Psychrobacillus sp012843435--1||s__Psychrobacillus sp018140925--1||s__Psychrobacillus sp900103605--1||s__Psychrobacillus vulpis--1||s__Pullulanibacillus camelliae--1||s__R196 sp004764705--1||s__RUG14133 sp902796085--1||s__Radiobacillus deserti--1||s__Robertmurraya korlensis--1||s__Robertmurraya sp003586445--1||s__Robertmurraya sp009917645--1||s__Robertmurraya sp011524525--1||s__Rossellomorea aquimaris_A--1||s__Rossellomorea aquimaris_C--1||s__Rossellomorea aquimaris_D--1||s__Rossellomorea enclensis--1||s__Rossellomorea haikouensis_A--1||s__Rossellomorea marisflavi--1||s__Rossellomorea marisflavi_A--1||s__Rossellomorea sp002561455--1||s__Rossellomorea sp002563655--2||s__Rossellomorea sp005938125--1||s__Rossellomorea sp006715245--1||s__Rossellomorea sp008364765--2||s__Rossellomorea sp011398925--2||s__Rossellomorea sp012911895--1||s__Rossellomorea sp017303375--1||s__Rossellomorea sp903645295--1||s__Rossellomorea sp904424705--2||s__Rossellomorea vietnamensis--1||s__Rossellomorea vietnamensis_A--2||s__Rummeliibacillus pycnus--2||s__Rummeliibacillus stabekisii--1||s__Rummeliibacillus suwonensis--1||s__SM2101 sp018588585--1||s__Saccharibacillus alkalitolerans--1||s__Saccharibacillus sacchari--1||s__Saccharococcus sp000632515--1||s__Saccharococcus thermophilus--1||s__Salibacterium halotolerans--1||s__Salipaludibacillus agaradhaerens--1||s__Salipaludibacillus neizhouensis--2||s__Salisediminibacterium beveridgei--1||s__Salisediminibacterium selenitireducens--3||s__Salsuginibacillus kocurii--1||s__Sediminibacillus terrae--1||s__Serpentinicella alkaliphila--1||s__Shewanella corallii--1||s__Solibacillus cecembensis--3||s__Solibacillus isronensis_A--1||s__Solibacillus silvestris--1||s__Solibacillus sp002736105--1||s__Solibacillus sp003073375--1||s__Solibacillus sp014836905--2||s__Solibacillus sp014836935--3||s__Sphingomonas turrisvirgatae--1||s__Sporosarcina koreensis_B--2||s__Sporosarcina limicola--4||s__Sporosarcina luteola--3||s__Sporosarcina luteola_A--2||s__Sporosarcina newyorkensis--2||s__Sporosarcina pasteurii--1||s__Sporosarcina psychrophila--4||s__Sporosarcina sp000586555--2||s__Sporosarcina sp000813425--2||s__Sporosarcina sp000829195--3||s__Sporosarcina sp001563475--1||s__Sporosarcina sp002077155--2||s__Sporosarcina sp002743255--3||s__Sporosarcina sp002743335--3||s__Sporosarcina sp002743375--3||s__Sporosarcina sp003351785--4||s__Sporosarcina sp003384035--2||s__Sporosarcina sp008369195--3||s__Sporosarcina sp009650995--4||s__Sporosarcina sp009651005--6||s__Sporosarcina sp013408665--2||s__Sporosarcina sp014282005--2||s__Sporosarcina sp014836415--2||s__Sporosarcina sp014836615--1||s__Sporosarcina sp016820585--4||s__Sporosarcina sp017347095--2||s__Sporosarcina sp017498505--2||s__Sporosarcina tadaridae--2||s__Sporosarcina ureae--2||s__Sporosarcina ureae_A--3||s__Sporosarcina ureae_B--3||s__Sporosarcina ureae_C--2||s__Sporosarcina ureilytica--1||s__Sutcliffiella_A halmapala--1||s__Sutcliffiella_A horikoshii--1||s__Sutcliffiella_A horikoshii_A--1||s__Sutcliffiella_A horikoshii_B--1||s__Sutcliffiella_A horikoshii_C--1||s__Sutcliffiella_A sp001293645--1||s__Sutcliffiella_A sp009363695--1||s__Sutcliffiella_A sp012524115--1||s__Sutcliffiella_A sp012911845--1||s__Tateyamaria omphalii--1||s__Tateyamaria omphalii_A--1||s__Tateyamaria sp000814025--1||s__Tateyamaria sp007995245--1||s__Terribacillus aidingensis--1||s__Terribacillus aidingensis_A--1||s__Terribacillus halophilus--1||s__Terribacillus halophilus_A--1||s__Terribacillus saccharophilus--1||s__Terribacillus saccharophilus_A--1||s__Terribacillus saccharophilus_B--1||s__Terribacillus sp002271665--1||s__Terribacillus sp002272135--1||s__Texcoconibacillus texcoconensis--1||s__URHB0009 sp000426085--1||s__URHB0009 sp011393025--1||s__Ureibacillus antri--2||s__Ureibacillus chungkukjangi--1||s__Ureibacillus endophyticus--2||s__Ureibacillus halotolerans--1||s__Ureibacillus manganicus--1||s__Ureibacillus massiliensis--4||s__Ureibacillus sinduriensis--2||s__Ureibacillus sp005491425--2||s__Ureibacillus sp012735355--1||s__Ureibacillus sp014836845--1||s__Ureibacillus sp017577605--1||s__Ureibacillus telephonicus--3||s__Ureibacillus terrenus--1||s__Ureibacillus thermophilus--1||s__Ureibacillus thermosphaericus--1||s__Ureibacillus timonensis--1||s__Ureibacillus xyleni--2||s__Ureibacillus yapensis--1||s__Virgibacillus proomii_B--1||s__Viridibacillus arenosi--1||s__Viridibacillus arvi--1||s__Viridibacillus sp002813185--2||s__Weizmannia acidiproducens--1||s__Weizmannia coagulans_A--1||s__Weizmannia ginsengihum--1:heptad_counter=MCP-24H--5||MCP-28H--3||MCP-34H--1||MCP-36H--1||MCP-38H--1||MCP-44H--754:lbd_counter=dCache_1--2||dCache_2--1||sCache_2--1:lca_tree=c__Bacilli:length_avg=144.66666666666666:length_max=179.0:length_min=92.0:length_std=17.295856922010735:length_sum=7378.0:mismatch_avg=9.352941176470589:mismatch_max=44.0:mismatch_min=0.0:mismatch_std=11.906004416951582:mismatch_sum=477.0:name=N314846:qcovhsp_avg=99.66666666666667:qcovhsp_max=100.0:qcovhsp_min=97.5:qcovhsp_std=0.6568612232935253:qcovhsp_sum=5083.0:qend_avg=144.7450980392157:qend_max=179.0:qend_min=92.0:qend_std=17.1916760523864:qend_sum=7382.0:qstart_avg=1.196078431372549:qstart_max=4.0:qstart_min=1.0:qstart_std=0.5663782426307442:qstart_sum=61.0:ref_name_counter=GB_GCA_001938995.1_protein.faa_MKZN01000024.1_28@PF00015_full_PFAM.421.648--1||GB_GCA_900110015.1_protein.faa_FOCD01000004.1_188@PF00015_full_PFAM.341.502--2||RS_GCF_000009045.1_protein.faa_NC_000964.3_1441@PF00015_full_PFAM.429.647--1||RS_GCF_000011645.1_protein.faa_NC_006270.3_1558@PF00015_full_PFAM.426.645--4||RS_GCF_000504165.1_protein.faa_NZ_AYSE01000007.1_137@PF00015_full_PFAM.431.645--4||RS_GCF_000507145.1_protein.faa_NZ_AYTO01000041.1_415@PF00015_full_PFAM.439.645--5||RS_GCF_000691165.1_protein.faa_NZ_ASJD01000011.1_33@PF00015_full_PFAM.368.572--1||RS_GCF_001042485.2_protein.faa_NZ_LBMN02000011.1_142@PF00015_full_PFAM.427.644--14||RS_GCF_001591825.1_protein.faa_NZ_BCVQ01000082.1_1@PF00015_full_PFAM.457.673--2||RS_GCF_001598215.1_protein.faa_NZ_BCXJ01000003.1_394@PF00015_full_PFAM.317.523--3||RS_GCF_001685015.1_protein.faa_NZ_MAYT01000002.1_27@PF00015_full_PFAM.1.427.628--1||RS_GCF_003217775.1_protein.faa_NZ_QJVJ01000006.1_31@PF00015_full_PFAM.451.660--1||RS_GCF_003432075.1_protein.faa_NZ_QWBU01000010.1_21@PF00015_full_PFAM.533.704--1||RS_GCF_004521915.1_protein.faa_NZ_SDKD01000014.1_28@PF00015_full_PFAM.473.687--1||RS_GCF_009651005.1_protein.faa_NZ_WHVW01000012.1_15@PF00015_full_PFAM.422.642--1||RS_GCF_009674765.1_protein.faa_NZ_WKKF01000002.1_798@PF00015_full_PFAM.445.647--1||RS_GCF_014217835.1_protein.faa_NZ_CP055263.1_4916@PF00015_full_PFAM.328.571--3||RS_GCF_016908835.1_protein.faa_NZ_JAFBEQ010000057.1_7@PF00015_full_PFAM.437.648--1||RS_GCF_900142675.1_protein.faa_NZ_FRBS01000006.1_179@PF00015_full_PFAM.312.568--1||RS_GCF_900156125.1_protein.faa_NZ_FTLX01000006.1_27@PF00015_full_PFAM.430.651--3:scovhsp_avg=67.75686274509803:scovhsp_max=78.9:scovhsp_min=52.5:scovhsp_std=7.260310045775203:scovhsp_sum=3455.5999999999995:send_avg=172.47058823529412:send_max=212.0:send_min=138.0:send_std=15.570938239138282:send_sum=8796.0:sstart_avg=28.901960784313726:sstart_max=65.0:sstart_min=1.0:sstart_std=14.455801467868577:sstart_sum=1474.0])0.602:0.0283168[&&NHX:Sample_counter=rhizpot1--21||rhizpot2--2||rhizpot3--17||rhiztom1--36||rhiztom2--6||rhiztom3--43:Type_counter=GTDB--648||capture--125:besthit_avg=93.36862745098041:besthit_max=100.0:besthit_min=69.9:besthit_std=8.21660489974:besthit_sum=4761.800000000001:bitscore_avg=235.7450980392157:bitscore_max=280.0:bitscore_min=153.0:bitscore_std=35.71433501397158:bitscore_sum=12023.0:capture_class_counter=c__Alphaproteobacteria--9||c__Bacilli--60||c__Bacteroidia--2||c__Campylobacteria--25||c__Clostridia--11||c__Desulfovibrionia--1||c__Gammaproteobacteria--15||c__Limnochordia--1||c__Syntrophomonadia--1:capture_domain_counter=d__Bacteria--125:capture_family_counter=f__Acidaminobacteraceae--1||f__Alteromonadaceae--1||f__Amphibacillaceae--2||f__Arcobacteraceae--22||f__Azospirillaceae--2||f__Bacillaceae--14||f__Bacillaceae_B--4||f__Bacillaceae_D--8||f__Bacillaceae_H--7||f__Beijerinckiaceae--1||f__Burkholderiaceae--3||f__Clostridiaceae--3||f__Competibacteraceae--1||f__DSM-1321--13||f__DTU087--1||f__Desulfovibrionaceae--1||f__Domibacillaceae--4||f__Enterobacteriaceae--3||f__Halomonadaceae--1||f__HyVt-429--1||f__Lachnospiraceae--7||f__Marinilabiliaceae--2||f__NBRC-103111--1||f__Paenibacillaceae--3||f__Planococcaceae--4||f__Rhizobiaceae--2||f__Rhodobacteraceae--1||f__Shewanellaceae--3||f__Sulfurimonadaceae--3||f__Syntrophomonadaceae--1||f__Terasakiellaceae--1||f__Vibrionaceae--2||f__Xanthobacteraceae--2:capture_genus_counter=g__BOG-933--1||g__Bacillus--11||g__Bacillus_BA--3||g__Bacillus_H--8||g__Bradyrhizobium--2||g__Buttiauxella--1||g__Butyribacter--1||g__CAG-632--1||g__Choladocola--1||g__Clostridium--3||g__Domibacillus--4||g__Enterobacter--2||g__Fusibacter_C--1||g__HyVt-429--1||g__Ideonella--1||g__JAAZMF01--1||g__Lacrimispora--1||g__Maridesulfovibrio--1||g__Massilia--1||g__Metabacillus--3||g__Oceanospirillum--1||g__Paenibacillus--2||g__Paenibacillus_AB--1||g__Paenibacillus_B--1||g__Pararhizobium--1||g__Parasporobacterium--1||g__Peribacillus--13||g__Plasticicumulans--1||g__Priestia--4||g__Pseudoalteromonas--1||g__Pseudooceanicola--1||g__Psychrobacillus--2||g__Rhodoblastus--1||g__Roseburia--1||g__Rossellomorea--4||g__Saccharicrinis--2||g__Sediminibacillus_A--1||g__Shewanella--3||g__Sinorhizobium--1||g__Skermanella--1||g__Sulfurimonas--3||g__Terasakiella--1||g__Terribacillus--1||g__UBA3282--1||g__UBA5314--1||g__UBA6211--22||g__Undibacterium--1||g__Ureibacillus--2||g__Vibrio--2:capture_order_counter=o__Arenicellales--1||o__Azospirillales--2||o__Bacillales--21||o__Bacillales_A--4||o__Bacillales_B--21||o__Bacillales_D--2||o__Bacillales_H--8||o__Bacteroidales--2||o__Burkholderiales--3||o__Campylobacterales--25||o__Clostridiales--3||o__Competibacterales--1||o__DTU087--1||o__Desulfovibrionales--1||o__Enterobacterales--9||o__Lachnospirales--7||o__Paenibacillales--4||o__Peptostreptococcales--1||o__Pseudomonadales--1||o__Rhizobiales--5||o__Rhodobacterales--1||o__Rhodospirillales--1||o__Syntrophomonadales--1:capture_phylum_counter=p__Bacteroidota--2||p__Campylobacterota--25||p__Desulfobacterota_I--1||p__Firmicutes--60||p__Firmicutes_A--11||p__Firmicutes_B--1||p__Firmicutes_G--1||p__Proteobacteria--24:capture_species_counter=s__BOG-933 sp003165295--1||s__Bacillus pumilus_N--1||s__Bacillus spizizenii--3||s__Bacillus subtilis--7||s__Bacillus_BA sp000504165--3||s__Bacillus_H clausii--1||s__Bacillus_H rhizosphaerae--7||s__Bradyrhizobium jicamae_A--2||s__Buttiauxella davisae_A--1||s__Butyribacter sp000436755--1||s__CAG-632 sp017460485--1||s__Choladocola sp910575445--1||s__Clostridium butyricum--3||s__Domibacillus enclensis--4||s__Enterobacter wuhouensis--2||s__Fusibacter_C sp001897605--1||s__HyVt-429 sp011052015--1||s__Ideonella sp000333615--1||s__JAAZMF01 sp012798955--1||s__Lacrimispora sp015057715--1||s__Maridesulfovibrio hydrothermalis--1||s__Massilia alkalitolerans--1||s__Metabacillus sp017497975--3||s__Oceanospirillum maris--1||s__Paenibacillus antarcticus--1||s__Paenibacillus polymyxa--1||s__Paenibacillus_AB flagellatus--1||s__Paenibacillus_B alvei--1||s__Pararhizobium sp900067135--1||s__Parasporobacterium paucivorans--1||s__Peribacillus sp002835675--7||s__Peribacillus sp018613325--6||s__Plasticicumulans acidivorans--1||s__Priestia megaterium--4||s__Pseudoalteromonas caenipelagi--1||s__Pseudooceanicola sp011806405--1||s__Psychrobacillus psychrodurans--2||s__Rhodoblastus acidophilus_A--1||s__Roseburia sp014804775--1||s__Rossellomorea aquimaris_D--1||s__Rossellomorea enclensis--3||s__Saccharicrinis marinus--2||s__Sediminibacillus_A massiliensis--1||s__Shewanella corallii--3||s__Sinorhizobium terangae--1||s__Skermanella mucosa--1||s__Sulfurimonas sp013607665--3||s__Terasakiella pusilla--1||s__Terribacillus saccharophilus--1||s__UBA3282 sp017936885--1||s__UBA5314 sp002410325--1||s__UBA6211 sp002421845--22||s__Undibacterium amnicola--1||s__Ureibacillus telephonicus--2||s__Vibrio nitrifigilis--2:evalue_avg=2.7078687544936833e-50:evalue_max=1.38e-48:evalue_min=6.37e-97:evalue_std=1.9323586617563165e-49:evalue_sum=1.3810130647917785e-48:gapopen_avg=0.13725490196078433:gapopen_max=2.0:gapopen_min=0.0:gapopen_std=0.40097919363165246:gapopen_sum=7.0:gtdb_class_counter=c__Alphaproteobacteria--5||c__Bacilli--620||c__Clostridia--21||c__Gammaproteobacteria--2:gtdb_domain_counter=d__Bacteria--648:gtdb_family_counter=f__Acidaminobacteraceae--2||f__Alkalibacillaceae--6||f__Amphibacillaceae--25||f__Anaerobacillaceae--2||f__Anoxybacillaceae--22||f__Bacillaceae--40||f__Bacillaceae_B--29||f__Bacillaceae_C--13||f__Bacillaceae_D--16||f__Bacillaceae_F--5||f__Bacillaceae_G--5||f__Bacillaceae_H--12||f__Bacillaceae_I--9||f__Bacillaceae_L--4||f__Bacillaceae_N--2||f__Brevibacillaceae--3||f__CAJFEE01--2||f__Caldibacillaceae--2||f__Caminicellaceae--3||f__Carnobacteriaceae--5||f__Clostridiaceae--7||f__DSM-1321--12||f__DSM-18226--40||f__DSM-25281--1||f__Domibacillaceae--42||f__Fictibacillaceae--12||f__HMF5848--2||f__Halobacillaceae--4||f__JC228--1||f__JCM-10596--2||f__Jeotgalibacillaceae--5||f__KJ1-10-99--2||f__Lachnospiraceae--1||f__Marinococcaceae--6||f__NBRC-103111--14||f__Natronincolaceae--6||f__Paenibacillaceae--24||f__Planococcaceae--223||f__Pseudomonadaceae--1||f__Rhodobacteraceae--4||f__SA4--3||f__SCSIO-06110--2||f__SM2101--1||f__Salisediminibacteriaceae--20||f__Shewanellaceae--1||f__Sphingomonadaceae--1||f__Sporolactobacillaceae--1||f__Thermotaleaceae--1||f__Vallitaleaceae--1||f__YIM-B00363--1:gtdb_genus_counter=g__45385--2||g__Alkalibacillus--3||g__Alkalicoccus--8||g__Alkalihalobacillus_A--1||g__Alteribacter--1||g__Amphibacillus_B--1||g__Amphibacillus_C--2||g__Amphibacillus_D--1||g__Anaerobacillus--2||g__Anaeromicrobium--1||g__Anaerosacchariphilus--1||g__Anoxybacillus--7||g__Anoxybacillus_A--3||g__Bacillus--26||g__Bacillus_AD--1||g__Bacillus_AG--1||g__Bacillus_AH--1||g__Bacillus_AI--2||g__Bacillus_AP--1||g__Bacillus_AT--2||g__Bacillus_AV--2||g__Bacillus_BA--2||g__Bacillus_BH--1||g__Bacillus_BJ--2||g__Bacillus_BM--4||g__Bacillus_BS--3||g__Bacillus_BV--2||g__Bacillus_BW--1||g__Bacillus_BX--2||g__Bacillus_H--3||g__Bacillus_J--1||g__Bacillus_L--6||g__Bacillus_M--1||g__Bacillus_P--1||g__Bacillus_S--3||g__Brevibacillus_B--1||g__C254--1||g__CFH-S0501--2||g__Caminicella--1||g__Caryophanon--6||g__Chengkuizengella--2||g__Clostridium--1||g__Clostridium_AD--3||g__Clostridium_AM--1||g__Clostridium_J--2||g__Clostridium_W--1||g__Cohnella--1||g__Cytobacillus--14||g__Desertibacillus--2||g__Domibacillus--16||g__Evansella--1||g__FJAT-44876--2||g__FJAT-45350--4||g__FJAT-46582--9||g__FJAT-49754--1||g__Falsibacillus--1||g__Fictibacillus--11||g__Fictibacillus_C--1||g__Filobacillus--1||g__Fusibacter_C--2||g__GCA-2733545--1||g__Geobacillus--6||g__Gorillibacterium--1||g__Gottfriedia--1||g__Gracilibacillus--3||g__HGW-1--1||g__HMF5848--2||g__HU2P27--1||g__Halalkalibacillus--1||g__Halobacillus_A--1||g__Halolactibacillus--2||g__Harrysmithimonas--2||g__Heyndrickxia--8||g__JACDOC01--1||g__Jeotgalibacillus--5||g__K2R23-3--1||g__Kurthia--5||g__L13--1||g__LacT--1||g__Litchfieldia--2||g__Lysinibacillus--46||g__Lysinibacillus_B--5||g__M1-B18--1||g__MEC069--1||g__Maledivibacter--1||g__Marinilactibacillus--5||g__Melghiribacillus--1||g__Mesobacillus--5||g__Metabacillus--13||g__Metalysinibacillus--9||g__Metasolibacillus--7||g__Natronincola_A--1||g__Neobacillus--3||g__Niallia--10||g__Paenibacillus--6||g__Paenibacillus_A--5||g__Paenibacillus_AB--3||g__Paenibacillus_AH--1||g__Paenibacillus_AI--1||g__Paenibacillus_AK--1||g__Paenibacillus_B--5||g__Paenibacillus_C--1||g__Paenibacillus_E--6||g__Paenibacillus_J--1||g__Paenibacillus_S--1||g__Paenibacillus_T--1||g__Paenibacillus_Z--1||g__Paenisporosarcina--1||g__Parageobacillus--4||g__Paraliobacillus_A--2||g__Paramaledivibacter--1||g__Pelagirhabdus--1||g__Peribacillus--9||g__Pontibacillus--2||g__Pontibacillus_A--1||g__Priestia--9||g__Priestia_D--4||g__Pseudobacillus--14||g__Pseudomonas_E--1||g__Psychrobacillus--11||g__Pullulanibacillus--1||g__R196--1||g__RUG14133--1||g__Radiobacillus--1||g__Robertmurraya--4||g__Rossellomorea--24||g__Rummeliibacillus--4||g__SM2101--1||g__Saccharibacillus--2||g__Saccharococcus--2||g__Salibacterium--3||g__Salipaludibacillus--3||g__Salisediminibacterium--4||g__Salsuginibacillus--1||g__Sediminibacillus--1||g__Serpentinicella--1||g__Shewanella--1||g__Solibacillus--12||g__Sphingomonas--1||g__Sporosarcina--84||g__Sutcliffiella_A--9||g__Tateyamaria--4||g__Terribacillus--9||g__Texcoconibacillus--1||g__URHB0009--2||g__Ureibacillus--28||g__Virgibacillus--1||g__Viridibacillus--4||g__Weizmannia--3:gtdb_order_counter=o__Bacillales--98||o__Bacillales_A--223||o__Bacillales_B--142||o__Bacillales_D--37||o__Bacillales_G--13||o__Bacillales_H--51||o__Brevibacillales--3||o__CAJFEE01--2||o__Caldalkalibacillales--2||o__Clostridiales--7||o__DSM-16016--2||o__Enterobacterales--1||o__JC228--1||o__Lachnospirales--2||o__Lactobacillales--5||o__Paenibacillales--41||o__Peptostreptococcales--12||o__Pseudomonadales--1||o__Rhodobacterales--4||o__Sphingomonadales--1:gtdb_phylum_counter=p__Firmicutes--620||p__Firmicutes_A--21||p__Proteobacteria--7:gtdb_species_counter=s__45385 sp002156385--2||s__Alkalibacillus almallahensis--1||s__Alkalibacillus haloalkaliphilus--1||s__Alkalibacillus haloalkaliphilus_A--1||s__Alkalicoccus chagannorensis--2||s__Alkalicoccus daliensis--2||s__Alkalicoccus luteus--1||s__Alkalicoccus sp006965545--2||s__Alkalicoccus urumqiensis--1||s__Alkalihalobacillus_A gibsonii_A--1||s__Alteribacter populi--1||s__Amphibacillus_B sediminis--1||s__Amphibacillus_C cookii--1||s__Amphibacillus_C jilinensis--1||s__Amphibacillus_D marinus--1||s__Anaerobacillus alkalidiazotrophicus--1||s__Anaerobacillus sp007120055--1||s__Anaeromicrobium sediminis--1||s__Anaerosacchariphilus polymeriproducens--1||s__Anoxybacillus ayderensis--1||s__Anoxybacillus flavithermus--1||s__Anoxybacillus flavithermus_E--1||s__Anoxybacillus gonensis--1||s__Anoxybacillus mongoliensis--1||s__Anoxybacillus tengchongensis--1||s__Anoxybacillus thermarum--1||s__Anoxybacillus_A rupiensis--1||s__Anoxybacillus_A tepidamans--1||s__Anoxybacillus_A tepidamans_A--1||s__Bacillus altitudinis--2||s__Bacillus australimaris--2||s__Bacillus inaquosorum--1||s__Bacillus pumilus--2||s__Bacillus pumilus_G--1||s__Bacillus pumilus_M--2||s__Bacillus pumilus_N--2||s__Bacillus safensis--2||s__Bacillus sp010093085--1||s__Bacillus sp013155385--2||s__Bacillus sp014764715--2||s__Bacillus spizizenii--1||s__Bacillus subtilis--1||s__Bacillus subtilis_G--1||s__Bacillus vallismortis--1||s__Bacillus xiamenensis--1||s__Bacillus zhangzhouensis--2||s__Bacillus_AD endoradicis--1||s__Bacillus_AG koreensis--1||s__Bacillus_AH lentus--1||s__Bacillus_AI deserti--1||s__Bacillus_AI deserti_A--1||s__Bacillus_AP aidingensis--1||s__Bacillus_AT mannanilyticus--2||s__Bacillus_AV solimangrovi--2||s__Bacillus_BA abyssalis--1||s__Bacillus_BA sp000504165--1||s__Bacillus_BH sp017745675--1||s__Bacillus_BJ canaveralius--1||s__Bacillus_BJ sp002860165--1||s__Bacillus_BM salacetis--1||s__Bacillus_BM sp000181495--1||s__Bacillus_BM sp003316765--1||s__Bacillus_BM vietnamensis_B--1||s__Bacillus_BS mesophilus--1||s__Bacillus_BS sp008364785--1||s__Bacillus_BS sp016890225--1||s__Bacillus_BV luteolus--1||s__Bacillus_BV sp014960805--1||s__Bacillus_BW pakistanensis--1||s__Bacillus_BX ectoiniformans--2||s__Bacillus_H clausii--1||s__Bacillus_H clausii_B--1||s__Bacillus_H rhizosphaerae--1||s__Bacillus_J thermoamylovorans--1||s__Bacillus_L akibai--1||s__Bacillus_L krulwichiae--1||s__Bacillus_L nanhaiisediminis--1||s__Bacillus_L okhensis--1||s__Bacillus_L wakoensis--2||s__Bacillus_M halodurans--1||s__Bacillus_P sp002858905--1||s__Bacillus_S marmarensis--1||s__Bacillus_S pseudofirmus--1||s__Bacillus_S sp002797325--1||s__Brevibacillus_B sp006170445--1||s__C254 sp002797315--1||s__CFH-S0501 sp004521915--2||s__Caminicella sporogenes--1||s__Caryophanon latum--3||s__Caryophanon sp018384745--3||s__Chengkuizengella marina--1||s__Chengkuizengella sediminis--1||s__Clostridium butyricum_B--1||s__Clostridium_AD estertheticum--1||s__Clostridium_AD estertheticum_C--1||s__Clostridium_AD sp018861905--1||s__Clostridium_AM sp012926525--1||s__Clostridium_J senegalense--1||s__Clostridium_J sp900548455--1||s__Clostridium_W aceticum--1||s__Cohnella sp003208555--1||s__Cytobacillus dafuensis--1||s__Cytobacillus eiseniae--2||s__Cytobacillus gottheilii--1||s__Cytobacillus horneckiae--1||s__Cytobacillus massiliigabonensis--1||s__Cytobacillus praedii--2||s__Cytobacillus solani--2||s__Cytobacillus sp001509555--1||s__Cytobacillus sp018343665--1||s__Cytobacillus sp019039215--2||s__Desertibacillus haloalkaliphilus--2||s__Domibacillus aminovorans--1||s__Domibacillus antri--1||s__Domibacillus enclensis--4||s__Domibacillus epiphyticus--1||s__Domibacillus indicus--2||s__Domibacillus iocasae--2||s__Domibacillus mangrovi--1||s__Domibacillus robiginosus--3||s__Domibacillus tundrae--1||s__Evansella clarkii--1||s__FJAT-44876 sp002335745--2||s__FJAT-45350 sp002335805--4||s__FJAT-46582 sp002261155--3||s__FJAT-46582 sp002797355--1||s__FJAT-46582 sp002797375--2||s__FJAT-46582 sp016820555--3||s__FJAT-49754 sp018343525--1||s__Falsibacillus albus--1||s__Fictibacillus arsenicus--1||s__Fictibacillus barbaricus--1||s__Fictibacillus halophilus--1||s__Fictibacillus nanhaiensis_A--1||s__Fictibacillus nanhaiensis_B--1||s__Fictibacillus phosphorivorans_A--1||s__Fictibacillus phosphorivorans_B--1||s__Fictibacillus phosphorivorans_C--1||s__Fictibacillus sp004216955--1||s__Fictibacillus sp005503015--1||s__Fictibacillus sp014836645--1||s__Fictibacillus_C sp001510655--1||s__Filobacillus milosensis--1||s__Fusibacter_C sp001897605--1||s__Fusibacter_C sp002441045--1||s__GCA-2733545 sp002733545--1||s__Geobacillus lituanicus--1||s__Geobacillus thermocatenulatus--1||s__Geobacillus thermoleovorans--1||s__Geobacillus thermoleovorans_A--1||s__Geobacillus vulcani--1||s__Geobacillus zalihae--1||s__Gorillibacterium massiliense--1||s__Gottfriedia sp017814275--1||s__Gracilibacillus dipsosauri--1||s__Gracilibacillus sp009498735--2||s__HGW-1 sp002841625--1||s__HMF5848 sp003944835--2||s__HU2P27 sp014280935--1||s__Halalkalibacillus halophilus--1||s__Halobacillus_A seohaensis--1||s__Halolactibacillus alkaliphilus--1||s__Halolactibacillus miurensis--1||s__Harrysmithimonas galli--2||s__Heyndrickxia oleronia--3||s__Heyndrickxia sporothermodurans--1||s__Heyndrickxia sporothermodurans_A--1||s__Heyndrickxia vini--3||s__JACDOC01 sp017656295--1||s__Jeotgalibacillus alimentarius--1||s__Jeotgalibacillus malaysiensis--1||s__Jeotgalibacillus salarius--1||s__Jeotgalibacillus sp004405105--1||s__Jeotgalibacillus terrae--1||s__K2R23-3 sp003595195--1||s__Kurthia gibsonii--1||s__Kurthia massiliensis--1||s__Kurthia senegalensis--1||s__Kurthia sibirica--1||s__Kurthia sp018065935--1||s__L13 sp012955605--1||s__LacT sp009017255--1||s__Litchfieldia salsa--2||s__Lysinibacillus boronitolerans--2||s__Lysinibacillus capsici--2||s__Lysinibacillus contaminans--2||s__Lysinibacillus fusiformis--3||s__Lysinibacillus fusiformis_D--3||s__Lysinibacillus fusiformis_E--2||s__Lysinibacillus fusiformis_F--2||s__Lysinibacillus macroides--4||s__Lysinibacillus mangiferihumi--2||s__Lysinibacillus pakistanensis--2||s__Lysinibacillus parviboronicapiens--2||s__Lysinibacillus sp001275675--1||s__Lysinibacillus sp001278875--1||s__Lysinibacillus sp001308875--2||s__Lysinibacillus sp002237755--1||s__Lysinibacillus sp002340205--1||s__Lysinibacillus sp002973635--1||s__Lysinibacillus sp006864135--1||s__Lysinibacillus sp009724685--2||s__Lysinibacillus sphaericus--2||s__Lysinibacillus sphaericus_A--3||s__Lysinibacillus sphaericus_B--1||s__Lysinibacillus sphaericus_D--2||s__Lysinibacillus xylanilyticus--1||s__Lysinibacillus xylanilyticus_A--1||s__Lysinibacillus_B odysseyi--2||s__Lysinibacillus_B odysseyi_A--2||s__Lysinibacillus_B sp002359075--1||s__M1-B18 sp018432235--1||s__MEC069 sp004514475--1||s__Maledivibacter halophilus--1||s__Marinilactibacillus piezotolerans--1||s__Marinilactibacillus psychrotolerans--2||s__Marinilactibacillus sp017599325--2||s__Melghiribacillus sp017656265--1||s__Mesobacillus oceanisediminis_A--1||s__Mesobacillus selenatarsenatis--1||s__Mesobacillus selenatarsenatis_A--1||s__Mesobacillus subterraneus--1||s__Mesobacillus subterraneus_A--1||s__Metabacillus crassostreae--1||s__Metabacillus litoralis--1||s__Metabacillus litoralis_A--2||s__Metabacillus litoralis_B--1||s__Metabacillus niabensis--2||s__Metabacillus sp002871465--1||s__Metabacillus sp004801455--1||s__Metabacillus sp017497975--3||s__Metabacillus weihaiensis--1||s__Metalysinibacillus alkalisoli--4||s__Metalysinibacillus jejuensis--2||s__Metalysinibacillus saudimassiliensis--3||s__Metasolibacillus fluoroglycofenilyticus--2||s__Metasolibacillus meyeri--3||s__Metasolibacillus ndiopicus--1||s__Metasolibacillus sp002360295--1||s__Natronincola_A peptidivorans--1||s__Neobacillus jeddahensis--1||s__Neobacillus rubiinfantis--1||s__Neobacillus thermocopriae--1||s__Niallia circulans--1||s__Niallia circulans_A--2||s__Niallia circulans_B--1||s__Niallia nealsonii--1||s__Niallia sp001076885--1||s__Niallia sp009183415--1||s__Niallia sp011524565--1||s__Niallia sp900199695--1||s__Niallia taxi--1||s__Paenibacillus azoreducens--1||s__Paenibacillus dakarensis--1||s__Paenibacillus graminis--1||s__Paenibacillus polymyxa--1||s__Paenibacillus polymyxa_C--1||s__Paenibacillus uliginis--1||s__Paenibacillus_A aceti--2||s__Paenibacillus_A lutimineralis--2||s__Paenibacillus_A sp900069005--1||s__Paenibacillus_AB flagellatus--1||s__Paenibacillus_AB hemerocallicola--1||s__Paenibacillus_AB mesophilus--1||s__Paenibacillus_AH cisolokensis--1||s__Paenibacillus_AI eucommiae--1||s__Paenibacillus_AK turpanensis--1||s__Paenibacillus_B alvei--1||s__Paenibacillus_B assamensis--1||s__Paenibacillus_B sp001894745--1||s__Paenibacillus_B sp007786455--1||s__Paenibacillus_B sp014841135--1||s__Paenibacillus_C nanensis--1||s__Paenibacillus_E oryzisoli--1||s__Paenibacillus_E plantarum--1||s__Paenibacillus_E planticolens--1||s__Paenibacillus_E qinlingensis--1||s__Paenibacillus_E sp001428045--1||s__Paenibacillus_E sp001428105--1||s__Paenibacillus_J nuruki--1||s__Paenibacillus_S sp001956045--1||s__Paenibacillus_T cellulosilyticus--1||s__Paenibacillus_Z methanolicus--1||s__Paenisporosarcina sp018816185--1||s__Parageobacillus thermantarcticus--1||s__Parageobacillus thermoglucosidasius--1||s__Parageobacillus thermoglucosidasius_A--1||s__Parageobacillus toebii--1||s__Paraliobacillus_A zengyii--2||s__Paramaledivibacter caminithermalis--1||s__Pelagirhabdus alkalitolerans--1||s__Peribacillus massiliglaciei--1||s__Peribacillus muralis--1||s__Peribacillus muralis_A--1||s__Peribacillus psychrosaccharolyticus--1||s__Peribacillus simplex_B--1||s__Peribacillus sp002835675--1||s__Peribacillus sp017355165--1||s__Peribacillus sp018613325--1||s__Peribacillus sp900112495--1||s__Pontibacillus litoralis--1||s__Pontibacillus yanchengensis--1||s__Pontibacillus_A halophilus--1||s__Priestia aryabhattai--1||s__Priestia aryabhattai_A--1||s__Priestia flexa--1||s__Priestia iocasae--1||s__Priestia megaterium--2||s__Priestia megaterium_A--1||s__Priestia megaterium_B--1||s__Priestia sp003184905--1||s__Priestia_D taiwanensis--4||s__Pseudobacillus aerolatus--2||s__Pseudobacillus badius--2||s__Pseudobacillus sp003600835--3||s__Pseudobacillus wudalianchiensis--7||s__Pseudomonas_E sp003428805--1||s__Psychrobacillus lasiicapitis--1||s__Psychrobacillus psychrodurans--3||s__Psychrobacillus psychrotolerans--1||s__Psychrobacillus sp001278755--1||s__Psychrobacillus sp008807035--1||s__Psychrobacillus sp012843435--1||s__Psychrobacillus sp018140925--1||s__Psychrobacillus sp900103605--1||s__Psychrobacillus vulpis--1||s__Pullulanibacillus camelliae--1||s__R196 sp004764705--1||s__RUG14133 sp902796085--1||s__Radiobacillus deserti--1||s__Robertmurraya korlensis--1||s__Robertmurraya sp003586445--1||s__Robertmurraya sp009917645--1||s__Robertmurraya sp011524525--1||s__Rossellomorea aquimaris_A--1||s__Rossellomorea aquimaris_C--1||s__Rossellomorea aquimaris_D--1||s__Rossellomorea enclensis--1||s__Rossellomorea haikouensis_A--1||s__Rossellomorea marisflavi--1||s__Rossellomorea marisflavi_A--1||s__Rossellomorea sp002561455--1||s__Rossellomorea sp002563655--2||s__Rossellomorea sp005938125--1||s__Rossellomorea sp006715245--1||s__Rossellomorea sp008364765--2||s__Rossellomorea sp011398925--2||s__Rossellomorea sp012911895--1||s__Rossellomorea sp017303375--1||s__Rossellomorea sp903645295--1||s__Rossellomorea sp904424705--2||s__Rossellomorea vietnamensis--1||s__Rossellomorea vietnamensis_A--2||s__Rummeliibacillus pycnus--2||s__Rummeliibacillus stabekisii--1||s__Rummeliibacillus suwonensis--1||s__SM2101 sp018588585--1||s__Saccharibacillus alkalitolerans--1||s__Saccharibacillus sacchari--1||s__Saccharococcus sp000632515--1||s__Saccharococcus thermophilus--1||s__Salibacterium halotolerans--2||s__Salibacterium qingdaonense--1||s__Salipaludibacillus agaradhaerens--1||s__Salipaludibacillus neizhouensis--2||s__Salisediminibacterium beveridgei--1||s__Salisediminibacterium selenitireducens--3||s__Salsuginibacillus kocurii--1||s__Sediminibacillus terrae--1||s__Serpentinicella alkaliphila--1||s__Shewanella corallii--1||s__Solibacillus cecembensis--3||s__Solibacillus isronensis_A--1||s__Solibacillus silvestris--1||s__Solibacillus sp002736105--1||s__Solibacillus sp003073375--1||s__Solibacillus sp014836905--2||s__Solibacillus sp014836935--3||s__Sphingomonas turrisvirgatae--1||s__Sporosarcina koreensis_B--2||s__Sporosarcina limicola--4||s__Sporosarcina luteola--3||s__Sporosarcina luteola_A--2||s__Sporosarcina newyorkensis--2||s__Sporosarcina pasteurii--1||s__Sporosarcina psychrophila--4||s__Sporosarcina sp000586555--2||s__Sporosarcina sp000813425--2||s__Sporosarcina sp000829195--3||s__Sporosarcina sp001563475--1||s__Sporosarcina sp002077155--2||s__Sporosarcina sp002743255--3||s__Sporosarcina sp002743335--3||s__Sporosarcina sp002743375--3||s__Sporosarcina sp003351785--4||s__Sporosarcina sp003384035--2||s__Sporosarcina sp008369195--3||s__Sporosarcina sp009650995--4||s__Sporosarcina sp009651005--6||s__Sporosarcina sp013408665--2||s__Sporosarcina sp014282005--2||s__Sporosarcina sp014836415--2||s__Sporosarcina sp014836615--1||s__Sporosarcina sp016820585--4||s__Sporosarcina sp017347095--2||s__Sporosarcina sp017498505--2||s__Sporosarcina tadaridae--2||s__Sporosarcina ureae--2||s__Sporosarcina ureae_A--3||s__Sporosarcina ureae_B--3||s__Sporosarcina ureae_C--2||s__Sporosarcina ureilytica--1||s__Sutcliffiella_A halmapala--1||s__Sutcliffiella_A horikoshii--1||s__Sutcliffiella_A horikoshii_A--1||s__Sutcliffiella_A horikoshii_B--1||s__Sutcliffiella_A horikoshii_C--1||s__Sutcliffiella_A sp001293645--1||s__Sutcliffiella_A sp009363695--1||s__Sutcliffiella_A sp012524115--1||s__Sutcliffiella_A sp012911845--1||s__Tateyamaria omphalii--1||s__Tateyamaria omphalii_A--1||s__Tateyamaria sp000814025--1||s__Tateyamaria sp007995245--1||s__Terribacillus aidingensis--1||s__Terribacillus aidingensis_A--1||s__Terribacillus halophilus--1||s__Terribacillus halophilus_A--1||s__Terribacillus saccharophilus--1||s__Terribacillus saccharophilus_A--1||s__Terribacillus saccharophilus_B--1||s__Terribacillus sp002271665--1||s__Terribacillus sp002272135--1||s__Texcoconibacillus texcoconensis--1||s__URHB0009 sp000426085--1||s__URHB0009 sp011393025--1||s__Ureibacillus antri--2||s__Ureibacillus chungkukjangi--1||s__Ureibacillus endophyticus--2||s__Ureibacillus halotolerans--1||s__Ureibacillus manganicus--1||s__Ureibacillus massiliensis--4||s__Ureibacillus sinduriensis--2||s__Ureibacillus sp005491425--2||s__Ureibacillus sp012735355--1||s__Ureibacillus sp014836845--1||s__Ureibacillus sp017577605--1||s__Ureibacillus telephonicus--3||s__Ureibacillus terrenus--1||s__Ureibacillus thermophilus--1||s__Ureibacillus thermosphaericus--1||s__Ureibacillus timonensis--1||s__Ureibacillus xyleni--2||s__Ureibacillus yapensis--1||s__Virgibacillus proomii_B--1||s__Viridibacillus arenosi--1||s__Viridibacillus arvi--1||s__Viridibacillus sp002813185--2||s__Weizmannia acidiproducens--1||s__Weizmannia coagulans_A--1||s__Weizmannia ginsengihum--1:heptad_counter=MCP-24H--8||MCP-28H--3||MCP-34H--1||MCP-36H--1||MCP-38H--2||MCP-44H--758:lbd_counter=dCache_1--2||dCache_2--1||sCache_2--1:lca_tree=c__Bacilli:length_avg=144.66666666666666:length_max=179.0:length_min=92.0:length_std=17.295856922010735:length_sum=7378.0:mismatch_avg=9.352941176470589:mismatch_max=44.0:mismatch_min=0.0:mismatch_std=11.906004416951582:mismatch_sum=477.0:name=N314847:qcovhsp_avg=99.66666666666667:qcovhsp_max=100.0:qcovhsp_min=97.5:qcovhsp_std=0.6568612232935253:qcovhsp_sum=5083.0:qend_avg=144.7450980392157:qend_max=179.0:qend_min=92.0:qend_std=17.1916760523864:qend_sum=7382.0:qstart_avg=1.196078431372549:qstart_max=4.0:qstart_min=1.0:qstart_std=0.5663782426307442:qstart_sum=61.0:ref_name_counter=GB_GCA_001938995.1_protein.faa_MKZN01000024.1_28@PF00015_full_PFAM.421.648--1||GB_GCA_900110015.1_protein.faa_FOCD01000004.1_188@PF00015_full_PFAM.341.502--2||RS_GCF_000009045.1_protein.faa_NC_000964.3_1441@PF00015_full_PFAM.429.647--1||RS_GCF_000011645.1_protein.faa_NC_006270.3_1558@PF00015_full_PFAM.426.645--4||RS_GCF_000504165.1_protein.faa_NZ_AYSE01000007.1_137@PF00015_full_PFAM.431.645--4||RS_GCF_000507145.1_protein.faa_NZ_AYTO01000041.1_415@PF00015_full_PFAM.439.645--5||RS_GCF_000691165.1_protein.faa_NZ_ASJD01000011.1_33@PF00015_full_PFAM.368.572--1||RS_GCF_001042485.2_protein.faa_NZ_LBMN02000011.1_142@PF00015_full_PFAM.427.644--14||RS_GCF_001591825.1_protein.faa_NZ_BCVQ01000082.1_1@PF00015_full_PFAM.457.673--2||RS_GCF_001598215.1_protein.faa_NZ_BCXJ01000003.1_394@PF00015_full_PFAM.317.523--3||RS_GCF_001685015.1_protein.faa_NZ_MAYT01000002.1_27@PF00015_full_PFAM.1.427.628--1||RS_GCF_003217775.1_protein.faa_NZ_QJVJ01000006.1_31@PF00015_full_PFAM.451.660--1||RS_GCF_003432075.1_protein.faa_NZ_QWBU01000010.1_21@PF00015_full_PFAM.533.704--1||RS_GCF_004521915.1_protein.faa_NZ_SDKD01000014.1_28@PF00015_full_PFAM.473.687--1||RS_GCF_009651005.1_protein.faa_NZ_WHVW01000012.1_15@PF00015_full_PFAM.422.642--1||RS_GCF_009674765.1_protein.faa_NZ_WKKF01000002.1_798@PF00015_full_PFAM.445.647--1||RS_GCF_014217835.1_protein.faa_NZ_CP055263.1_4916@PF00015_full_PFAM.328.571--3||RS_GCF_016908835.1_protein.faa_NZ_JAFBEQ010000057.1_7@PF00015_full_PFAM.437.648--1||RS_GCF_900142675.1_protein.faa_NZ_FRBS01000006.1_179@PF00015_full_PFAM.312.568--1||RS_GCF_900156125.1_protein.faa_NZ_FTLX01000006.1_27@PF00015_full_PFAM.430.651--3:scovhsp_avg=67.75686274509803:scovhsp_max=78.9:scovhsp_min=52.5:scovhsp_std=7.260310045775203:scovhsp_sum=3455.5999999999995:send_avg=172.47058823529412:send_max=212.0:send_min=138.0:send_std=15.570938239138282:send_sum=8796.0:sstart_avg=28.901960784313726:sstart_max=65.0:sstart_min=1.0:sstart_std=14.455801467868577:sstart_sum=1474.0],(((GB_GCA_015231605.1_protein.faa_JADGBG010000031.1_16@PF00015_full_PFAM.1.118.203:0.132789[&&NHX:Type=GTDB:gtdb_class=c__Alphaproteobacteria:gtdb_domain=d__Bacteria:gtdb_family=f__Magnetovibrionaceae:gtdb_genus=g__JADGBG01:gtdb_order=o__Rhodospirillales:gtdb_phylum=p__Proteobacteria:gtdb_species=s__JADGBG01 sp015231605:heptad=MCP-44H:species=d__Bacteria_p__Proteobacteria_c__Alphaproteobacteria_o__Rhodospirillales_f__Magnetovibrionaceae_g__JADGBG01_s__JADGBG01 sp015231605],(GB_GCA_016763255.1_protein.faa_JAESUA010000019.1_3@PF00015_full_PFAM.285.365:1.8e-08,((GB_GCA_016763895.1_protein.faa_JAESSV010000245.1_2@PF00015_full_PFAM.276.359:0.0179327,GB_GCA_016764335.1_protein.faa_JAESSB010000001.1_65@PF00015_full_PFAM.298.385:0.0671555)0.941:0.128241[&&NHX:Sample_counter=:Type_counter=:capture_class_counter=:capture_domain_counter=:capture_family_counter=:capture_genus_counter=:capture_order_counter=:capture_phylum_counter=:capture_species_counter=:gtdb_class_counter=:gtdb_domain_counter=:gtdb_family_counter=:gtdb_genus_counter=:gtdb_order_counter=:gtdb_phylum_counter=:gtdb_species_counter=:heptad_counter=:lbd_counter=:name=N314852:ref_name_counter=],(GB_GCA_002732845.1_protein.faa_NVSZ01000055.1_11@PF00015_full_PFAM.1.269.350:6e-09[&&NHX:Type=GTDB:gtdb_class=c__Alphaproteobacteria:gtdb_domain=d__Bacteria:gtdb_family=f__Magnetovibrionaceae:gtdb_genus=g__Magnetovibrio:gtdb_order=o__Rhodospirillales:gtdb_phylum=p__Proteobacteria:gtdb_species=s__Magnetovibrio sp002732845:heptad=MCP-24H:species=d__Bacteria_p__Proteobacteria_c__Alphaproteobacteria_o__Rhodospirillales_f__Magnetovibrionaceae_g__Magnetovibrio_s__Magnetovibrio sp002732845],GB_GCA_002401565.1_protein.faa_NVTL01000012.1_47@PF00015_full_PFAM.264.344:0.0785574)0.965:0.132767[&&NHX:Sample_counter=:Type_counter=GTDB--1:capture_class_counter=:capture_domain_counter=:capture_family_counter=:capture_genus_counter=:capture_order_counter=:capture_phylum_counter=:capture_species_counter=:gtdb_class_counter=c__Alphaproteobacteria--1:gtdb_domain_counter=d__Bacteria--1:gtdb_family_counter=f__Magnetovibrionaceae--1:gtdb_genus_counter=g__Magnetovibrio--1:gtdb_order_counter=o__Rhodospirillales--1:gtdb_phylum_counter=p__Proteobacteria--1:gtdb_species_counter=s__Magnetovibrio sp002732845--1:heptad_counter=MCP-24H--1:lbd_counter=:lca_tree=s__Magnetovibrio sp002732845:name=N314855:ref_name_counter=])0.853:0.0650442[&&NHX:Sample_counter=:Type_counter=GTDB--1:capture_class_counter=:capture_domain_counter=:capture_family_counter=:capture_genus_counter=:capture_order_counter=:capture_phylum_counter=:capture_species_counter=:gtdb_class_counter=c__Alphaproteobacteria--1:gtdb_domain_counter=d__Bacteria--1:gtdb_family_counter=f__Magnetovibrionaceae--1:gtdb_genus_counter=g__Magnetovibrio--1:gtdb_order_counter=o__Rhodospirillales--1:gtdb_phylum_counter=p__Proteobacteria--1:gtdb_species_counter=s__Magnetovibrio sp002732845--1:heptad_counter=MCP-24H--1:lbd_counter=:lca_tree=s__Magnetovibrio sp002732845:name=N314856:ref_name_counter=])0.897:0.105919[&&NHX:Sample_counter=:Type_counter=GTDB--1:capture_class_counter=:capture_domain_counter=:capture_family_counter=:capture_genus_counter=:capture_order_counter=:capture_phylum_counter=:capture_species_counter=:gtdb_class_counter=c__Alphaproteobacteria--1:gtdb_domain_counter=d__Bacteria--1:gtdb_family_counter=f__Magnetovibrionaceae--1:gtdb_genus_counter=g__Magnetovibrio--1:gtdb_order_counter=o__Rhodospirillales--1:gtdb_phylum_counter=p__Proteobacteria--1:gtdb_species_counter=s__Magnetovibrio sp002732845--1:heptad_counter=MCP-24H--1:lbd_counter=:lca_tree=s__Magnetovibrio sp002732845:name=N314857:ref_name_counter=])0.863:0.216129[&&NHX:Sample_counter=:Type_counter=GTDB--2:capture_class_counter=:capture_domain_counter=:capture_family_counter=:capture_genus_counter=:capture_order_counter=:capture_phylum_counter=:capture_species_counter=:gtdb_class_counter=c__Alphaproteobacteria--2:gtdb_domain_counter=d__Bacteria--2:gtdb_family_counter=f__Magnetovibrionaceae--2:gtdb_genus_counter=g__JADGBG01--1||g__Magnetovibrio--1:gtdb_order_counter=o__Rhodospirillales--2:gtdb_phylum_counter=p__Proteobacteria--2:gtdb_species_counter=s__JADGBG01 sp015231605--1||s__Magnetovibrio sp002732845--1:heptad_counter=MCP-24H--1||MCP-44H--1:lbd_counter=:lca_tree=f__Magnetovibrionaceae:name=N314858:ref_name_counter=],(GB_GCA_013203595.1_protein.faa_JABMNT010000032.1_91@PF00015_full_PFAM.269.357:0.0913485,(GB_GCA_001830425.1_protein.faa_MIAA01000044.1_14@PF00015_full_PFAM.1.121.211:0.17861[&&NHX:Type=GTDB:gtdb_class=c__Alphaproteobacteria:gtdb_domain=d__Bacteria:gtdb_family=f__2-02-FULL-58-16:gtdb_genus=g__2-02-FULL-58-16:gtdb_order=o__Rhodospirillales:gtdb_phylum=p__Proteobacteria:gtdb_species=s__2-02-FULL-58-16 sp001830425:heptad=MCP-38H:species=d__Bacteria_p__Proteobacteria_c__Alphaproteobacteria_o__Rhodospirillales_f__2-02-FULL-58-16_g__2-02-FULL-58-16_s__2-02-FULL-58-16 sp001830425],GB_GCA_016845145.1_protein.faa_JAERTE010000096.1_12@PF00015_full_PFAM.1.112.204:0.253987[&&NHX:Type=GTDB:gtdb_class=c__Alphaproteobacteria:gtdb_domain=d__Bacteria:gtdb_family=f__Casp-alpha2:gtdb_genus=g__TMED8:gtdb_order=o__Rhodospirillales:gtdb_phylum=p__Proteobacteria:gtdb_species=s__TMED8 sp016845145:heptad=MCP-38H:species=d__Bacteria_p__Proteobacteria_c__Alphaproteobacteria_o__Rhodospirillales_f__Casp-alpha2_g__TMED8_s__TMED8 sp016845145])0.97:0.219345[&&NHX:Sample_counter=:Type_counter=GTDB--2:capture_class_counter=:capture_domain_counter=:capture_family_counter=:capture_genus_counter=:capture_order_counter=:capture_phylum_counter=:capture_species_counter=:evoltype=D:gtdb_class_counter=c__Alphaproteobacteria--2:gtdb_domain_counter=d__Bacteria--2:gtdb_family_counter=f__2-02-FULL-58-16--1||f__Casp-alpha2--1:gtdb_genus_counter=g__2-02-FULL-58-16--1||g__TMED8--1:gtdb_order_counter=o__Rhodospirillales--2:gtdb_phylum_counter=p__Proteobacteria--2:gtdb_species_counter=s__2-02-FULL-58-16 sp001830425--1||s__TMED8 sp016845145--1:heptad_counter=MCP-38H--2:lbd_counter=:lca=d__Bacteria:lca_tree=o__Rhodospirillales:name=N314862:ref_name_counter=])0.762:0.141932[&&NHX:Sample_counter=:Type_counter=GTDB--2:capture_class_counter=:capture_domain_counter=:capture_family_counter=:capture_genus_counter=:capture_order_counter=:capture_phylum_counter=:capture_species_counter=:gtdb_class_counter=c__Alphaproteobacteria--2:gtdb_domain_counter=d__Bacteria--2:gtdb_family_counter=f__2-02-FULL-58-16--1||f__Casp-alpha2--1:gtdb_genus_counter=g__2-02-FULL-58-16--1||g__TMED8--1:gtdb_order_counter=o__Rhodospirillales--2:gtdb_phylum_counter=p__Proteobacteria--2:gtdb_species_counter=s__2-02-FULL-58-16 sp001830425--1||s__TMED8 sp016845145--1:heptad_counter=MCP-38H--2:lbd_counter=:lca_tree=o__Rhodospirillales:name=N314863:ref_name_counter=])1:1.24335[&&NHX:Sample_counter=:Type_counter=GTDB--4:capture_class_counter=:capture_domain_counter=:capture_family_counter=:capture_genus_counter=:capture_order_counter=:capture_phylum_counter=:capture_species_counter=:gtdb_class_counter=c__Alphaproteobacteria--4:gtdb_domain_counter=d__Bacteria--4:gtdb_family_counter=f__2-02-FULL-58-16--1||f__Casp-alpha2--1||f__Magnetovibrionaceae--2:gtdb_genus_counter=g__2-02-FULL-58-16--1||g__JADGBG01--1||g__Magnetovibrio--1||g__TMED8--1:gtdb_order_counter=o__Rhodospirillales--4:gtdb_phylum_counter=p__Proteobacteria--4:gtdb_species_counter=s__2-02-FULL-58-16 sp001830425--1||s__JADGBG01 sp015231605--1||s__Magnetovibrio sp002732845--1||s__TMED8 sp016845145--1:heptad_counter=MCP-24H--1||MCP-38H--2||MCP-44H--1:lbd_counter=:lca_tree=o__Rhodospirillales:name=N314864:ref_name_counter=],((7894db8f-10c8-4539-8c9b-9497f4666c93_5@MCPsignal.25.156:0.161804[&&NHX:Sample=rhiztom1:Type=capture:besthit=66.9:bitscore=161.0:capture_class=c__Clostridia:capture_domain=d__Bacteria:capture_family=f__Acidaminobacteraceae:capture_genus=g__Fusibacter_C:capture_order=o__Peptostreptococcales:capture_phylum=p__Firmicutes_A:capture_species=s__Fusibacter_C tunisiensis:evalue=8.03e-51:gapopen=0.0:heptad=MCP-44H:length=130.0:mismatch=43.0:qcovhsp=99.2:qend=130.0:qstart=1.0:ref_name=RS_GCF_900102085.1_protein.faa_NZ_FMVM01000001.1_215@PF00015_full_PFAM.485.677:scovhsp=67.7:send=140.0:sstart=11.0],((RS_GCF_001675045.1_protein.faa_NZ_LYPA01000066.1_38@PF00015_full_PFAM.478.665:0.109559[&&NHX:Type=GTDB:gtdb_class=c__Bacilli:gtdb_domain=d__Bacteria:gtdb_family=f__Paenibacillaceae:gtdb_genus=g__Paenibacillus_C:gtdb_order=o__Paenibacillales:gtdb_phylum=p__Firmicutes:gtdb_species=s__Paenibacillus_C oryzae:heptad=MCP-44H:species=d__Bacteria_p__Firmicutes_c__Bacilli_o__Paenibacillales_f__Paenibacillaceae_g__Paenibacillus_C_s__Paenibacillus_C oryzae],((RS_GCF_004000925.1_protein.faa_NZ_BIME01000007.1_282@PF00015_full_PFAM.459.680:0.0574134[&&NHX:Type=GTDB:gtdb_class=c__Bacilli:gtdb_domain=d__Bacteria:gtdb_family=f__Paenibacillaceae:gtdb_genus=g__Paenibacillus:gtdb_order=o__Paenibacillales:gtdb_phylum=p__Firmicutes:gtdb_species=s__Paenibacillus illinoisensis:heptad=MCP-44H:species=d__Bacteria_p__Firmicutes_c__Bacilli_o__Paenibacillales_f__Paenibacillaceae_g__Paenibacillus_s__Paenibacillus illinoisensis],(RS_GCF_001909055.1_protein.faa_NZ_LVWI01000001.1_268@PF00015_full_PFAM.465.677:0.0860604[&&NHX:Type=GTDB:gtdb_class=c__Bacilli:gtdb_domain=d__Bacteria:gtdb_family=f__Paenibacillaceae:gtdb_genus=g__Paenibacillus:gtdb_order=o__Paenibacillales:gtdb_phylum=p__Firmicutes:gtdb_species=s__Paenibacillus helianthi:heptad=MCP-44H:species=d__Bacteria_p__Firmicutes_c__Bacilli_o__Paenibacillales_f__Paenibacillaceae_g__Paenibacillus_s__Paenibacillus helianthi],(RS_GCF_000758725.1_protein.faa_NZ_CP009428.1_2568@PF00015_full_PFAM.456.680:0.0203555[&&NHX:Type=GTDB:gtdb_class=c__Bacilli:gtdb_domain=d__Bacteria:gtdb_family=f__Paenibacillaceae:gtdb_genus=g__Paenibacillus:gtdb_order=o__Paenibacillales:gtdb_phylum=p__Firmicutes:gtdb_species=s__Paenibacillus odorifer:heptad=MCP-44H:species=d__Bacteria_p__Firmicutes_c__Bacilli_o__Paenibacillales_f__Paenibacillaceae_g__Paenibacillus_s__Paenibacillus odorifer],RS_GCF_000758525.1_protein.faa_NZ_CP009241.1_3078@PF00015_full_PFAM.453.680:0.0122965[&&NHX:Type=GTDB:gtdb_class=c__Bacilli:gtdb_domain=d__Bacteria:gtdb_family=f__Paenibacillaceae:gtdb_genus=g__Paenibacillus:gtdb_order=o__Paenibacillales:gtdb_phylum=p__Firmicutes:gtdb_species=s__Paenibacillus sp000758525:heptad=MCP-44H:species=d__Bacteria_p__Firmicutes_c__Bacilli_o__Paenibacillales_f__Paenibacillaceae_g__Paenibacillus_s__Paenibacillus sp000758525])0.904:0.0210766[&&NHX:Sample_counter=:Type_counter=GTDB--2:capture_class_counter=:capture_domain_counter=:capture_family_counter=:capture_genus_counter=:capture_order_counter=:capture_phylum_counter=:capture_species_counter=:evoltype=D:gtdb_class_counter=c__Bacilli--2:gtdb_domain_counter=d__Bacteria--2:gtdb_family_counter=f__Paenibacillaceae--2:gtdb_genus_counter=g__Paenibacillus--2:gtdb_order_counter=o__Paenibacillales--2:gtdb_phylum_counter=p__Firmicutes--2:gtdb_species_counter=s__Paenibacillus odorifer--1||s__Paenibacillus sp000758525--1:heptad_counter=MCP-44H--2:lbd_counter=:lca=d__Bacteria:lca_tree=g__Paenibacillus:name=N314871:ref_name_counter=])0.967:0.0434224[&&NHX:Sample_counter=:Type_counter=GTDB--3:capture_class_counter=:capture_domain_counter=:capture_family_counter=:capture_genus_counter=:capture_order_counter=:capture_phylum_counter=:capture_species_counter=:evoltype=D:gtdb_class_counter=c__Bacilli--3:gtdb_domain_counter=d__Bacteria--3:gtdb_family_counter=f__Paenibacillaceae--3:gtdb_genus_counter=g__Paenibacillus--3:gtdb_order_counter=o__Paenibacillales--3:gtdb_phylum_counter=p__Firmicutes--3:gtdb_species_counter=s__Paenibacillus helianthi--1||s__Paenibacillus odorifer--1||s__Paenibacillus sp000758525--1:heptad_counter=MCP-44H--3:lbd_counter=:lca=d__Bacteria:lca_tree=g__Paenibacillus:name=N314872:ref_name_counter=])0.876:0.0203806[&&NHX:Sample_counter=:Type_counter=GTDB--4:capture_class_counter=:capture_domain_counter=:capture_family_counter=:capture_genus_counter=:capture_order_counter=:capture_phylum_counter=:capture_species_counter=:evoltype=D:gtdb_class_counter=c__Bacilli--4:gtdb_domain_counter=d__Bacteria--4:gtdb_family_counter=f__Paenibacillaceae--4:gtdb_genus_counter=g__Paenibacillus--4:gtdb_order_counter=o__Paenibacillales--4:gtdb_phylum_counter=p__Firmicutes--4:gtdb_species_counter=s__Paenibacillus helianthi--1||s__Paenibacillus illinoisensis--1||s__Paenibacillus odorifer--1||s__Paenibacillus sp000758525--1:heptad_counter=MCP-44H--4:lbd_counter=:lca=d__Bacteria:lca_tree=g__Paenibacillus:name=N314873:ref_name_counter=],((RS_GCF_014644435.1_protein.faa_NZ_BMKR01000004.1_39@PF00015_full_PFAM.449.678:0.0375852[&&NHX:Type=GTDB:gtdb_class=c__Bacilli:gtdb_domain=d__Bacteria:gtdb_family=f__Paenibacillaceae:gtdb_genus=g__Paenibacillus:gtdb_order=o__Paenibacillales:gtdb_phylum=p__Firmicutes:gtdb_species=s__Paenibacillus albidus:heptad=MCP-44H:species=d__Bacteria_p__Firmicutes_c__Bacilli_o__Paenibacillales_f__Paenibacillaceae_g__Paenibacillus_s__Paenibacillus albidus],((RS_GCF_013204885.1_protein.faa_NZ_JABMKX010000001.1_348@PF00015_full_PFAM.469.676:0.00715239[&&NHX:Type=GTDB:gtdb_class=c__Bacilli:gtdb_domain=d__Bacteria:gtdb_family=f__Paenibacillaceae:gtdb_genus=g__Paenibacillus:gtdb_order=o__Paenibacillales:gtdb_phylum=p__Firmicutes:gtdb_species=s__Paenibacillus tritici:heptad=MCP-44H:species=d__Bacteria_p__Firmicutes_c__Bacilli_o__Paenibacillales_f__Paenibacillaceae_g__Paenibacillus_s__Paenibacillus tritici],(RS_GCF_001955925.1_protein.faa_NZ_MRTX01000001.1_495@PF00015_full_PFAM.456.676:0.00360494[&&NHX:Type=GTDB:gtdb_class=c__Bacilli:gtdb_domain=d__Bacteria:gtdb_family=f__Paenibacillaceae:gtdb_genus=g__Paenibacillus:gtdb_order=o__Paenibacillales:gtdb_phylum=p__Firmicutes:gtdb_species=s__Paenibacillus sp001955925:heptad=MCP-44H:species=d__Bacteria_p__Firmicutes_c__Bacilli_o__Paenibacillales_f__Paenibacillaceae_g__Paenibacillus_s__Paenibacillus sp001955925],(RS_GCF_017874735.1_protein.faa_NZ_JAGGLV010000007.1_214@PF00015_full_PFAM.471.675:5e-09[&&NHX:Type=GTDB:gtdb_class=c__Bacilli:gtdb_domain=d__Bacteria:gtdb_family=f__Paenibacillaceae:gtdb_genus=g__Paenibacillus:gtdb_order=o__Paenibacillales:gtdb_phylum=p__Firmicutes:gtdb_species=s__Paenibacillus silagei:heptad=MCP-44H:species=d__Bacteria_p__Firmicutes_c__Bacilli_o__Paenibacillales_f__Paenibacillaceae_g__Paenibacillus_s__Paenibacillus silagei],RS_GCF_017874765.1_protein.faa_NZ_JAGGLX010000002.1_281@PF00015_full_PFAM.469.675:0.00347877[&&NHX:Type=GTDB:gtdb_class=c__Bacilli:gtdb_domain=d__Bacteria:gtdb_family=f__Paenibacillaceae:gtdb_genus=g__Paenibacillus:gtdb_order=o__Paenibacillales:gtdb_phylum=p__Firmicutes:gtdb_species=s__Paenibacillus rhizoplanae:heptad=MCP-44H:species=d__Bacteria_p__Firmicutes_c__Bacilli_o__Paenibacillales_f__Paenibacillaceae_g__Paenibacillus_s__Paenibacillus rhizoplanae])0.829:0.00346272[&&NHX:Sample_counter=:Type_counter=GTDB--2:capture_class_counter=:capture_domain_counter=:capture_family_counter=:capture_genus_counter=:capture_order_counter=:capture_phylum_counter=:capture_species_counter=:evoltype=D:gtdb_class_counter=c__Bacilli--2:gtdb_domain_counter=d__Bacteria--2:gtdb_family_counter=f__Paenibacillaceae--2:gtdb_genus_counter=g__Paenibacillus--2:gtdb_order_counter=o__Paenibacillales--2:gtdb_phylum_counter=p__Firmicutes--2:gtdb_species_counter=s__Paenibacillus rhizoplanae--1||s__Paenibacillus silagei--1:heptad_counter=MCP-44H--2:lbd_counter=:lca=d__Bacteria:lca_tree=g__Paenibacillus:name=N314879:ref_name_counter=])0.73:0.00339067[&&NHX:Sample_counter=:Type_counter=GTDB--3:capture_class_counter=:capture_domain_counter=:capture_family_counter=:capture_genus_counter=:capture_order_counter=:capture_phylum_counter=:capture_species_counter=:evoltype=D:gtdb_class_counter=c__Bacilli--3:gtdb_domain_counter=d__Bacteria--3:gtdb_family_counter=f__Paenibacillaceae--3:gtdb_genus_counter=g__Paenibacillus--3:gtdb_order_counter=o__Paenibacillales--3:gtdb_phylum_counter=p__Firmicutes--3:gtdb_species_counter=s__Paenibacillus rhizoplanae--1||s__Paenibacillus silagei--1||s__Paenibacillus sp001955925--1:heptad_counter=MCP-44H--3:lbd_counter=:lca=d__Bacteria:lca_tree=g__Paenibacillus:name=N314880:ref_name_counter=])0.996:0.0578234[&&NHX:Sample_counter=:Type_counter=GTDB--4:capture_class_counter=:capture_domain_counter=:capture_family_counter=:capture_genus_counter=:capture_order_counter=:capture_phylum_counter=:capture_species_counter=:evoltype=D:gtdb_class_counter=c__Bacilli--4:gtdb_domain_counter=d__Bacteria--4:gtdb_family_counter=f__Paenibacillaceae--4:gtdb_genus_counter=g__Paenibacillus--4:gtdb_order_counter=o__Paenibacillales--4:gtdb_phylum_counter=p__Firmicutes--4:gtdb_species_counter=s__Paenibacillus rhizoplanae--1||s__Paenibacillus silagei--1||s__Paenibacillus sp001955925--1||s__Paenibacillus tritici--1:heptad_counter=MCP-44H--4:lbd_counter=:lca=d__Bacteria:lca_tree=g__Paenibacillus:name=N314881:ref_name_counter=],(RS_GCF_000374185.1_protein.faa_NZ_KB910518.1_2544@PF00015_full_PFAM.439.674:0.0353949[&&NHX:Type=GTDB:gtdb_class=c__Bacilli:gtdb_domain=d__Bacteria:gtdb_family=f__Paenibacillaceae:gtdb_genus=g__Paenibacillus:gtdb_order=o__Paenibacillales:gtdb_phylum=p__Firmicutes:gtdb_species=s__Paenibacillus sp000374185:heptad=MCP-44H:species=d__Bacteria_p__Firmicutes_c__Bacilli_o__Paenibacillales_f__Paenibacillaceae_g__Paenibacillus_s__Paenibacillus sp000374185],(((RS_GCF_900099765.1_protein.faa_NZ_FNDX01000064.1_7@PF00015_full_PFAM.464.679:0.0167849[&&NHX:Type=GTDB:gtdb_class=c__Bacilli:gtdb_domain=d__Bacteria:gtdb_family=f__Paenibacillaceae:gtdb_genus=g__Paenibacillus:gtdb_order=o__Paenibacillales:gtdb_phylum=p__Firmicutes:gtdb_species=s__Paenibacillus typhae:heptad=MCP-44H:species=d__Bacteria_p__Firmicutes_c__Bacilli_o__Paenibacillales_f__Paenibacillaceae_g__Paenibacillus_s__Paenibacillus typhae],RS_GCF_001517085.1_protein.faa_NZ_LRAC01000128.1_39@PF00015_full_PFAM.456.677:0.00336872[&&NHX:Type=GTDB:gtdb_class=c__Bacilli:gtdb_domain=d__Bacteria:gtdb_family=f__Paenibacillaceae:gtdb_genus=g__Paenibacillus:gtdb_order=o__Paenibacillales:gtdb_phylum=p__Firmicutes:gtdb_species=s__Paenibacillus sp001517085:heptad=MCP-44H:species=d__Bacteria_p__Firmicutes_c__Bacilli_o__Paenibacillales_f__Paenibacillaceae_g__Paenibacillus_s__Paenibacillus sp001517085])0.981:0.0237438[&&NHX:Sample_counter=:Type_counter=GTDB--2:capture_class_counter=:capture_domain_counter=:capture_family_counter=:capture_genus_counter=:capture_order_counter=:capture_phylum_counter=:capture_species_counter=:evoltype=D:gtdb_class_counter=c__Bacilli--2:gtdb_domain_counter=d__Bacteria--2:gtdb_family_counter=f__Paenibacillaceae--2:gtdb_genus_counter=g__Paenibacillus--2:gtdb_order_counter=o__Paenibacillales--2:gtdb_phylum_counter=p__Firmicutes--2:gtdb_species_counter=s__Paenibacillus sp001517085--1||s__Paenibacillus typhae--1:heptad_counter=MCP-44H--2:lbd_counter=:lca=d__Bacteria:lca_tree=g__Paenibacillus:name=N314885:ref_name_counter=],RS_GCF_000758625.1_protein.faa_NZ_CP009283.1_2816@PF00015_full_PFAM.444.677:0.00779006[&&NHX:Type=GTDB:gtdb_class=c__Bacilli:gtdb_domain=d__Bacteria:gtdb_family=f__Paenibacillaceae:gtdb_genus=g__Paenibacillus:gtdb_order=o__Paenibacillales:gtdb_phylum=p__Firmicutes:gtdb_species=s__Paenibacillus sp000758625:heptad=MCP-44H:species=d__Bacteria_p__Firmicutes_c__Bacilli_o__Paenibacillales_f__Paenibacillaceae_g__Paenibacillus_s__Paenibacillus sp000758625])0.771:0.00686701[&&NHX:Sample_counter=:Type_counter=GTDB--3:capture_class_counter=:capture_domain_counter=:capture_family_counter=:capture_genus_counter=:capture_order_counter=:capture_phylum_counter=:capture_species_counter=:evoltype=D:gtdb_class_counter=c__Bacilli--3:gtdb_domain_counter=d__Bacteria--3:gtdb_family_counter=f__Paenibacillaceae--3:gtdb_genus_counter=g__Paenibacillus--3:gtdb_order_counter=o__Paenibacillales--3:gtdb_phylum_counter=p__Firmicutes--3:gtdb_species_counter=s__Paenibacillus sp000758625--1||s__Paenibacillus sp001517085--1||s__Paenibacillus typhae--1:heptad_counter=MCP-44H--3:lbd_counter=:lca=d__Bacteria:lca_tree=g__Paenibacillus:name=N314887:ref_name_counter=],RS_GCF_000723885.1_protein.faa_NZ_CCDG010000035.1_69@PF00015_full_PFAM.445.677:0.00896888[&&NHX:Type=GTDB:gtdb_class=c__Bacilli:gtdb_domain=d__Bacteria:gtdb_family=f__Paenibacillaceae:gtdb_genus=g__Paenibacillus:gtdb_order=o__Paenibacillales:gtdb_phylum=p__Firmicutes:gtdb_species=s__Paenibacillus camerounensis:heptad=MCP-44H:species=d__Bacteria_p__Firmicutes_c__Bacilli_o__Paenibacillales_f__Paenibacillaceae_g__Paenibacillus_s__Paenibacillus camerounensis])0.97:0.0363722[&&NHX:Sample_counter=:Type_counter=GTDB--4:capture_class_counter=:capture_domain_counter=:capture_family_counter=:capture_genus_counter=:capture_order_counter=:capture_phylum_counter=:capture_species_counter=:evoltype=D:gtdb_class_counter=c__Bacilli--4:gtdb_domain_counter=d__Bacteria--4:gtdb_family_counter=f__Paenibacillaceae--4:gtdb_genus_counter=g__Paenibacillus--4:gtdb_order_counter=o__Paenibacillales--4:gtdb_phylum_counter=p__Firmicutes--4:gtdb_species_counter=s__Paenibacillus camerounensis--1||s__Paenibacillus sp000758625--1||s__Paenibacillus sp001517085--1||s__Paenibacillus typhae--1:heptad_counter=MCP-44H--4:lbd_counter=:lca=d__Bacteria:lca_tree=g__Paenibacillus:name=N314889:ref_name_counter=])0.615:0.0298718[&&NHX:Sample_counter=:Type_counter=GTDB--5:capture_class_counter=:capture_domain_counter=:capture_family_counter=:capture_genus_counter=:capture_order_counter=:capture_phylum_counter=:capture_species_counter=:evoltype=D:gtdb_class_counter=c__Bacilli--5:gtdb_domain_counter=d__Bacteria--5:gtdb_family_counter=f__Paenibacillaceae--5:gtdb_genus_counter=g__Paenibacillus--5:gtdb_order_counter=o__Paenibacillales--5:gtdb_phylum_counter=p__Firmicutes--5:gtdb_species_counter=s__Paenibacillus camerounensis--1||s__Paenibacillus sp000374185--1||s__Paenibacillus sp000758625--1||s__Paenibacillus sp001517085--1||s__Paenibacillus typhae--1:heptad_counter=MCP-44H--5:lbd_counter=:lca=d__Bacteria:lca_tree=g__Paenibacillus:name=N314890:ref_name_counter=])0.962:0.0384749[&&NHX:Sample_counter=:Type_counter=GTDB--9:capture_class_counter=:capture_domain_counter=:capture_family_counter=:capture_genus_counter=:capture_order_counter=:capture_phylum_counter=:capture_species_counter=:evoltype=D:gtdb_class_counter=c__Bacilli--9:gtdb_domain_counter=d__Bacteria--9:gtdb_family_counter=f__Paenibacillaceae--9:gtdb_genus_counter=g__Paenibacillus--9:gtdb_order_counter=o__Paenibacillales--9:gtdb_phylum_counter=p__Firmicutes--9:gtdb_species_counter=s__Paenibacillus camerounensis--1||s__Paenibacillus rhizoplanae--1||s__Paenibacillus silagei--1||s__Paenibacillus sp000374185--1||s__Paenibacillus sp000758625--1||s__Paenibacillus sp001517085--1||s__Paenibacillus sp001955925--1||s__Paenibacillus tritici--1||s__Paenibacillus typhae--1:heptad_counter=MCP-44H--9:lbd_counter=:lca=d__Bacteria:lca_tree=g__Paenibacillus:name=N314891:ref_name_counter=])0.993:0.0474517[&&NHX:Sample_counter=:Type_counter=GTDB--10:capture_class_counter=:capture_domain_counter=:capture_family_counter=:capture_genus_counter=:capture_order_counter=:capture_phylum_counter=:capture_species_counter=:evoltype=D:gtdb_class_counter=c__Bacilli--10:gtdb_domain_counter=d__Bacteria--10:gtdb_family_counter=f__Paenibacillaceae--10:gtdb_genus_counter=g__Paenibacillus--10:gtdb_order_counter=o__Paenibacillales--10:gtdb_phylum_counter=p__Firmicutes--10:gtdb_species_counter=s__Paenibacillus albidus--1||s__Paenibacillus camerounensis--1||s__Paenibacillus rhizoplanae--1||s__Paenibacillus silagei--1||s__Paenibacillus sp000374185--1||s__Paenibacillus sp000758625--1||s__Paenibacillus sp001517085--1||s__Paenibacillus sp001955925--1||s__Paenibacillus tritici--1||s__Paenibacillus typhae--1:heptad_counter=MCP-44H--10:lbd_counter=:lca=d__Bacteria:lca_tree=g__Paenibacillus:name=N314892:ref_name_counter=],(((RS_GCF_001719045.1_protein.faa_NZ_CP015423.1_1016@PF00015_full_PFAM.448.678:0.00517852[&&NHX:Type=GTDB:gtdb_class=c__Bacilli:gtdb_domain=d__Bacteria:gtdb_family=f__Paenibacillaceae:gtdb_genus=g__Paenibacillus:gtdb_order=o__Paenibacillales:gtdb_phylum=p__Firmicutes:gtdb_species=s__Paenibacillus polymyxa_B:heptad=MCP-44H:species=d__Bacteria_p__Firmicutes_c__Bacilli_o__Paenibacillales_f__Paenibacillaceae_g__Paenibacillus_s__Paenibacillus polymyxa_B],(RS_GCF_000237325.1_protein.faa_NC_017542.1_3737@PF00015_full_PFAM.451.677:0.00520915[&&NHX:Type=GTDB:gtdb_class=c__Bacilli:gtdb_domain=d__Bacteria:gtdb_family=f__Paenibacillaceae:gtdb_genus=g__Paenibacillus:gtdb_order=o__Paenibacillales:gtdb_phylum=p__Firmicutes:gtdb_species=s__Paenibacillus polymyxa_C:heptad=MCP-44H:species=d__Bacteria_p__Firmicutes_c__Bacilli_o__Paenibacillales_f__Paenibacillaceae_g__Paenibacillus_s__Paenibacillus polymyxa_C],(RS_GCF_015710975.1_protein.faa_NZ_CP049783.1_3205@PF00015_full_PFAM.457.677:5e-09[&&NHX:Type=GTDB:gtdb_class=c__Bacilli:gtdb_domain=d__Bacteria:gtdb_family=f__Paenibacillaceae:gtdb_genus=g__Paenibacillus:gtdb_order=o__Paenibacillales:gtdb_phylum=p__Firmicutes:gtdb_species=s__Paenibacillus polymyxa:heptad=MCP-44H:species=d__Bacteria_p__Firmicutes_c__Bacilli_o__Paenibacillales_f__Paenibacillaceae_g__Paenibacillus_s__Paenibacillus polymyxa],(RS_GCF_006874425.1_protein.faa_NZ_VIJZ01000005.1_17@PF00015_full_PFAM.454.676:0.006353[&&NHX:Type=GTDB:gtdb_class=c__Bacilli:gtdb_domain=d__Bacteria:gtdb_family=f__Paenibacillaceae:gtdb_genus=g__Paenibacillus:gtdb_order=o__Paenibacillales:gtdb_phylum=p__Firmicutes:gtdb_species=s__Paenibacillus ottowii:heptad=MCP-44H:species=d__Bacteria_p__Firmicutes_c__Bacilli_o__Paenibacillales_f__Paenibacillaceae_g__Paenibacillus_s__Paenibacillus ottowii],RS_GCF_001709075.1_protein.faa_NZ_LYMX01000077.1_112@PF00015_full_PFAM.455.677:5e-09[&&NHX:Type=GTDB:gtdb_class=c__Bacilli:gtdb_domain=d__Bacteria:gtdb_family=f__Paenibacillaceae:gtdb_genus=g__Paenibacillus:gtdb_order=o__Paenibacillales:gtdb_phylum=p__Firmicutes:gtdb_species=s__Paenibacillus polymyxa_D:heptad=MCP-44H:species=d__Bacteria_p__Firmicutes_c__Bacilli_o__Paenibacillales_f__Paenibacillaceae_g__Paenibacillus_s__Paenibacillus polymyxa_D])0:5e-09[&&NHX:Sample_counter=:Type_counter=GTDB--2:capture_class_counter=:capture_domain_counter=:capture_family_counter=:capture_genus_counter=:capture_order_counter=:capture_phylum_counter=:capture_species_counter=:evoltype=D:gtdb_class_counter=c__Bacilli--2:gtdb_domain_counter=d__Bacteria--2:gtdb_family_counter=f__Paenibacillaceae--2:gtdb_genus_counter=g__Paenibacillus--2:gtdb_order_counter=o__Paenibacillales--2:gtdb_phylum_counter=p__Firmicutes--2:gtdb_species_counter=s__Paenibacillus ottowii--1||s__Paenibacillus polymyxa_D--1:heptad_counter=MCP-44H--2:lbd_counter=:lca=d__Bacteria:lca_tree=g__Paenibacillus:name=N314898:ref_name_counter=])0.879:0.00832145[&&NHX:Sample_counter=:Type_counter=GTDB--3:capture_class_counter=:capture_domain_counter=:capture_family_counter=:capture_genus_counter=:capture_order_counter=:capture_phylum_counter=:capture_species_counter=:evoltype=D:gtdb_class_counter=c__Bacilli--3:gtdb_domain_counter=d__Bacteria--3:gtdb_family_counter=f__Paenibacillaceae--3:gtdb_genus_counter=g__Paenibacillus--3:gtdb_order_counter=o__Paenibacillales--3:gtdb_phylum_counter=p__Firmicutes--3:gtdb_species_counter=s__Paenibacillus ottowii--1||s__Paenibacillus polymyxa--1||s__Paenibacillus polymyxa_D--1:heptad_counter=MCP-44H--3:lbd_counter=:lca=d__Bacteria:lca_tree=g__Paenibacillus:name=N314899:ref_name_counter=])0.771:0.0113188[&&NHX:Sample_counter=:Type_counter=GTDB--4:capture_class_counter=:capture_domain_counter=:capture_family_counter=:capture_genus_counter=:capture_order_counter=:capture_phylum_counter=:capture_species_counter=:evoltype=D:gtdb_class_counter=c__Bacilli--4:gtdb_domain_counter=d__Bacteria--4:gtdb_family_counter=f__Paenibacillaceae--4:gtdb_genus_counter=g__Paenibacillus--4:gtdb_order_counter=o__Paenibacillales--4:gtdb_phylum_counter=p__Firmicutes--4:gtdb_species_counter=s__Paenibacillus ottowii--1||s__Paenibacillus polymyxa--1||s__Paenibacillus polymyxa_C--1||s__Paenibacillus polymyxa_D--1:heptad_counter=MCP-44H--4:lbd_counter=:lca=d__Bacteria:lca_tree=g__Paenibacillus:name=N314900:ref_name_counter=])0.275:0.00647631[&&NHX:Sample_counter=:Type_counter=GTDB--5:capture_class_counter=:capture_domain_counter=:capture_family_counter=:capture_genus_counter=:capture_order_counter=:capture_phylum_counter=:capture_species_counter=:evoltype=D:gtdb_class_counter=c__Bacilli--5:gtdb_domain_counter=d__Bacteria--5:gtdb_family_counter=f__Paenibacillaceae--5:gtdb_genus_counter=g__Paenibacillus--5:gtdb_order_counter=o__Paenibacillales--5:gtdb_phylum_counter=p__Firmicutes--5:gtdb_species_counter=s__Paenibacillus ottowii--1||s__Paenibacillus polymyxa--1||s__Paenibacillus polymyxa_B--1||s__Paenibacillus polymyxa_C--1||s__Paenibacillus polymyxa_D--1:heptad_counter=MCP-44H--5:lbd_counter=:lca=d__Bacteria:lca_tree=g__Paenibacillus:name=N314901:ref_name_counter=],(RS_GCF_009363115.1_protein.faa_NZ_CP045298.1_523@PF00015_full_PFAM.451.679:0.00605689[&&NHX:Type=GTDB:gtdb_class=c__Bacilli:gtdb_domain=d__Bacteria:gtdb_family=f__Paenibacillaceae:gtdb_genus=g__Paenibacillus:gtdb_order=o__Paenibacillales:gtdb_phylum=p__Firmicutes:gtdb_species=s__Paenibacillus brasilensis:heptad=MCP-44H:species=d__Bacteria_p__Firmicutes_c__Bacilli_o__Paenibacillales_f__Paenibacillaceae_g__Paenibacillus_s__Paenibacillus brasilensis],(RS_GCF_000235585.1_protein.faa_NC_016641.1_5106@PF00015_full_PFAM.454.680:0.00306445[&&NHX:Type=GTDB:gtdb_class=c__Bacilli:gtdb_domain=d__Bacteria:gtdb_family=f__Paenibacillaceae:gtdb_genus=g__Paenibacillus:gtdb_order=o__Paenibacillales:gtdb_phylum=p__Firmicutes:gtdb_species=s__Paenibacillus terrae_B:heptad=MCP-44H:species=d__Bacteria_p__Firmicutes_c__Bacilli_o__Paenibacillales_f__Paenibacillaceae_g__Paenibacillus_s__Paenibacillus terrae_B],(RS_GCF_000236805.1_protein.faa_NZ_AGFX01000011.1_74@PF00015_full_PFAM.460.679:0.0196084[&&NHX:Type=GTDB:gtdb_class=c__Bacilli:gtdb_domain=d__Bacteria:gtdb_family=f__Paenibacillaceae:gtdb_genus=g__Paenibacillus:gtdb_order=o__Paenibacillales:gtdb_phylum=p__Firmicutes:gtdb_species=s__Paenibacillus peoriae:heptad=MCP-44H:species=d__Bacteria_p__Firmicutes_c__Bacilli_o__Paenibacillales_f__Paenibacillaceae_g__Paenibacillus_s__Paenibacillus peoriae],((RS_GCF_000520815.1_protein.faa_NZ_ASRY01000292.1_69@PF00015_full_PFAM.451.678:5e-09[&&NHX:Type=GTDB:gtdb_class=c__Bacilli:gtdb_domain=d__Bacteria:gtdb_family=f__Paenibacillaceae:gtdb_genus=g__Paenibacillus:gtdb_order=o__Paenibacillales:gtdb_phylum=p__Firmicutes:gtdb_species=s__Paenibacillus maysiensis:heptad=MCP-44H:species=d__Bacteria_p__Firmicutes_c__Bacilli_o__Paenibacillales_f__Paenibacillaceae_g__Paenibacillus_s__Paenibacillus maysiensis],RS_GCF_000943545.1_protein.faa_NZ_JTHP01000094.1_3@PF00015_full_PFAM.457.678:5e-09[&&NHX:Type=GTDB:gtdb_class=c__Bacilli:gtdb_domain=d__Bacteria:gtdb_family=f__Paenibacillaceae:gtdb_genus=g__Paenibacillus:gtdb_order=o__Paenibacillales:gtdb_phylum=p__Firmicutes:gtdb_species=s__Paenibacillus terrae_A:heptad=MCP-44H:species=d__Bacteria_p__Firmicutes_c__Bacilli_o__Paenibacillales_f__Paenibacillaceae_g__Paenibacillus_s__Paenibacillus terrae_A])0.931:0.00914379[&&NHX:Sample_counter=:Type_counter=GTDB--2:capture_class_counter=:capture_domain_counter=:capture_family_counter=:capture_genus_counter=:capture_order_counter=:capture_phylum_counter=:capture_species_counter=:evoltype=D:gtdb_class_counter=c__Bacilli--2:gtdb_domain_counter=d__Bacteria--2:gtdb_family_counter=f__Paenibacillaceae--2:gtdb_genus_counter=g__Paenibacillus--2:gtdb_order_counter=o__Paenibacillales--2:gtdb_phylum_counter=p__Firmicutes--2:gtdb_species_counter=s__Paenibacillus maysiensis--1||s__Paenibacillus terrae_A--1:heptad_counter=MCP-44H--2:lbd_counter=:lca=d__Bacteria:lca_tree=g__Paenibacillus:name=N314907:ref_name_counter=],RS_GCF_002240415.1_protein.faa_NZ_CP020028.1_1508@PF00015_full_PFAM.450.679:0.0138024[&&NHX:Type=GTDB:gtdb_class=c__Bacilli:gtdb_domain=d__Bacteria:gtdb_family=f__Paenibacillaceae:gtdb_genus=g__Paenibacillus:gtdb_order=o__Paenibacillales:gtdb_phylum=p__Firmicutes:gtdb_species=s__Paenibacillus kribbensis:heptad=MCP-44H:species=d__Bacteria_p__Firmicutes_c__Bacilli_o__Paenibacillales_f__Paenibacillaceae_g__Paenibacillus_s__Paenibacillus kribbensis])0:5e-09[&&NHX:Sample_counter=:Type_counter=GTDB--3:capture_class_counter=:capture_domain_counter=:capture_family_counter=:capture_genus_counter=:capture_order_counter=:capture_phylum_counter=:capture_species_counter=:evoltype=D:gtdb_class_counter=c__Bacilli--3:gtdb_domain_counter=d__Bacteria--3:gtdb_family_counter=f__Paenibacillaceae--3:gtdb_genus_counter=g__Paenibacillus--3:gtdb_order_counter=o__Paenibacillales--3:gtdb_phylum_counter=p__Firmicutes--3:gtdb_species_counter=s__Paenibacillus kribbensis--1||s__Paenibacillus maysiensis--1||s__Paenibacillus terrae_A--1:heptad_counter=MCP-44H--3:lbd_counter=:lca=d__Bacteria:lca_tree=g__Paenibacillus:name=N314909:ref_name_counter=])0.773:0.0033962[&&NHX:Sample_counter=:Type_counter=GTDB--4:capture_class_counter=:capture_domain_counter=:capture_family_counter=:capture_genus_counter=:capture_order_counter=:capture_phylum_counter=:capture_species_counter=:evoltype=D:gtdb_class_counter=c__Bacilli--4:gtdb_domain_counter=d__Bacteria--4:gtdb_family_counter=f__Paenibacillaceae--4:gtdb_genus_counter=g__Paenibacillus--4:gtdb_order_counter=o__Paenibacillales--4:gtdb_phylum_counter=p__Firmicutes--4:gtdb_species_counter=s__Paenibacillus kribbensis--1||s__Paenibacillus maysiensis--1||s__Paenibacillus peoriae--1||s__Paenibacillus terrae_A--1:heptad_counter=MCP-44H--4:lbd_counter=:lca=d__Bacteria:lca_tree=g__Paenibacillus:name=N314910:ref_name_counter=])0.871:0.00674043[&&NHX:Sample_counter=:Type_counter=GTDB--5:capture_class_counter=:capture_domain_counter=:capture_family_counter=:capture_genus_counter=:capture_order_counter=:capture_phylum_counter=:capture_species_counter=:evoltype=D:gtdb_class_counter=c__Bacilli--5:gtdb_domain_counter=d__Bacteria--5:gtdb_family_counter=f__Paenibacillaceae--5:gtdb_genus_counter=g__Paenibacillus--5:gtdb_order_counter=o__Paenibacillales--5:gtdb_phylum_counter=p__Firmicutes--5:gtdb_species_counter=s__Paenibacillus kribbensis--1||s__Paenibacillus maysiensis--1||s__Paenibacillus peoriae--1||s__Paenibacillus terrae_A--1||s__Paenibacillus terrae_B--1:heptad_counter=MCP-44H--5:lbd_counter=:lca=d__Bacteria:lca_tree=g__Paenibacillus:name=N314911:ref_name_counter=])0.758:0.00455978[&&NHX:Sample_counter=:Type_counter=GTDB--6:capture_class_counter=:capture_domain_counter=:capture_family_counter=:capture_genus_counter=:capture_order_counter=:capture_phylum_counter=:capture_species_counter=:evoltype=D:gtdb_class_counter=c__Bacilli--6:gtdb_domain_counter=d__Bacteria--6:gtdb_family_counter=f__Paenibacillaceae--6:gtdb_genus_counter=g__Paenibacillus--6:gtdb_order_counter=o__Paenibacillales--6:gtdb_phylum_counter=p__Firmicutes--6:gtdb_species_counter=s__Paenibacillus brasilensis--1||s__Paenibacillus kribbensis--1||s__Paenibacillus maysiensis--1||s__Paenibacillus peoriae--1||s__Paenibacillus terrae_A--1||s__Paenibacillus terrae_B--1:heptad_counter=MCP-44H--6:lbd_counter=:lca=d__Bacteria:lca_tree=g__Paenibacillus:name=N314912:ref_name_counter=])0.937:0.0245173[&&NHX:Sample_counter=:Type_counter=GTDB--11:capture_class_counter=:capture_domain_counter=:capture_family_counter=:capture_genus_counter=:capture_order_counter=:capture_phylum_counter=:capture_species_counter=:evoltype=D:gtdb_class_counter=c__Bacilli--11:gtdb_domain_counter=d__Bacteria--11:gtdb_family_counter=f__Paenibacillaceae--11:gtdb_genus_counter=g__Paenibacillus--11:gtdb_order_counter=o__Paenibacillales--11:gtdb_phylum_counter=p__Firmicutes--11:gtdb_species_counter=s__Paenibacillus brasilensis--1||s__Paenibacillus kribbensis--1||s__Paenibacillus maysiensis--1||s__Paenibacillus ottowii--1||s__Paenibacillus peoriae--1||s__Paenibacillus polymyxa--1||s__Paenibacillus polymyxa_B--1||s__Paenibacillus polymyxa_C--1||s__Paenibacillus polymyxa_D--1||s__Paenibacillus terrae_A--1||s__Paenibacillus terrae_B--1:heptad_counter=MCP-44H--11:lbd_counter=:lca=d__Bacteria:lca_tree=g__Paenibacillus:name=N314913:ref_name_counter=],(((RS_GCF_005222705.1_protein.faa_NZ_STGF01000003.1_245@PF00015_full_PFAM.482.681:0.0921081[&&NHX:Type=GTDB:gtdb_class=c__Bacilli:gtdb_domain=d__Bacteria:gtdb_family=f__Paenibacillaceae:gtdb_genus=g__Paenibacillus_C:gtdb_order=o__Paenibacillales:gtdb_phylum=p__Firmicutes:gtdb_species=s__Paenibacillus_C sp005222705:heptad=MCP-44H:species=d__Bacteria_p__Firmicutes_c__Bacilli_o__Paenibacillales_f__Paenibacillaceae_g__Paenibacillus_C_s__Paenibacillus_C sp005222705],((RS_GCF_012912005.1_protein.faa_NZ_JABBEA010000008.1_118@PF00015_full_PFAM.465.680:0.00325098[&&NHX:Type=GTDB:gtdb_class=c__Bacilli:gtdb_domain=d__Bacteria:gtdb_family=f__Paenibacillaceae:gtdb_genus=g__Paenibacillus:gtdb_order=o__Paenibacillales:gtdb_phylum=p__Firmicutes:gtdb_species=s__Paenibacillus sp012912005:heptad=MCP-44H:species=d__Bacteria_p__Firmicutes_c__Bacilli_o__Paenibacillales_f__Paenibacillaceae_g__Paenibacillus_s__Paenibacillus sp012912005],((d34fbba2-7429-422b-ab9d-096b6b9d1afe_3@MCPsignal.141.209:0.0210651[&&NHX:Sample=rhiztom2:Type=capture:capture_class=c__Alphaproteobacteria:capture_domain=d__Bacteria:capture_family=f__Rhodobacteraceae:capture_genus=g__Salipiger:capture_order=o__Rhodobacterales:capture_phylum=p__Proteobacteria:capture_species=s__Salipiger pacificus_A:heptad=MCP-44H],54307a84-9a20-441c-9660-0c47fb8add69_6@MCPsignal.23.68:0.0437889[&&NHX:Sample=rhiztom2:Type=capture:capture_class=c__Alphaproteobacteria:capture_domain=d__Bacteria:capture_family=f__Rhodobacteraceae:capture_genus=g__Salipiger:capture_order=o__Rhodobacterales:capture_phylum=p__Proteobacteria:capture_species=s__Salipiger pacificus_A:heptad=MCP-24H])0.812:0.0279926[&&NHX:Sample_counter=rhiztom2--2:Type_counter=capture--2:capture_class_counter=c__Alphaproteobacteria--2:capture_domain_counter=d__Bacteria--2:capture_family_counter=f__Rhodobacteraceae--2:capture_genus_counter=g__Salipiger--2:capture_order_counter=o__Rhodobacterales--2:capture_phylum_counter=p__Proteobacteria--2:capture_species_counter=s__Salipiger pacificus_A--2:gtdb_class_counter=:gtdb_domain_counter=:gtdb_family_counter=:gtdb_genus_counter=:gtdb_order_counter=:gtdb_phylum_counter=:gtdb_species_counter=:heptad_counter=MCP-24H--1||MCP-44H--1:lbd_counter=:name=N314918:ref_name_counter=],RS_GCF_001570725.1_protein.faa_NZ_BCNV01000001.1_3323@PF00015_full_PFAM.461.680:0.00335548[&&NHX:Type=GTDB:gtdb_class=c__Bacilli:gtdb_domain=d__Bacteria:gtdb_family=f__Paenibacillaceae:gtdb_genus=g__Paenibacillus:gtdb_order=o__Paenibacillales:gtdb_phylum=p__Firmicutes:gtdb_species=s__Paenibacillus amylolyticus_A:heptad=MCP-44H:species=d__Bacteria_p__Firmicutes_c__Bacilli_o__Paenibacillales_f__Paenibacillaceae_g__Paenibacillus_s__Paenibacillus amylolyticus_A])0.108:0.000392301[&&NHX:Sample_counter=rhiztom2--2:Type_counter=GTDB--1||capture--2:capture_class_counter=c__Alphaproteobacteria--2:capture_domain_counter=d__Bacteria--2:capture_family_counter=f__Rhodobacteraceae--2:capture_genus_counter=g__Salipiger--2:capture_order_counter=o__Rhodobacterales--2:capture_phylum_counter=p__Proteobacteria--2:capture_species_counter=s__Salipiger pacificus_A--2:gtdb_class_counter=c__Bacilli--1:gtdb_domain_counter=d__Bacteria--1:gtdb_family_counter=f__Paenibacillaceae--1:gtdb_genus_counter=g__Paenibacillus--1:gtdb_order_counter=o__Paenibacillales--1:gtdb_phylum_counter=p__Firmicutes--1:gtdb_species_counter=s__Paenibacillus amylolyticus_A--1:heptad_counter=MCP-24H--1||MCP-44H--2:lbd_counter=:lca_tree=s__Paenibacillus amylolyticus_A:name=N314920:ref_name_counter=])0.941:0.0197964[&&NHX:Sample_counter=rhiztom2--2:Type_counter=GTDB--2||capture--2:capture_class_counter=c__Alphaproteobacteria--2:capture_domain_counter=d__Bacteria--2:capture_family_counter=f__Rhodobacteraceae--2:capture_genus_counter=g__Salipiger--2:capture_order_counter=o__Rhodobacterales--2:capture_phylum_counter=p__Proteobacteria--2:capture_species_counter=s__Salipiger pacificus_A--2:gtdb_class_counter=c__Bacilli--2:gtdb_domain_counter=d__Bacteria--2:gtdb_family_counter=f__Paenibacillaceae--2:gtdb_genus_counter=g__Paenibacillus--2:gtdb_order_counter=o__Paenibacillales--2:gtdb_phylum_counter=p__Firmicutes--2:gtdb_species_counter=s__Paenibacillus amylolyticus_A--1||s__Paenibacillus sp012912005--1:heptad_counter=MCP-24H--1||MCP-44H--3:lbd_counter=:lca_tree=g__Paenibacillus:name=N314921:ref_name_counter=],(((((RS_GCF_017874615.1_protein.faa_NZ_JAGIKV010000001.1_297@PF00015_full_PFAM.470.676:0.00345185[&&NHX:Type=GTDB:gtdb_class=c__Bacilli:gtdb_domain=d__Bacteria:gtdb_family=f__Paenibacillaceae:gtdb_genus=g__Paenibacillus:gtdb_order=o__Paenibacillales:gtdb_phylum=p__Firmicutes:gtdb_species=s__Paenibacillus xylanexedens:heptad=MCP-44H:species=d__Bacteria_p__Firmicutes_c__Bacilli_o__Paenibacillales_f__Paenibacillaceae_g__Paenibacillus_s__Paenibacillus xylanexedens],(RS_GCF_004001025.1_protein.faa_NZ_BIMJ01000031.1_209@PF00015_full_PFAM.482.676:0.00374907[&&NHX:Type=GTDB:gtdb_class=c__Bacilli:gtdb_domain=d__Bacteria:gtdb_family=f__Paenibacillaceae:gtdb_genus=g__Paenibacillus:gtdb_order=o__Paenibacillales:gtdb_phylum=p__Firmicutes:gtdb_species=s__Paenibacillus amylolyticus:heptad=MCP-44H:species=d__Bacteria_p__Firmicutes_c__Bacilli_o__Paenibacillales_f__Paenibacillaceae_g__Paenibacillus_s__Paenibacillus amylolyticus],RS_GCF_008386395.1_protein.faa_NZ_CP043761.1_4404@PF00015_full_PFAM.457.676:0.00290068[&&NHX:Type=GTDB:gtdb_class=c__Bacilli:gtdb_domain=d__Bacteria:gtdb_family=f__Paenibacillaceae:gtdb_genus=g__Paenibacillus:gtdb_order=o__Paenibacillales:gtdb_phylum=p__Firmicutes:gtdb_species=s__Paenibacillus amylolyticus_B:heptad=MCP-44H:species=d__Bacteria_p__Firmicutes_c__Bacilli_o__Paenibacillales_f__Paenibacillaceae_g__Paenibacillus_s__Paenibacillus amylolyticus_B])0:1.3e-08[&&NHX:Sample_counter=:Type_counter=GTDB--2:capture_class_counter=:capture_domain_counter=:capture_family_counter=:capture_genus_counter=:capture_order_counter=:capture_phylum_counter=:capture_species_counter=:evoltype=D:gtdb_class_counter=c__Bacilli--2:gtdb_domain_counter=d__Bacteria--2:gtdb_family_counter=f__Paenibacillaceae--2:gtdb_genus_counter=g__Paenibacillus--2:gtdb_order_counter=o__Paenibacillales--2:gtdb_phylum_counter=p__Firmicutes--2:gtdb_species_counter=s__Paenibacillus amylolyticus--1||s__Paenibacillus amylolyticus_B--1:heptad_counter=MCP-44H--2:lbd_counter=:lca=d__Bacteria:lca_tree=g__Paenibacillus:name=N314925:ref_name_counter=])0.65:0.000266787[&&NHX:Sample_counter=:Type_counter=GTDB--3:capture_class_counter=:capture_domain_counter=:capture_family_counter=:capture_genus_counter=:capture_order_counter=:capture_phylum_counter=:capture_species_counter=:evoltype=D:gtdb_class_counter=c__Bacilli--3:gtdb_domain_counter=d__Bacteria--3:gtdb_family_counter=f__Paenibacillaceae--3:gtdb_genus_counter=g__Paenibacillus--3:gtdb_order_counter=o__Paenibacillales--3:gtdb_phylum_counter=p__Firmicutes--3:gtdb_species_counter=s__Paenibacillus amylolyticus--1||s__Paenibacillus amylolyticus_B--1||s__Paenibacillus xylanexedens--1:heptad_counter=MCP-44H--3:lbd_counter=:lca=d__Bacteria:lca_tree=g__Paenibacillus:name=N314926:ref_name_counter=],RS_GCF_001908275.1_protein.faa_NZ_CP018620.1_5102@PF00015_full_PFAM.458.676:0.00319474[&&NHX:Type=GTDB:gtdb_class=c__Bacilli:gtdb_domain=d__Bacteria:gtdb_family=f__Paenibacillaceae:gtdb_genus=g__Paenibacillus:gtdb_order=o__Paenibacillales:gtdb_phylum=p__Firmicutes:gtdb_species=s__Paenibacillus xylanexedens_A:heptad=MCP-44H:species=d__Bacteria_p__Firmicutes_c__Bacilli_o__Paenibacillales_f__Paenibacillaceae_g__Paenibacillus_s__Paenibacillus xylanexedens_A])0.953:0.0095742[&&NHX:Sample_counter=:Type_counter=GTDB--4:capture_class_counter=:capture_domain_counter=:capture_family_counter=:capture_genus_counter=:capture_order_counter=:capture_phylum_counter=:capture_species_counter=:evoltype=D:gtdb_class_counter=c__Bacilli--4:gtdb_domain_counter=d__Bacteria--4:gtdb_family_counter=f__Paenibacillaceae--4:gtdb_genus_counter=g__Paenibacillus--4:gtdb_order_counter=o__Paenibacillales--4:gtdb_phylum_counter=p__Firmicutes--4:gtdb_species_counter=s__Paenibacillus amylolyticus--1||s__Paenibacillus amylolyticus_B--1||s__Paenibacillus xylanexedens--1||s__Paenibacillus xylanexedens_A--1:heptad_counter=MCP-44H--4:lbd_counter=:lca=d__Bacteria:lca_tree=g__Paenibacillus:name=N314928:ref_name_counter=],((RS_GCF_000316035.1_protein.faa_NZ_ANHX01000003.1_134@PF00015_full_PFAM.475.679:0.00678406[&&NHX:Type=GTDB:gtdb_class=c__Bacilli:gtdb_domain=d__Bacteria:gtdb_family=f__Paenibacillaceae:gtdb_genus=g__Paenibacillus:gtdb_order=o__Paenibacillales:gtdb_phylum=p__Firmicutes:gtdb_species=s__Paenibacillus sp000316035:heptad=MCP-44H:species=d__Bacteria_p__Firmicutes_c__Bacilli_o__Paenibacillales_f__Paenibacillaceae_g__Paenibacillus_s__Paenibacillus sp000316035],RS_GCF_018614975.1_protein.faa_NZ_JAGGNR010000012.1_167@PF00015_full_PFAM.452.679:0.00599775[&&NHX:Type=GTDB:gtdb_class=c__Bacilli:gtdb_domain=d__Bacteria:gtdb_family=f__Paenibacillaceae:gtdb_genus=g__Paenibacillus:gtdb_order=o__Paenibacillales:gtdb_phylum=p__Firmicutes:gtdb_species=s__Paenibacillus polymyxa_E:heptad=MCP-44H:species=d__Bacteria_p__Firmicutes_c__Bacilli_o__Paenibacillales_f__Paenibacillaceae_g__Paenibacillus_s__Paenibacillus polymyxa_E])0.788:0.00335207[&&NHX:Sample_counter=:Type_counter=GTDB--2:capture_class_counter=:capture_domain_counter=:capture_family_counter=:capture_genus_counter=:capture_order_counter=:capture_phylum_counter=:capture_species_counter=:evoltype=D:gtdb_class_counter=c__Bacilli--2:gtdb_domain_counter=d__Bacteria--2:gtdb_family_counter=f__Paenibacillaceae--2:gtdb_genus_counter=g__Paenibacillus--2:gtdb_order_counter=o__Paenibacillales--2:gtdb_phylum_counter=p__Firmicutes--2:gtdb_species_counter=s__Paenibacillus polymyxa_E--1||s__Paenibacillus sp000316035--1:heptad_counter=MCP-44H--2:lbd_counter=:lca=d__Bacteria:lca_tree=g__Paenibacillus:name=N314931:ref_name_counter=],RS_GCF_001955855.1_protein.faa_NZ_MRTS01000012.1_49@PF00015_full_PFAM.477.679:0.00355675[&&NHX:Type=GTDB:gtdb_class=c__Bacilli:gtdb_domain=d__Bacteria:gtdb_family=f__Paenibacillaceae:gtdb_genus=g__Paenibacillus:gtdb_order=o__Paenibacillales:gtdb_phylum=p__Firmicutes:gtdb_species=s__Paenibacillus sp001955855:heptad=MCP-44H:species=d__Bacteria_p__Firmicutes_c__Bacilli_o__Paenibacillales_f__Paenibacillaceae_g__Paenibacillus_s__Paenibacillus sp001955855])0.806:0.00304191[&&NHX:Sample_counter=:Type_counter=GTDB--3:capture_class_counter=:capture_domain_counter=:capture_family_counter=:capture_genus_counter=:capture_order_counter=:capture_phylum_counter=:capture_species_counter=:evoltype=D:gtdb_class_counter=c__Bacilli--3:gtdb_domain_counter=d__Bacteria--3:gtdb_family_counter=f__Paenibacillaceae--3:gtdb_genus_counter=g__Paenibacillus--3:gtdb_order_counter=o__Paenibacillales--3:gtdb_phylum_counter=p__Firmicutes--3:gtdb_species_counter=s__Paenibacillus polymyxa_E--1||s__Paenibacillus sp000316035--1||s__Paenibacillus sp001955855--1:heptad_counter=MCP-44H--3:lbd_counter=:lca=d__Bacteria:lca_tree=g__Paenibacillus:name=N314933:ref_name_counter=])0:5e-09[&&NHX:Sample_counter=:Type_counter=GTDB--7:capture_class_counter=:capture_domain_counter=:capture_family_counter=:capture_genus_counter=:capture_order_counter=:capture_phylum_counter=:capture_species_counter=:evoltype=D:gtdb_class_counter=c__Bacilli--7:gtdb_domain_counter=d__Bacteria--7:gtdb_family_counter=f__Paenibacillaceae--7:gtdb_genus_counter=g__Paenibacillus--7:gtdb_order_counter=o__Paenibacillales--7:gtdb_phylum_counter=p__Firmicutes--7:gtdb_species_counter=s__Paenibacillus amylolyticus--1||s__Paenibacillus amylolyticus_B--1||s__Paenibacillus polymyxa_E--1||s__Paenibacillus sp000316035--1||s__Paenibacillus sp001955855--1||s__Paenibacillus xylanexedens--1||s__Paenibacillus xylanexedens_A--1:heptad_counter=MCP-44H--7:lbd_counter=:lca=d__Bacteria:lca_tree=g__Paenibacillus:name=N314934:ref_name_counter=],RS_GCF_900101225.1_protein.faa_NZ_FMZN01000001.1_331@PF00015_full_PFAM.453.679:5e-09[&&NHX:Type=GTDB:gtdb_class=c__Bacilli:gtdb_domain=d__Bacteria:gtdb_family=f__Paenibacillaceae:gtdb_genus=g__Paenibacillus:gtdb_order=o__Paenibacillales:gtdb_phylum=p__Firmicutes:gtdb_species=s__Paenibacillus sp900101225:heptad=MCP-44H:species=d__Bacteria_p__Firmicutes_c__Bacilli_o__Paenibacillales_f__Paenibacillaceae_g__Paenibacillus_s__Paenibacillus sp900101225])0.994:0.0428294[&&NHX:Sample_counter=:Type_counter=GTDB--8:capture_class_counter=:capture_domain_counter=:capture_family_counter=:capture_genus_counter=:capture_order_counter=:capture_phylum_counter=:capture_species_counter=:evoltype=D:gtdb_class_counter=c__Bacilli--8:gtdb_domain_counter=d__Bacteria--8:gtdb_family_counter=f__Paenibacillaceae--8:gtdb_genus_counter=g__Paenibacillus--8:gtdb_order_counter=o__Paenibacillales--8:gtdb_phylum_counter=p__Firmicutes--8:gtdb_species_counter=s__Paenibacillus amylolyticus--1||s__Paenibacillus amylolyticus_B--1||s__Paenibacillus polymyxa_E--1||s__Paenibacillus sp000316035--1||s__Paenibacillus sp001955855--1||s__Paenibacillus sp900101225--1||s__Paenibacillus xylanexedens--1||s__Paenibacillus xylanexedens_A--1:heptad_counter=MCP-44H--8:lbd_counter=:lca=d__Bacteria:lca_tree=g__Paenibacillus:name=N314936:ref_name_counter=],(RS_GCF_002968835.1_protein.faa_NZ_PKQK01000001.1_2370@PF00015_full_PFAM.465.679:0.00943051[&&NHX:Type=GTDB:gtdb_class=c__Bacilli:gtdb_domain=d__Bacteria:gtdb_family=f__Paenibacillaceae:gtdb_genus=g__Paenibacillus:gtdb_order=o__Paenibacillales:gtdb_phylum=p__Firmicutes:gtdb_species=s__Paenibacillus sp002968835:heptad=MCP-44H:species=d__Bacteria_p__Firmicutes_c__Bacilli_o__Paenibacillales_f__Paenibacillaceae_g__Paenibacillus_s__Paenibacillus sp002968835],((RS_GCF_003719335.1_protein.faa_NZ_RIAS01000001.1_631@PF00015_full_PFAM.485.675:5e-09[&&NHX:Type=GTDB:gtdb_class=c__Bacilli:gtdb_domain=d__Bacteria:gtdb_family=f__Paenibacillaceae:gtdb_genus=g__Paenibacillus:gtdb_order=o__Paenibacillales:gtdb_phylum=p__Firmicutes:gtdb_species=s__Paenibacillus amylolyticus_D:heptad=MCP-44H:species=d__Bacteria_p__Firmicutes_c__Bacilli_o__Paenibacillales_f__Paenibacillaceae_g__Paenibacillus_s__Paenibacillus amylolyticus_D],(RS_GCF_007680605.1_protein.faa_NZ_VEIO01000001.1_2697@PF00015_full_PFAM.483.677:0.00370905[&&NHX:Type=GTDB:gtdb_class=c__Bacilli:gtdb_domain=d__Bacteria:gtdb_family=f__Paenibacillaceae:gtdb_genus=g__Paenibacillus:gtdb_order=o__Paenibacillales:gtdb_phylum=p__Firmicutes:gtdb_species=s__Paenibacillus xylanexedens_B:heptad=MCP-44H:species=d__Bacteria_p__Firmicutes_c__Bacilli_o__Paenibacillales_f__Paenibacillaceae_g__Paenibacillus_s__Paenibacillus xylanexedens_B],RS_GCF_900102085.1_protein.faa_NZ_FMVM01000001.1_215@PF00015_full_PFAM.485.677:0.00374654[&&NHX:Type=GTDB:gtdb_class=c__Bacilli:gtdb_domain=d__Bacteria:gtdb_family=f__Paenibacillaceae:gtdb_genus=g__Paenibacillus:gtdb_order=o__Paenibacillales:gtdb_phylum=p__Firmicutes:gtdb_species=s__Paenibacillus polysaccharolyticus:heptad=MCP-44H:species=d__Bacteria_p__Firmicutes_c__Bacilli_o__Paenibacillales_f__Paenibacillaceae_g__Paenibacillus_s__Paenibacillus polysaccharolyticus])0.586:0.00370394[&&NHX:Sample_counter=:Type_counter=GTDB--2:capture_class_counter=:capture_domain_counter=:capture_family_counter=:capture_genus_counter=:capture_order_counter=:capture_phylum_counter=:capture_species_counter=:evoltype=D:gtdb_class_counter=c__Bacilli--2:gtdb_domain_counter=d__Bacteria--2:gtdb_family_counter=f__Paenibacillaceae--2:gtdb_genus_counter=g__Paenibacillus--2:gtdb_order_counter=o__Paenibacillales--2:gtdb_phylum_counter=p__Firmicutes--2:gtdb_species_counter=s__Paenibacillus polysaccharolyticus--1||s__Paenibacillus xylanexedens_B--1:heptad_counter=MCP-44H--2:lbd_counter=:lca=d__Bacteria:lca_tree=g__Paenibacillus:name=N314941:ref_name_counter=])0.91:0.030653[&&NHX:Sample_counter=:Type_counter=GTDB--3:capture_class_counter=:capture_domain_counter=:capture_family_counter=:capture_genus_counter=:capture_order_counter=:capture_phylum_counter=:capture_species_counter=:evoltype=D:gtdb_class_counter=c__Bacilli--3:gtdb_domain_counter=d__Bacteria--3:gtdb_family_counter=f__Paenibacillaceae--3:gtdb_genus_counter=g__Paenibacillus--3:gtdb_order_counter=o__Paenibacillales--3:gtdb_phylum_counter=p__Firmicutes--3:gtdb_species_counter=s__Paenibacillus amylolyticus_D--1||s__Paenibacillus polysaccharolyticus--1||s__Paenibacillus xylanexedens_B--1:heptad_counter=MCP-44H--3:lbd_counter=:lca=d__Bacteria:lca_tree=g__Paenibacillus:name=N314942:ref_name_counter=],(RS_GCF_014639235.1_protein.faa_NZ_BMFU01000001.1_955@PF00015_full_PFAM.482.677:0.0213224[&&NHX:Type=GTDB:gtdb_class=c__Bacilli:gtdb_domain=d__Bacteria:gtdb_family=f__Paenibacillaceae:gtdb_genus=g__Paenibacillus:gtdb_order=o__Paenibacillales:gtdb_phylum=p__Firmicutes:gtdb_species=s__Paenibacillus silvae:heptad=MCP-44H:species=d__Bacteria_p__Firmicutes_c__Bacilli_o__Paenibacillales_f__Paenibacillaceae_g__Paenibacillus_s__Paenibacillus silvae],RS_GCF_003217495.1_protein.faa_NZ_QJSW01000005.1_248@PF00015_full_PFAM.482.675:0.0293578[&&NHX:Type=GTDB:gtdb_class=c__Bacilli:gtdb_domain=d__Bacteria:gtdb_family=f__Paenibacillaceae:gtdb_genus=g__Paenibacillus:gtdb_order=o__Paenibacillales:gtdb_phylum=p__Firmicutes:gtdb_species=s__Paenibacillus barcinonensis:heptad=MCP-44H:species=d__Bacteria_p__Firmicutes_c__Bacilli_o__Paenibacillales_f__Paenibacillaceae_g__Paenibacillus_s__Paenibacillus barcinonensis])0.905:0.0221227[&&NHX:Sample_counter=:Type_counter=GTDB--2:capture_class_counter=:capture_domain_counter=:capture_family_counter=:capture_genus_counter=:capture_order_counter=:capture_phylum_counter=:capture_species_counter=:evoltype=D:gtdb_class_counter=c__Bacilli--2:gtdb_domain_counter=d__Bacteria--2:gtdb_family_counter=f__Paenibacillaceae--2:gtdb_genus_counter=g__Paenibacillus--2:gtdb_order_counter=o__Paenibacillales--2:gtdb_phylum_counter=p__Firmicutes--2:gtdb_species_counter=s__Paenibacillus barcinonensis--1||s__Paenibacillus silvae--1:heptad_counter=MCP-44H--2:lbd_counter=:lca=d__Bacteria:lca_tree=g__Paenibacillus:name=N314945:ref_name_counter=])0.988:0.0436313[&&NHX:Sample_counter=:Type_counter=GTDB--5:capture_class_counter=:capture_domain_counter=:capture_family_counter=:capture_genus_counter=:capture_order_counter=:capture_phylum_counter=:capture_species_counter=:evoltype=D:gtdb_class_counter=c__Bacilli--5:gtdb_domain_counter=d__Bacteria--5:gtdb_family_counter=f__Paenibacillaceae--5:gtdb_genus_counter=g__Paenibacillus--5:gtdb_order_counter=o__Paenibacillales--5:gtdb_phylum_counter=p__Firmicutes--5:gtdb_species_counter=s__Paenibacillus amylolyticus_D--1||s__Paenibacillus barcinonensis--1||s__Paenibacillus polysaccharolyticus--1||s__Paenibacillus silvae--1||s__Paenibacillus xylanexedens_B--1:heptad_counter=MCP-44H--5:lbd_counter=:lca=d__Bacteria:lca_tree=g__Paenibacillus:name=N314946:ref_name_counter=])0.816:0.0140176[&&NHX:Sample_counter=:Type_counter=GTDB--6:capture_class_counter=:capture_domain_counter=:capture_family_counter=:capture_genus_counter=:capture_order_counter=:capture_phylum_counter=:capture_species_counter=:evoltype=D:gtdb_class_counter=c__Bacilli--6:gtdb_domain_counter=d__Bacteria--6:gtdb_family_counter=f__Paenibacillaceae--6:gtdb_genus_counter=g__Paenibacillus--6:gtdb_order_counter=o__Paenibacillales--6:gtdb_phylum_counter=p__Firmicutes--6:gtdb_species_counter=s__Paenibacillus amylolyticus_D--1||s__Paenibacillus barcinonensis--1||s__Paenibacillus polysaccharolyticus--1||s__Paenibacillus silvae--1||s__Paenibacillus sp002968835--1||s__Paenibacillus xylanexedens_B--1:heptad_counter=MCP-44H--6:lbd_counter=:lca=d__Bacteria:lca_tree=g__Paenibacillus:name=N314947:ref_name_counter=])0.644:0.00871873[&&NHX:Sample_counter=:Type_counter=GTDB--14:capture_class_counter=:capture_domain_counter=:capture_family_counter=:capture_genus_counter=:capture_order_counter=:capture_phylum_counter=:capture_species_counter=:evoltype=D:gtdb_class_counter=c__Bacilli--14:gtdb_domain_counter=d__Bacteria--14:gtdb_family_counter=f__Paenibacillaceae--14:gtdb_genus_counter=g__Paenibacillus--14:gtdb_order_counter=o__Paenibacillales--14:gtdb_phylum_counter=p__Firmicutes--14:gtdb_species_counter=s__Paenibacillus amylolyticus--1||s__Paenibacillus amylolyticus_B--1||s__Paenibacillus amylolyticus_D--1||s__Paenibacillus barcinonensis--1||s__Paenibacillus polymyxa_E--1||s__Paenibacillus polysaccharolyticus--1||s__Paenibacillus silvae--1||s__Paenibacillus sp000316035--1||s__Paenibacillus sp001955855--1||s__Paenibacillus sp002968835--1||s__Paenibacillus sp900101225--1||s__Paenibacillus xylanexedens--1||s__Paenibacillus xylanexedens_A--1||s__Paenibacillus xylanexedens_B--1:heptad_counter=MCP-44H--14:lbd_counter=:lca=d__Bacteria:lca_tree=g__Paenibacillus:name=N314948:ref_name_counter=])0.673:0.0163937[&&NHX:Sample_counter=rhiztom2--2:Type_counter=GTDB--16||capture--2:capture_class_counter=c__Alphaproteobacteria--2:capture_domain_counter=d__Bacteria--2:capture_family_counter=f__Rhodobacteraceae--2:capture_genus_counter=g__Salipiger--2:capture_order_counter=o__Rhodobacterales--2:capture_phylum_counter=p__Proteobacteria--2:capture_species_counter=s__Salipiger pacificus_A--2:gtdb_class_counter=c__Bacilli--16:gtdb_domain_counter=d__Bacteria--16:gtdb_family_counter=f__Paenibacillaceae--16:gtdb_genus_counter=g__Paenibacillus--16:gtdb_order_counter=o__Paenibacillales--16:gtdb_phylum_counter=p__Firmicutes--16:gtdb_species_counter=s__Paenibacillus amylolyticus--1||s__Paenibacillus amylolyticus_A--1||s__Paenibacillus amylolyticus_B--1||s__Paenibacillus amylolyticus_D--1||s__Paenibacillus barcinonensis--1||s__Paenibacillus polymyxa_E--1||s__Paenibacillus polysaccharolyticus--1||s__Paenibacillus silvae--1||s__Paenibacillus sp000316035--1||s__Paenibacillus sp001955855--1||s__Paenibacillus sp002968835--1||s__Paenibacillus sp012912005--1||s__Paenibacillus sp900101225--1||s__Paenibacillus xylanexedens--1||s__Paenibacillus xylanexedens_A--1||s__Paenibacillus xylanexedens_B--1:heptad_counter=MCP-24H--1||MCP-44H--17:lbd_counter=:lca_tree=g__Paenibacillus:name=N314949:ref_name_counter=])0.324:0.0053589[&&NHX:Sample_counter=rhiztom2--2:Type_counter=GTDB--17||capture--2:capture_class_counter=c__Alphaproteobacteria--2:capture_domain_counter=d__Bacteria--2:capture_family_counter=f__Rhodobacteraceae--2:capture_genus_counter=g__Salipiger--2:capture_order_counter=o__Rhodobacterales--2:capture_phylum_counter=p__Proteobacteria--2:capture_species_counter=s__Salipiger pacificus_A--2:gtdb_class_counter=c__Bacilli--17:gtdb_domain_counter=d__Bacteria--17:gtdb_family_counter=f__Paenibacillaceae--17:gtdb_genus_counter=g__Paenibacillus--16||g__Paenibacillus_C--1:gtdb_order_counter=o__Paenibacillales--17:gtdb_phylum_counter=p__Firmicutes--17:gtdb_species_counter=s__Paenibacillus amylolyticus--1||s__Paenibacillus amylolyticus_A--1||s__Paenibacillus amylolyticus_B--1||s__Paenibacillus amylolyticus_D--1||s__Paenibacillus barcinonensis--1||s__Paenibacillus polymyxa_E--1||s__Paenibacillus polysaccharolyticus--1||s__Paenibacillus silvae--1||s__Paenibacillus sp000316035--1||s__Paenibacillus sp001955855--1||s__Paenibacillus sp002968835--1||s__Paenibacillus sp012912005--1||s__Paenibacillus sp900101225--1||s__Paenibacillus xylanexedens--1||s__Paenibacillus xylanexedens_A--1||s__Paenibacillus xylanexedens_B--1||s__Paenibacillus_C sp005222705--1:heptad_counter=MCP-24H--1||MCP-44H--18:lbd_counter=:lca_tree=g__Paenibacillus:name=N314950:ref_name_counter=],(RS_GCF_014844075.1_protein.faa_NZ_CP062165.1_1214@PF00015_full_PFAM.449.675:0.00999551[&&NHX:Type=GTDB:gtdb_class=c__Bacilli:gtdb_domain=d__Bacteria:gtdb_family=f__Paenibacillaceae:gtdb_genus=g__Paenibacillus:gtdb_order=o__Paenibacillales:gtdb_phylum=p__Firmicutes:gtdb_species=s__Paenibacillus sp014844075:heptad=MCP-44H:species=d__Bacteria_p__Firmicutes_c__Bacilli_o__Paenibacillales_f__Paenibacillaceae_g__Paenibacillus_s__Paenibacillus sp014844075],RS_GCF_001514495.1_protein.faa_NZ_BCNM01000015.1_143@PF00015_full_PFAM.454.678:0.00219111[&&NHX:Type=GTDB:gtdb_class=c__Bacilli:gtdb_domain=d__Bacteria:gtdb_family=f__Paenibacillaceae:gtdb_genus=g__Paenibacillus:gtdb_order=o__Paenibacillales:gtdb_phylum=p__Firmicutes:gtdb_species=s__Paenibacillus pabuli:heptad=MCP-44H:species=d__Bacteria_p__Firmicutes_c__Bacilli_o__Paenibacillales_f__Paenibacillaceae_g__Paenibacillus_s__Paenibacillus pabuli])0.999:0.0609697[&&NHX:Sample_counter=:Type_counter=GTDB--2:capture_class_counter=:capture_domain_counter=:capture_family_counter=:capture_genus_counter=:capture_order_counter=:capture_phylum_counter=:capture_species_counter=:evoltype=D:gtdb_class_counter=c__Bacilli--2:gtdb_domain_counter=d__Bacteria--2:gtdb_family_counter=f__Paenibacillaceae--2:gtdb_genus_counter=g__Paenibacillus--2:gtdb_order_counter=o__Paenibacillales--2:gtdb_phylum_counter=p__Firmicutes--2:gtdb_species_counter=s__Paenibacillus pabuli--1||s__Paenibacillus sp014844075--1:heptad_counter=MCP-44H--2:lbd_counter=:lca=d__Bacteria:lca_tree=g__Paenibacillus:name=N314953:ref_name_counter=])0.967:0.0275216[&&NHX:Sample_counter=rhiztom2--2:Type_counter=GTDB--19||capture--2:capture_class_counter=c__Alphaproteobacteria--2:capture_domain_counter=d__Bacteria--2:capture_family_counter=f__Rhodobacteraceae--2:capture_genus_counter=g__Salipiger--2:capture_order_counter=o__Rhodobacterales--2:capture_phylum_counter=p__Proteobacteria--2:capture_species_counter=s__Salipiger pacificus_A--2:evoltype=D:gtdb_class_counter=c__Bacilli--19:gtdb_domain_counter=d__Bacteria--19:gtdb_family_counter=f__Paenibacillaceae--19:gtdb_genus_counter=g__Paenibacillus--18||g__Paenibacillus_C--1:gtdb_order_counter=o__Paenibacillales--19:gtdb_phylum_counter=p__Firmicutes--19:gtdb_species_counter=s__Paenibacillus amylolyticus--1||s__Paenibacillus amylolyticus_A--1||s__Paenibacillus amylolyticus_B--1||s__Paenibacillus amylolyticus_D--1||s__Paenibacillus barcinonensis--1||s__Paenibacillus pabuli--1||s__Paenibacillus polymyxa_E--1||s__Paenibacillus polysaccharolyticus--1||s__Paenibacillus silvae--1||s__Paenibacillus sp000316035--1||s__Paenibacillus sp001955855--1||s__Paenibacillus sp002968835--1||s__Paenibacillus sp012912005--1||s__Paenibacillus sp014844075--1||s__Paenibacillus sp900101225--1||s__Paenibacillus xylanexedens--1||s__Paenibacillus xylanexedens_A--1||s__Paenibacillus xylanexedens_B--1||s__Paenibacillus_C sp005222705--1:heptad_counter=MCP-24H--1||MCP-44H--20:lbd_counter=:lca=d__Bacteria:lca_tree=g__Paenibacillus:name=N314954:ref_name_counter=],(RS_GCF_003268635.1_protein.faa_NZ_CP029639.1_4685@PF00015_full_PFAM.453.678:0.00635233[&&NHX:Type=GTDB:gtdb_class=c__Bacilli:gtdb_domain=d__Bacteria:gtdb_family=f__Paenibacillaceae:gtdb_genus=g__Paenibacillus:gtdb_order=o__Paenibacillales:gtdb_phylum=p__Firmicutes:gtdb_species=s__Paenibacillus sp003268635:heptad=MCP-44H:species=d__Bacteria_p__Firmicutes_c__Bacilli_o__Paenibacillales_f__Paenibacillaceae_g__Paenibacillus_s__Paenibacillus sp003268635],(RS_GCF_001426865.1_protein.faa_NZ_LMFO01000030.1_283@PF00015_full_PFAM.459.677:6e-09[&&NHX:Type=GTDB:gtdb_class=c__Bacilli:gtdb_domain=d__Bacteria:gtdb_family=f__Paenibacillaceae:gtdb_genus=g__Paenibacillus:gtdb_order=o__Paenibacillales:gtdb_phylum=p__Firmicutes:gtdb_species=s__Paenibacillus sp001426865:heptad=MCP-44H:species=d__Bacteria_p__Firmicutes_c__Bacilli_o__Paenibacillales_f__Paenibacillaceae_g__Paenibacillus_s__Paenibacillus sp001426865],a7aac237-acab-493e-a00a-44fdb957ab4a_6@MCPsignal.154.319:0.014077[&&NHX:Sample=rhiztom1:Type=capture:besthit=94.5:bitscore=281.0:capture_class=c__Clostridia:capture_domain=d__Bacteria:capture_family=f__Lachnospiraceae:capture_genus=g__CAG-127:capture_order=o__Lachnospirales:capture_phylum=p__Firmicutes_A:capture_species=s__CAG-127 sp014799405:evalue=3.74e-97:gapopen=0.0:heptad=MCP-44H:length=165.0:mismatch=9.0:qcovhsp=100.0:qend=165.0:qstart=1.0:ref_name=RS_GCF_001426865.1_protein.faa_NZ_LMFO01000030.1_283@PF00015_full_PFAM.459.677:scovhsp=75.7:send=180.0:sstart=16.0])0.756:0.00310895[&&NHX:Sample_counter=rhiztom1--1:Type_counter=GTDB--1||capture--1:besthit_avg=94.5:besthit_max=94.5:besthit_min=94.5:besthit_std=0:besthit_sum=94.5:bitscore_avg=281.0:bitscore_max=281.0:bitscore_min=281.0:bitscore_std=0:bitscore_sum=281.0:capture_class_counter=c__Clostridia--1:capture_domain_counter=d__Bacteria--1:capture_family_counter=f__Lachnospiraceae--1:capture_genus_counter=g__CAG-127--1:capture_order_counter=o__Lachnospirales--1:capture_phylum_counter=p__Firmicutes_A--1:capture_species_counter=s__CAG-127 sp014799405--1:evalue_avg=3.74e-97:evalue_max=3.74e-97:evalue_min=3.74e-97:evalue_std=0:evalue_sum=3.74e-97:gapopen_avg=0.0:gapopen_max=0.0:gapopen_min=0.0:gapopen_std=0:gapopen_sum=0.0:gtdb_class_counter=c__Bacilli--1:gtdb_domain_counter=d__Bacteria--1:gtdb_family_counter=f__Paenibacillaceae--1:gtdb_genus_counter=g__Paenibacillus--1:gtdb_order_counter=o__Paenibacillales--1:gtdb_phylum_counter=p__Firmicutes--1:gtdb_species_counter=s__Paenibacillus sp001426865--1:heptad_counter=MCP-44H--2:lbd_counter=:lca_tree=s__Paenibacillus sp001426865:length_avg=165.0:length_max=165.0:length_min=165.0:length_std=0:length_sum=165.0:mismatch_avg=9.0:mismatch_max=9.0:mismatch_min=9.0:mismatch_std=0:mismatch_sum=9.0:name=N314958:qcovhsp_avg=100.0:qcovhsp_max=100.0:qcovhsp_min=100.0:qcovhsp_std=0:qcovhsp_sum=100.0:qend_avg=165.0:qend_max=165.0:qend_min=165.0:qend_std=0:qend_sum=165.0:qstart_avg=1.0:qstart_max=1.0:qstart_min=1.0:qstart_std=0:qstart_sum=1.0:ref_name_counter=RS_GCF_001426865.1_protein.faa_NZ_LMFO01000030.1_283@PF00015_full_PFAM.459.677--1:scovhsp_avg=75.7:scovhsp_max=75.7:scovhsp_min=75.7:scovhsp_std=0:scovhsp_sum=75.7:send_avg=180.0:send_max=180.0:send_min=180.0:send_std=0:send_sum=180.0:sstart_avg=16.0:sstart_max=16.0:sstart_min=16.0:sstart_std=0:sstart_sum=16.0])0.937:0.0175505[&&NHX:Sample_counter=rhiztom1--1:Type_counter=GTDB--2||capture--1:besthit_avg=94.5:besthit_max=94.5:besthit_min=94.5:besthit_std=0:besthit_sum=94.5:bitscore_avg=281.0:bitscore_max=281.0:bitscore_min=281.0:bitscore_std=0:bitscore_sum=281.0:capture_class_counter=c__Clostridia--1:capture_domain_counter=d__Bacteria--1:capture_family_counter=f__Lachnospiraceae--1:capture_genus_counter=g__CAG-127--1:capture_order_counter=o__Lachnospirales--1:capture_phylum_counter=p__Firmicutes_A--1:capture_species_counter=s__CAG-127 sp014799405--1:evalue_avg=3.74e-97:evalue_max=3.74e-97:evalue_min=3.74e-97:evalue_std=0:evalue_sum=3.74e-97:gapopen_avg=0.0:gapopen_max=0.0:gapopen_min=0.0:gapopen_std=0:gapopen_sum=0.0:gtdb_class_counter=c__Bacilli--2:gtdb_domain_counter=d__Bacteria--2:gtdb_family_counter=f__Paenibacillaceae--2:gtdb_genus_counter=g__Paenibacillus--2:gtdb_order_counter=o__Paenibacillales--2:gtdb_phylum_counter=p__Firmicutes--2:gtdb_species_counter=s__Paenibacillus sp001426865--1||s__Paenibacillus sp003268635--1:heptad_counter=MCP-44H--3:lbd_counter=:lca_tree=g__Paenibacillus:length_avg=165.0:length_max=165.0:length_min=165.0:length_std=0:length_sum=165.0:mismatch_avg=9.0:mismatch_max=9.0:mismatch_min=9.0:mismatch_std=0:mismatch_sum=9.0:name=N314959:qcovhsp_avg=100.0:qcovhsp_max=100.0:qcovhsp_min=100.0:qcovhsp_std=0:qcovhsp_sum=100.0:qend_avg=165.0:qend_max=165.0:qend_min=165.0:qend_std=0:qend_sum=165.0:qstart_avg=1.0:qstart_max=1.0:qstart_min=1.0:qstart_std=0:qstart_sum=1.0:ref_name_counter=RS_GCF_001426865.1_protein.faa_NZ_LMFO01000030.1_283@PF00015_full_PFAM.459.677--1:scovhsp_avg=75.7:scovhsp_max=75.7:scovhsp_min=75.7:scovhsp_std=0:scovhsp_sum=75.7:send_avg=180.0:send_max=180.0:send_min=180.0:send_std=0:send_sum=180.0:sstart_avg=16.0:sstart_max=16.0:sstart_min=16.0:sstart_std=0:sstart_sum=16.0])0.954:0.032913[&&NHX:Sample_counter=rhiztom1--1||rhiztom2--2:Type_counter=GTDB--21||capture--3:besthit_avg=94.5:besthit_max=94.5:besthit_min=94.5:besthit_std=0:besthit_sum=94.5:bitscore_avg=281.0:bitscore_max=281.0:bitscore_min=281.0:bitscore_std=0:bitscore_sum=281.0:capture_class_counter=c__Alphaproteobacteria--2||c__Clostridia--1:capture_domain_counter=d__Bacteria--3:capture_family_counter=f__Lachnospiraceae--1||f__Rhodobacteraceae--2:capture_genus_counter=g__CAG-127--1||g__Salipiger--2:capture_order_counter=o__Lachnospirales--1||o__Rhodobacterales--2:capture_phylum_counter=p__Firmicutes_A--1||p__Proteobacteria--2:capture_species_counter=s__CAG-127 sp014799405--1||s__Salipiger pacificus_A--2:evalue_avg=3.74e-97:evalue_max=3.74e-97:evalue_min=3.74e-97:evalue_std=0:evalue_sum=3.74e-97:gapopen_avg=0.0:gapopen_max=0.0:gapopen_min=0.0:gapopen_std=0:gapopen_sum=0.0:gtdb_class_counter=c__Bacilli--21:gtdb_domain_counter=d__Bacteria--21:gtdb_family_counter=f__Paenibacillaceae--21:gtdb_genus_counter=g__Paenibacillus--20||g__Paenibacillus_C--1:gtdb_order_counter=o__Paenibacillales--21:gtdb_phylum_counter=p__Firmicutes--21:gtdb_species_counter=s__Paenibacillus amylolyticus--1||s__Paenibacillus amylolyticus_A--1||s__Paenibacillus amylolyticus_B--1||s__Paenibacillus amylolyticus_D--1||s__Paenibacillus barcinonensis--1||s__Paenibacillus pabuli--1||s__Paenibacillus polymyxa_E--1||s__Paenibacillus polysaccharolyticus--1||s__Paenibacillus silvae--1||s__Paenibacillus sp000316035--1||s__Paenibacillus sp001426865--1||s__Paenibacillus sp001955855--1||s__Paenibacillus sp002968835--1||s__Paenibacillus sp003268635--1||s__Paenibacillus sp012912005--1||s__Paenibacillus sp014844075--1||s__Paenibacillus sp900101225--1||s__Paenibacillus xylanexedens--1||s__Paenibacillus xylanexedens_A--1||s__Paenibacillus xylanexedens_B--1||s__Paenibacillus_C sp005222705--1:heptad_counter=MCP-24H--1||MCP-44H--23:lbd_counter=:lca_tree=g__Paenibacillus:length_avg=165.0:length_max=165.0:length_min=165.0:length_std=0:length_sum=165.0:mismatch_avg=9.0:mismatch_max=9.0:mismatch_min=9.0:mismatch_std=0:mismatch_sum=9.0:name=N314960:qcovhsp_avg=100.0:qcovhsp_max=100.0:qcovhsp_min=100.0:qcovhsp_std=0:qcovhsp_sum=100.0:qend_avg=165.0:qend_max=165.0:qend_min=165.0:qend_std=0:qend_sum=165.0:qstart_avg=1.0:qstart_max=1.0:qstart_min=1.0:qstart_std=0:qstart_sum=1.0:ref_name_counter=RS_GCF_001426865.1_protein.faa_NZ_LMFO01000030.1_283@PF00015_full_PFAM.459.677--1:scovhsp_avg=75.7:scovhsp_max=75.7:scovhsp_min=75.7:scovhsp_std=0:scovhsp_sum=75.7:send_avg=180.0:send_max=180.0:send_min=180.0:send_std=0:send_sum=180.0:sstart_avg=16.0:sstart_max=16.0:sstart_min=16.0:sstart_std=0:sstart_sum=16.0])0.463:0.00253949[&&NHX:Sample_counter=rhiztom1--1||rhiztom2--2:Type_counter=GTDB--32||capture--3:besthit_avg=94.5:besthit_max=94.5:besthit_min=94.5:besthit_std=0:besthit_sum=94.5:bitscore_avg=281.0:bitscore_max=281.0:bitscore_min=281.0:bitscore_std=0:bitscore_sum=281.0:capture_class_counter=c__Alphaproteobacteria--2||c__Clostridia--1:capture_domain_counter=d__Bacteria--3:capture_family_counter=f__Lachnospiraceae--1||f__Rhodobacteraceae--2:capture_genus_counter=g__CAG-127--1||g__Salipiger--2:capture_order_counter=o__Lachnospirales--1||o__Rhodobacterales--2:capture_phylum_counter=p__Firmicutes_A--1||p__Proteobacteria--2:capture_species_counter=s__CAG-127 sp014799405--1||s__Salipiger pacificus_A--2:evalue_avg=3.74e-97:evalue_max=3.74e-97:evalue_min=3.74e-97:evalue_std=0:evalue_sum=3.74e-97:evoltype=D:gapopen_avg=0.0:gapopen_max=0.0:gapopen_min=0.0:gapopen_std=0:gapopen_sum=0.0:gtdb_class_counter=c__Bacilli--32:gtdb_domain_counter=d__Bacteria--32:gtdb_family_counter=f__Paenibacillaceae--32:gtdb_genus_counter=g__Paenibacillus--31||g__Paenibacillus_C--1:gtdb_order_counter=o__Paenibacillales--32:gtdb_phylum_counter=p__Firmicutes--32:gtdb_species_counter=s__Paenibacillus amylolyticus--1||s__Paenibacillus amylolyticus_A--1||s__Paenibacillus amylolyticus_B--1||s__Paenibacillus amylolyticus_D--1||s__Paenibacillus barcinonensis--1||s__Paenibacillus brasilensis--1||s__Paenibacillus kribbensis--1||s__Paenibacillus maysiensis--1||s__Paenibacillus ottowii--1||s__Paenibacillus pabuli--1||s__Paenibacillus peoriae--1||s__Paenibacillus polymyxa--1||s__Paenibacillus polymyxa_B--1||s__Paenibacillus polymyxa_C--1||s__Paenibacillus polymyxa_D--1||s__Paenibacillus polymyxa_E--1||s__Paenibacillus polysaccharolyticus--1||s__Paenibacillus silvae--1||s__Paenibacillus sp000316035--1||s__Paenibacillus sp001426865--1||s__Paenibacillus sp001955855--1||s__Paenibacillus sp002968835--1||s__Paenibacillus sp003268635--1||s__Paenibacillus sp012912005--1||s__Paenibacillus sp014844075--1||s__Paenibacillus sp900101225--1||s__Paenibacillus terrae_A--1||s__Paenibacillus terrae_B--1||s__Paenibacillus xylanexedens--1||s__Paenibacillus xylanexedens_A--1||s__Paenibacillus xylanexedens_B--1||s__Paenibacillus_C sp005222705--1:heptad_counter=MCP-24H--1||MCP-44H--34:lbd_counter=:lca=d__Bacteria:lca_tree=g__Paenibacillus:length_avg=165.0:length_max=165.0:length_min=165.0:length_std=0:length_sum=165.0:mismatch_avg=9.0:mismatch_max=9.0:mismatch_min=9.0:mismatch_std=0:mismatch_sum=9.0:name=N314961:qcovhsp_avg=100.0:qcovhsp_max=100.0:qcovhsp_min=100.0:qcovhsp_std=0:qcovhsp_sum=100.0:qend_avg=165.0:qend_max=165.0:qend_min=165.0:qend_std=0:qend_sum=165.0:qstart_avg=1.0:qstart_max=1.0:qstart_min=1.0:qstart_std=0:qstart_sum=1.0:ref_name_counter=RS_GCF_001426865.1_protein.faa_NZ_LMFO01000030.1_283@PF00015_full_PFAM.459.677--1:scovhsp_avg=75.7:scovhsp_max=75.7:scovhsp_min=75.7:scovhsp_std=0:scovhsp_sum=75.7:send_avg=180.0:send_max=180.0:send_min=180.0:send_std=0:send_sum=180.0:sstart_avg=16.0:sstart_max=16.0:sstart_min=16.0:sstart_std=0:sstart_sum=16.0])0.942:0.0259779[&&NHX:Sample_counter=rhiztom1--1||rhiztom2--2:Type_counter=GTDB--42||capture--3:besthit_avg=94.5:besthit_max=94.5:besthit_min=94.5:besthit_std=0:besthit_sum=94.5:bitscore_avg=281.0:bitscore_max=281.0:bitscore_min=281.0:bitscore_std=0:bitscore_sum=281.0:capture_class_counter=c__Alphaproteobacteria--2||c__Clostridia--1:capture_domain_counter=d__Bacteria--3:capture_family_counter=f__Lachnospiraceae--1||f__Rhodobacteraceae--2:capture_genus_counter=g__CAG-127--1||g__Salipiger--2:capture_order_counter=o__Lachnospirales--1||o__Rhodobacterales--2:capture_phylum_counter=p__Firmicutes_A--1||p__Proteobacteria--2:capture_species_counter=s__CAG-127 sp014799405--1||s__Salipiger pacificus_A--2:evalue_avg=3.74e-97:evalue_max=3.74e-97:evalue_min=3.74e-97:evalue_std=0:evalue_sum=3.74e-97:evoltype=D:gapopen_avg=0.0:gapopen_max=0.0:gapopen_min=0.0:gapopen_std=0:gapopen_sum=0.0:gtdb_class_counter=c__Bacilli--42:gtdb_domain_counter=d__Bacteria--42:gtdb_family_counter=f__Paenibacillaceae--42:gtdb_genus_counter=g__Paenibacillus--41||g__Paenibacillus_C--1:gtdb_order_counter=o__Paenibacillales--42:gtdb_phylum_counter=p__Firmicutes--42:gtdb_species_counter=s__Paenibacillus albidus--1||s__Paenibacillus amylolyticus--1||s__Paenibacillus amylolyticus_A--1||s__Paenibacillus amylolyticus_B--1||s__Paenibacillus amylolyticus_D--1||s__Paenibacillus barcinonensis--1||s__Paenibacillus brasilensis--1||s__Paenibacillus camerounensis--1||s__Paenibacillus kribbensis--1||s__Paenibacillus maysiensis--1||s__Paenibacillus ottowii--1||s__Paenibacillus pabuli--1||s__Paenibacillus peoriae--1||s__Paenibacillus polymyxa--1||s__Paenibacillus polymyxa_B--1||s__Paenibacillus polymyxa_C--1||s__Paenibacillus polymyxa_D--1||s__Paenibacillus polymyxa_E--1||s__Paenibacillus polysaccharolyticus--1||s__Paenibacillus rhizoplanae--1||s__Paenibacillus silagei--1||s__Paenibacillus silvae--1||s__Paenibacillus sp000316035--1||s__Paenibacillus sp000374185--1||s__Paenibacillus sp000758625--1||s__Paenibacillus sp001426865--1||s__Paenibacillus sp001517085--1||s__Paenibacillus sp001955855--1||s__Paenibacillus sp001955925--1||s__Paenibacillus sp002968835--1||s__Paenibacillus sp003268635--1||s__Paenibacillus sp012912005--1||s__Paenibacillus sp014844075--1||s__Paenibacillus sp900101225--1||s__Paenibacillus terrae_A--1||s__Paenibacillus terrae_B--1||s__Paenibacillus tritici--1||s__Paenibacillus typhae--1||s__Paenibacillus xylanexedens--1||s__Paenibacillus xylanexedens_A--1||s__Paenibacillus xylanexedens_B--1||s__Paenibacillus_C sp005222705--1:heptad_counter=MCP-24H--1||MCP-44H--44:lbd_counter=:lca=d__Bacteria:lca_tree=g__Paenibacillus:length_avg=165.0:length_max=165.0:length_min=165.0:length_std=0:length_sum=165.0:mismatch_avg=9.0:mismatch_max=9.0:mismatch_min=9.0:mismatch_std=0:mismatch_sum=9.0:name=N314962:qcovhsp_avg=100.0:qcovhsp_max=100.0:qcovhsp_min=100.0:qcovhsp_std=0:qcovhsp_sum=100.0:qend_avg=165.0:qend_max=165.0:qend_min=165.0:qend_std=0:qend_sum=165.0:qstart_avg=1.0:qstart_max=1.0:qstart_min=1.0:qstart_std=0:qstart_sum=1.0:ref_name_counter=RS_GCF_001426865.1_protein.faa_NZ_LMFO01000030.1_283@PF00015_full_PFAM.459.677--1:scovhsp_avg=75.7:scovhsp_max=75.7:scovhsp_min=75.7:scovhsp_std=0:scovhsp_sum=75.7:send_avg=180.0:send_max=180.0:send_min=180.0:send_std=0:send_sum=180.0:sstart_avg=16.0:sstart_max=16.0:sstart_min=16.0:sstart_std=0:sstart_sum=16.0])0.945:0.0634558[&&NHX:Sample_counter=rhiztom1--1||rhiztom2--2:Type_counter=GTDB--46||capture--3:besthit_avg=94.5:besthit_max=94.5:besthit_min=94.5:besthit_std=0:besthit_sum=94.5:bitscore_avg=281.0:bitscore_max=281.0:bitscore_min=281.0:bitscore_std=0:bitscore_sum=281.0:capture_class_counter=c__Alphaproteobacteria--2||c__Clostridia--1:capture_domain_counter=d__Bacteria--3:capture_family_counter=f__Lachnospiraceae--1||f__Rhodobacteraceae--2:capture_genus_counter=g__CAG-127--1||g__Salipiger--2:capture_order_counter=o__Lachnospirales--1||o__Rhodobacterales--2:capture_phylum_counter=p__Firmicutes_A--1||p__Proteobacteria--2:capture_species_counter=s__CAG-127 sp014799405--1||s__Salipiger pacificus_A--2:evalue_avg=3.74e-97:evalue_max=3.74e-97:evalue_min=3.74e-97:evalue_std=0:evalue_sum=3.74e-97:evoltype=D:gapopen_avg=0.0:gapopen_max=0.0:gapopen_min=0.0:gapopen_std=0:gapopen_sum=0.0:gtdb_class_counter=c__Bacilli--46:gtdb_domain_counter=d__Bacteria--46:gtdb_family_counter=f__Paenibacillaceae--46:gtdb_genus_counter=g__Paenibacillus--45||g__Paenibacillus_C--1:gtdb_order_counter=o__Paenibacillales--46:gtdb_phylum_counter=p__Firmicutes--46:gtdb_species_counter=s__Paenibacillus albidus--1||s__Paenibacillus amylolyticus--1||s__Paenibacillus amylolyticus_A--1||s__Paenibacillus amylolyticus_B--1||s__Paenibacillus amylolyticus_D--1||s__Paenibacillus barcinonensis--1||s__Paenibacillus brasilensis--1||s__Paenibacillus camerounensis--1||s__Paenibacillus helianthi--1||s__Paenibacillus illinoisensis--1||s__Paenibacillus kribbensis--1||s__Paenibacillus maysiensis--1||s__Paenibacillus odorifer--1||s__Paenibacillus ottowii--1||s__Paenibacillus pabuli--1||s__Paenibacillus peoriae--1||s__Paenibacillus polymyxa--1||s__Paenibacillus polymyxa_B--1||s__Paenibacillus polymyxa_C--1||s__Paenibacillus polymyxa_D--1||s__Paenibacillus polymyxa_E--1||s__Paenibacillus polysaccharolyticus--1||s__Paenibacillus rhizoplanae--1||s__Paenibacillus silagei--1||s__Paenibacillus silvae--1||s__Paenibacillus sp000316035--1||s__Paenibacillus sp000374185--1||s__Paenibacillus sp000758525--1||s__Paenibacillus sp000758625--1||s__Paenibacillus sp001426865--1||s__Paenibacillus sp001517085--1||s__Paenibacillus sp001955855--1||s__Paenibacillus sp001955925--1||s__Paenibacillus sp002968835--1||s__Paenibacillus sp003268635--1||s__Paenibacillus sp012912005--1||s__Paenibacillus sp014844075--1||s__Paenibacillus sp900101225--1||s__Paenibacillus terrae_A--1||s__Paenibacillus terrae_B--1||s__Paenibacillus tritici--1||s__Paenibacillus typhae--1||s__Paenibacillus xylanexedens--1||s__Paenibacillus xylanexedens_A--1||s__Paenibacillus xylanexedens_B--1||s__Paenibacillus_C sp005222705--1:heptad_counter=MCP-24H--1||MCP-44H--48:lbd_counter=:lca=d__Bacteria:lca_tree=g__Paenibacillus:length_avg=165.0:length_max=165.0:length_min=165.0:length_std=0:length_sum=165.0:mismatch_avg=9.0:mismatch_max=9.0:mismatch_min=9.0:mismatch_std=0:mismatch_sum=9.0:name=N314963:qcovhsp_avg=100.0:qcovhsp_max=100.0:qcovhsp_min=100.0:qcovhsp_std=0:qcovhsp_sum=100.0:qend_avg=165.0:qend_max=165.0:qend_min=165.0:qend_std=0:qend_sum=165.0:qstart_avg=1.0:qstart_max=1.0:qstart_min=1.0:qstart_std=0:qstart_sum=1.0:ref_name_counter=RS_GCF_001426865.1_protein.faa_NZ_LMFO01000030.1_283@PF00015_full_PFAM.459.677--1:scovhsp_avg=75.7:scovhsp_max=75.7:scovhsp_min=75.7:scovhsp_std=0:scovhsp_sum=75.7:send_avg=180.0:send_max=180.0:send_min=180.0:send_std=0:send_sum=180.0:sstart_avg=16.0:sstart_max=16.0:sstart_min=16.0:sstart_std=0:sstart_sum=16.0])0.715:0.0646557[&&NHX:Sample_counter=rhiztom1--1||rhiztom2--2:Type_counter=GTDB--47||capture--3:besthit_avg=94.5:besthit_max=94.5:besthit_min=94.5:besthit_std=0:besthit_sum=94.5:bitscore_avg=281.0:bitscore_max=281.0:bitscore_min=281.0:bitscore_std=0:bitscore_sum=281.0:capture_class_counter=c__Alphaproteobacteria--2||c__Clostridia--1:capture_domain_counter=d__Bacteria--3:capture_family_counter=f__Lachnospiraceae--1||f__Rhodobacteraceae--2:capture_genus_counter=g__CAG-127--1||g__Salipiger--2:capture_order_counter=o__Lachnospirales--1||o__Rhodobacterales--2:capture_phylum_counter=p__Firmicutes_A--1||p__Proteobacteria--2:capture_species_counter=s__CAG-127 sp014799405--1||s__Salipiger pacificus_A--2:evalue_avg=3.74e-97:evalue_max=3.74e-97:evalue_min=3.74e-97:evalue_std=0:evalue_sum=3.74e-97:evoltype=D:gapopen_avg=0.0:gapopen_max=0.0:gapopen_min=0.0:gapopen_std=0:gapopen_sum=0.0:gtdb_class_counter=c__Bacilli--47:gtdb_domain_counter=d__Bacteria--47:gtdb_family_counter=f__Paenibacillaceae--47:gtdb_genus_counter=g__Paenibacillus--45||g__Paenibacillus_C--2:gtdb_order_counter=o__Paenibacillales--47:gtdb_phylum_counter=p__Firmicutes--47:gtdb_species_counter=s__Paenibacillus albidus--1||s__Paenibacillus amylolyticus--1||s__Paenibacillus amylolyticus_A--1||s__Paenibacillus amylolyticus_B--1||s__Paenibacillus amylolyticus_D--1||s__Paenibacillus barcinonensis--1||s__Paenibacillus brasilensis--1||s__Paenibacillus camerounensis--1||s__Paenibacillus helianthi--1||s__Paenibacillus illinoisensis--1||s__Paenibacillus kribbensis--1||s__Paenibacillus maysiensis--1||s__Paenibacillus odorifer--1||s__Paenibacillus ottowii--1||s__Paenibacillus pabuli--1||s__Paenibacillus peoriae--1||s__Paenibacillus polymyxa--1||s__Paenibacillus polymyxa_B--1||s__Paenibacillus polymyxa_C--1||s__Paenibacillus polymyxa_D--1||s__Paenibacillus polymyxa_E--1||s__Paenibacillus polysaccharolyticus--1||s__Paenibacillus rhizoplanae--1||s__Paenibacillus silagei--1||s__Paenibacillus silvae--1||s__Paenibacillus sp000316035--1||s__Paenibacillus sp000374185--1||s__Paenibacillus sp000758525--1||s__Paenibacillus sp000758625--1||s__Paenibacillus sp001426865--1||s__Paenibacillus sp001517085--1||s__Paenibacillus sp001955855--1||s__Paenibacillus sp001955925--1||s__Paenibacillus sp002968835--1||s__Paenibacillus sp003268635--1||s__Paenibacillus sp012912005--1||s__Paenibacillus sp014844075--1||s__Paenibacillus sp900101225--1||s__Paenibacillus terrae_A--1||s__Paenibacillus terrae_B--1||s__Paenibacillus tritici--1||s__Paenibacillus typhae--1||s__Paenibacillus xylanexedens--1||s__Paenibacillus xylanexedens_A--1||s__Paenibacillus xylanexedens_B--1||s__Paenibacillus_C oryzae--1||s__Paenibacillus_C sp005222705--1:heptad_counter=MCP-24H--1||MCP-44H--49:lbd_counter=:lca=d__Bacteria:lca_tree=g__Paenibacillus:length_avg=165.0:length_max=165.0:length_min=165.0:length_std=0:length_sum=165.0:mismatch_avg=9.0:mismatch_max=9.0:mismatch_min=9.0:mismatch_std=0:mismatch_sum=9.0:name=N314964:qcovhsp_avg=100.0:qcovhsp_max=100.0:qcovhsp_min=100.0:qcovhsp_std=0:qcovhsp_sum=100.0:qend_avg=165.0:qend_max=165.0:qend_min=165.0:qend_std=0:qend_sum=165.0:qstart_avg=1.0:qstart_max=1.0:qstart_min=1.0:qstart_std=0:qstart_sum=1.0:ref_name_counter=RS_GCF_001426865.1_protein.faa_NZ_LMFO01000030.1_283@PF00015_full_PFAM.459.677--1:scovhsp_avg=75.7:scovhsp_max=75.7:scovhsp_min=75.7:scovhsp_std=0:scovhsp_sum=75.7:send_avg=180.0:send_max=180.0:send_min=180.0:send_std=0:send_sum=180.0:sstart_avg=16.0:sstart_max=16.0:sstart_min=16.0:sstart_std=0:sstart_sum=16.0],((((36f4fa0e-14cf-480d-b128-df14484fb76f_6@MCPsignal.48.214:0.00475012[&&NHX:Sample=rhiztom3:Type=capture:besthit=99.4:bitscore=306.0:capture_class=c__Bacilli:capture_domain=d__Bacteria:capture_family=f__Paenibacillaceae:capture_genus=g__Paenibacillus:capture_order=o__Paenibacillales:capture_phylum=p__Firmicutes:capture_species=s__Paenibacillus panacisoli:evalue=7.43e-107:gapopen=0.0:heptad=MCP-44H:length=166.0:mismatch=1.0:qcovhsp=100.0:qend=166.0:qstart=1.0:ref_name=RS_GCF_000426545.1_protein.faa_NZ_KE384534.1_104@PF00015_full_PFAM.450.680:scovhsp=72.2:send=187.0:sstart=22.0],148219f1-26be-4971-b3a0-edbc79cf18bb_6@MCPsignal.475.620:5e-09[&&NHX:Sample=rhiztom3:Type=capture:besthit=100.0:bitscore=269.0:capture_class=c__Bacilli:capture_domain=d__Bacteria:capture_family=f__Paenibacillaceae:capture_genus=g__Paenibacillus:capture_order=o__Paenibacillales:capture_phylum=p__Firmicutes:capture_species=s__Paenibacillus panacisoli:evalue=1.31e-92:gapopen=0.0:heptad=MCP-44H:lbd=UNKNOWN:length=145.0:mismatch=0.0:qcovhsp=100.0:qend=145.0:qstart=1.0:ref_name=RS_GCF_000426545.1_protein.faa_NZ_KE384534.1_104@PF00015_full_PFAM.450.680:scovhsp=63.0:send=187.0:sstart=43.0])0:5e-09[&&NHX:Sample_counter=rhiztom3--2:Type_counter=capture--2:besthit_avg=99.7:besthit_max=100.0:besthit_min=99.4:besthit_std=0.42426406871192446:besthit_sum=199.4:bitscore_avg=287.5:bitscore_max=306.0:bitscore_min=269.0:bitscore_std=26.16295090390226:bitscore_sum=575.0:capture_class_counter=c__Bacilli--2:capture_domain_counter=d__Bacteria--2:capture_family_counter=f__Paenibacillaceae--2:capture_genus_counter=g__Paenibacillus--2:capture_order_counter=o__Paenibacillales--2:capture_phylum_counter=p__Firmicutes--2:capture_species_counter=s__Paenibacillus panacisoli--2:evalue_avg=6.550000000000038e-93:evalue_max=1.31e-92:evalue_min=7.43e-107:evalue_std=9.26309883354372e-93:evalue_sum=1.3100000000000075e-92:gapopen_avg=0.0:gapopen_max=0.0:gapopen_min=0.0:gapopen_std=0.0:gapopen_sum=0.0:gtdb_class_counter=:gtdb_domain_counter=:gtdb_family_counter=:gtdb_genus_counter=:gtdb_order_counter=:gtdb_phylum_counter=:gtdb_species_counter=:heptad_counter=MCP-44H--2:lbd_counter=UNKNOWN--1:length_avg=155.5:length_max=166.0:length_min=145.0:length_std=14.849242404917497:length_sum=311.0:mismatch_avg=0.5:mismatch_max=1.0:mismatch_min=0.0:mismatch_std=0.7071067811865476:mismatch_sum=1.0:name=N314967:qcovhsp_avg=100.0:qcovhsp_max=100.0:qcovhsp_min=100.0:qcovhsp_std=0.0:qcovhsp_sum=200.0:qend_avg=155.5:qend_max=166.0:qend_min=145.0:qend_std=14.849242404917497:qend_sum=311.0:qstart_avg=1.0:qstart_max=1.0:qstart_min=1.0:qstart_std=0.0:qstart_sum=2.0:ref_name_counter=RS_GCF_000426545.1_protein.faa_NZ_KE384534.1_104@PF00015_full_PFAM.450.680--2:scovhsp_avg=67.6:scovhsp_max=72.2:scovhsp_min=63.0:scovhsp_std=6.505382386916239:scovhsp_sum=135.2:send_avg=187.0:send_max=187.0:send_min=187.0:send_std=0.0:send_sum=374.0:sstart_avg=32.5:sstart_max=43.0:sstart_min=22.0:sstart_std=14.849242404917497:sstart_sum=65.0],RS_GCF_000426545.1_protein.faa_NZ_KE384534.1_104@PF00015_full_PFAM.450.680:5e-09[&&NHX:Type=GTDB:gtdb_class=c__Bacilli:gtdb_domain=d__Bacteria:gtdb_family=f__Paenibacillaceae:gtdb_genus=g__Paenibacillus:gtdb_order=o__Paenibacillales:gtdb_phylum=p__Firmicutes:gtdb_species=s__Paenibacillus panacisoli:heptad=MCP-44H:species=d__Bacteria_p__Firmicutes_c__Bacilli_o__Paenibacillales_f__Paenibacillaceae_g__Paenibacillus_s__Paenibacillus panacisoli])0.929:0.00637252[&&NHX:Sample_counter=rhiztom3--2:Type_counter=GTDB--1||capture--2:besthit_avg=99.7:besthit_max=100.0:besthit_min=99.4:besthit_std=0.42426406871192446:besthit_sum=199.4:bitscore_avg=287.5:bitscore_max=306.0:bitscore_min=269.0:bitscore_std=26.16295090390226:bitscore_sum=575.0:capture_class_counter=c__Bacilli--2:capture_domain_counter=d__Bacteria--2:capture_family_counter=f__Paenibacillaceae--2:capture_genus_counter=g__Paenibacillus--2:capture_order_counter=o__Paenibacillales--2:capture_phylum_counter=p__Firmicutes--2:capture_species_counter=s__Paenibacillus panacisoli--2:evalue_avg=6.550000000000038e-93:evalue_max=1.31e-92:evalue_min=7.43e-107:evalue_std=9.26309883354372e-93:evalue_sum=1.3100000000000075e-92:gapopen_avg=0.0:gapopen_max=0.0:gapopen_min=0.0:gapopen_std=0.0:gapopen_sum=0.0:gtdb_class_counter=c__Bacilli--1:gtdb_domain_counter=d__Bacteria--1:gtdb_family_counter=f__Paenibacillaceae--1:gtdb_genus_counter=g__Paenibacillus--1:gtdb_order_counter=o__Paenibacillales--1:gtdb_phylum_counter=p__Firmicutes--1:gtdb_species_counter=s__Paenibacillus panacisoli--1:heptad_counter=MCP-44H--3:lbd_counter=UNKNOWN--1:lca_tree=s__Paenibacillus panacisoli:length_avg=155.5:length_max=166.0:length_min=145.0:length_std=14.849242404917497:length_sum=311.0:mismatch_avg=0.5:mismatch_max=1.0:mismatch_min=0.0:mismatch_std=0.7071067811865476:mismatch_sum=1.0:name=N314969:qcovhsp_avg=100.0:qcovhsp_max=100.0:qcovhsp_min=100.0:qcovhsp_std=0.0:qcovhsp_sum=200.0:qend_avg=155.5:qend_max=166.0:qend_min=145.0:qend_std=14.849242404917497:qend_sum=311.0:qstart_avg=1.0:qstart_max=1.0:qstart_min=1.0:qstart_std=0.0:qstart_sum=2.0:ref_name_counter=RS_GCF_000426545.1_protein.faa_NZ_KE384534.1_104@PF00015_full_PFAM.450.680--2:scovhsp_avg=67.6:scovhsp_max=72.2:scovhsp_min=63.0:scovhsp_std=6.505382386916239:scovhsp_sum=135.2:send_avg=187.0:send_max=187.0:send_min=187.0:send_std=0.0:send_sum=374.0:sstart_avg=32.5:sstart_max=43.0:sstart_min=22.0:sstart_std=14.849242404917497:sstart_sum=65.0],RS_GCF_000377505.1_protein.faa_NZ_KB898191.1_247@PF00015_full_PFAM.458.680:5e-09[&&NHX:Type=GTDB:gtdb_class=c__Bacilli:gtdb_domain=d__Bacteria:gtdb_family=f__Paenibacillaceae:gtdb_genus=g__Paenibacillus:gtdb_order=o__Paenibacillales:gtdb_phylum=p__Firmicutes:gtdb_species=s__Paenibacillus massiliensis:heptad=MCP-44H:species=d__Bacteria_p__Firmicutes_c__Bacilli_o__Paenibacillales_f__Paenibacillaceae_g__Paenibacillus_s__Paenibacillus massiliensis])0:1.3e-08[&&NHX:Sample_counter=rhiztom3--2:Type_counter=GTDB--2||capture--2:besthit_avg=99.7:besthit_max=100.0:besthit_min=99.4:besthit_std=0.42426406871192446:besthit_sum=199.4:bitscore_avg=287.5:bitscore_max=306.0:bitscore_min=269.0:bitscore_std=26.16295090390226:bitscore_sum=575.0:capture_class_counter=c__Bacilli--2:capture_domain_counter=d__Bacteria--2:capture_family_counter=f__Paenibacillaceae--2:capture_genus_counter=g__Paenibacillus--2:capture_order_counter=o__Paenibacillales--2:capture_phylum_counter=p__Firmicutes--2:capture_species_counter=s__Paenibacillus panacisoli--2:evalue_avg=6.550000000000038e-93:evalue_max=1.31e-92:evalue_min=7.43e-107:evalue_std=9.26309883354372e-93:evalue_sum=1.3100000000000075e-92:gapopen_avg=0.0:gapopen_max=0.0:gapopen_min=0.0:gapopen_std=0.0:gapopen_sum=0.0:gtdb_class_counter=c__Bacilli--2:gtdb_domain_counter=d__Bacteria--2:gtdb_family_counter=f__Paenibacillaceae--2:gtdb_genus_counter=g__Paenibacillus--2:gtdb_order_counter=o__Paenibacillales--2:gtdb_phylum_counter=p__Firmicutes--2:gtdb_species_counter=s__Paenibacillus massiliensis--1||s__Paenibacillus panacisoli--1:heptad_counter=MCP-44H--4:lbd_counter=UNKNOWN--1:lca_tree=g__Paenibacillus:length_avg=155.5:length_max=166.0:length_min=145.0:length_std=14.849242404917497:length_sum=311.0:mismatch_avg=0.5:mismatch_max=1.0:mismatch_min=0.0:mismatch_std=0.7071067811865476:mismatch_sum=1.0:name=N314971:qcovhsp_avg=100.0:qcovhsp_max=100.0:qcovhsp_min=100.0:qcovhsp_std=0.0:qcovhsp_sum=200.0:qend_avg=155.5:qend_max=166.0:qend_min=145.0:qend_std=14.849242404917497:qend_sum=311.0:qstart_avg=1.0:qstart_max=1.0:qstart_min=1.0:qstart_std=0.0:qstart_sum=2.0:ref_name_counter=RS_GCF_000426545.1_protein.faa_NZ_KE384534.1_104@PF00015_full_PFAM.450.680--2:scovhsp_avg=67.6:scovhsp_max=72.2:scovhsp_min=63.0:scovhsp_std=6.505382386916239:scovhsp_sum=135.2:send_avg=187.0:send_max=187.0:send_min=187.0:send_std=0.0:send_sum=374.0:sstart_avg=32.5:sstart_max=43.0:sstart_min=22.0:sstart_std=14.849242404917497:sstart_sum=65.0],7e296da8-0714-4948-a80b-721d5c50f51f_3@MCPsignal.236.290:0.76508[&&NHX:Sample=rhiztom3:Type=capture:capture_class=c__Alphaproteobacteria:capture_domain=d__Bacteria:capture_family=f__Phreatobacteraceae:capture_genus=g__Phreatobacter:capture_order=o__Rhizobiales:capture_phylum=p__Proteobacteria:capture_species=s__Phreatobacter sp005160265:heptad=MCP-44H])0.094:0.0806909[&&NHX:Sample_counter=rhiztom3--3:Type_counter=GTDB--2||capture--3:besthit_avg=99.7:besthit_max=100.0:besthit_min=99.4:besthit_std=0.42426406871192446:besthit_sum=199.4:bitscore_avg=287.5:bitscore_max=306.0:bitscore_min=269.0:bitscore_std=26.16295090390226:bitscore_sum=575.0:capture_class_counter=c__Alphaproteobacteria--1||c__Bacilli--2:capture_domain_counter=d__Bacteria--3:capture_family_counter=f__Paenibacillaceae--2||f__Phreatobacteraceae--1:capture_genus_counter=g__Paenibacillus--2||g__Phreatobacter--1:capture_order_counter=o__Paenibacillales--2||o__Rhizobiales--1:capture_phylum_counter=p__Firmicutes--2||p__Proteobacteria--1:capture_species_counter=s__Paenibacillus panacisoli--2||s__Phreatobacter sp005160265--1:evalue_avg=6.550000000000038e-93:evalue_max=1.31e-92:evalue_min=7.43e-107:evalue_std=9.26309883354372e-93:evalue_sum=1.3100000000000075e-92:gapopen_avg=0.0:gapopen_max=0.0:gapopen_min=0.0:gapopen_std=0.0:gapopen_sum=0.0:gtdb_class_counter=c__Bacilli--2:gtdb_domain_counter=d__Bacteria--2:gtdb_family_counter=f__Paenibacillaceae--2:gtdb_genus_counter=g__Paenibacillus--2:gtdb_order_counter=o__Paenibacillales--2:gtdb_phylum_counter=p__Firmicutes--2:gtdb_species_counter=s__Paenibacillus massiliensis--1||s__Paenibacillus panacisoli--1:heptad_counter=MCP-44H--5:lbd_counter=UNKNOWN--1:lca_tree=g__Paenibacillus:length_avg=155.5:length_max=166.0:length_min=145.0:length_std=14.849242404917497:length_sum=311.0:mismatch_avg=0.5:mismatch_max=1.0:mismatch_min=0.0:mismatch_std=0.7071067811865476:mismatch_sum=1.0:name=N314973:qcovhsp_avg=100.0:qcovhsp_max=100.0:qcovhsp_min=100.0:qcovhsp_std=0.0:qcovhsp_sum=200.0:qend_avg=155.5:qend_max=166.0:qend_min=145.0:qend_std=14.849242404917497:qend_sum=311.0:qstart_avg=1.0:qstart_max=1.0:qstart_min=1.0:qstart_std=0.0:qstart_sum=2.0:ref_name_counter=RS_GCF_000426545.1_protein.faa_NZ_KE384534.1_104@PF00015_full_PFAM.450.680--2:scovhsp_avg=67.6:scovhsp_max=72.2:scovhsp_min=63.0:scovhsp_std=6.505382386916239:scovhsp_sum=135.2:send_avg=187.0:send_max=187.0:send_min=187.0:send_std=0.0:send_sum=374.0:sstart_avg=32.5:sstart_max=43.0:sstart_min=22.0:sstart_std=14.849242404917497:sstart_sum=65.0])0.978:0.200572[&&NHX:Sample_counter=rhiztom1--1||rhiztom2--2||rhiztom3--3:Type_counter=GTDB--49||capture--6:besthit_avg=97.96666666666665:besthit_max=100.0:besthit_min=94.5:besthit_std=3.0171730698343016:besthit_sum=293.9:bitscore_avg=285.3333333333333:bitscore_max=306.0:bitscore_min=269.0:bitscore_std=18.876793513023692:bitscore_sum=856.0:capture_class_counter=c__Alphaproteobacteria--3||c__Bacilli--2||c__Clostridia--1:capture_domain_counter=d__Bacteria--6:capture_family_counter=f__Lachnospiraceae--1||f__Paenibacillaceae--2||f__Phreatobacteraceae--1||f__Rhodobacteraceae--2:capture_genus_counter=g__CAG-127--1||g__Paenibacillus--2||g__Phreatobacter--1||g__Salipiger--2:capture_order_counter=o__Lachnospirales--1||o__Paenibacillales--2||o__Rhizobiales--1||o__Rhodobacterales--2:capture_phylum_counter=p__Firmicutes--2||p__Firmicutes_A--1||p__Proteobacteria--3:capture_species_counter=s__CAG-127 sp014799405--1||s__Paenibacillus panacisoli--2||s__Phreatobacter sp005160265--1||s__Salipiger pacificus_A--2:evalue_avg=4.366791333333358e-93:evalue_max=1.31e-92:evalue_min=7.43e-107:evalue_std=7.5631805641955295e-93:evalue_sum=1.3100374000000075e-92:gapopen_avg=0.0:gapopen_max=0.0:gapopen_min=0.0:gapopen_std=0.0:gapopen_sum=0.0:gtdb_class_counter=c__Bacilli--49:gtdb_domain_counter=d__Bacteria--49:gtdb_family_counter=f__Paenibacillaceae--49:gtdb_genus_counter=g__Paenibacillus--47||g__Paenibacillus_C--2:gtdb_order_counter=o__Paenibacillales--49:gtdb_phylum_counter=p__Firmicutes--49:gtdb_species_counter=s__Paenibacillus albidus--1||s__Paenibacillus amylolyticus--1||s__Paenibacillus amylolyticus_A--1||s__Paenibacillus amylolyticus_B--1||s__Paenibacillus amylolyticus_D--1||s__Paenibacillus barcinonensis--1||s__Paenibacillus brasilensis--1||s__Paenibacillus camerounensis--1||s__Paenibacillus helianthi--1||s__Paenibacillus illinoisensis--1||s__Paenibacillus kribbensis--1||s__Paenibacillus massiliensis--1||s__Paenibacillus maysiensis--1||s__Paenibacillus odorifer--1||s__Paenibacillus ottowii--1||s__Paenibacillus pabuli--1||s__Paenibacillus panacisoli--1||s__Paenibacillus peoriae--1||s__Paenibacillus polymyxa--1||s__Paenibacillus polymyxa_B--1||s__Paenibacillus polymyxa_C--1||s__Paenibacillus polymyxa_D--1||s__Paenibacillus polymyxa_E--1||s__Paenibacillus polysaccharolyticus--1||s__Paenibacillus rhizoplanae--1||s__Paenibacillus silagei--1||s__Paenibacillus silvae--1||s__Paenibacillus sp000316035--1||s__Paenibacillus sp000374185--1||s__Paenibacillus sp000758525--1||s__Paenibacillus sp000758625--1||s__Paenibacillus sp001426865--1||s__Paenibacillus sp001517085--1||s__Paenibacillus sp001955855--1||s__Paenibacillus sp001955925--1||s__Paenibacillus sp002968835--1||s__Paenibacillus sp003268635--1||s__Paenibacillus sp012912005--1||s__Paenibacillus sp014844075--1||s__Paenibacillus sp900101225--1||s__Paenibacillus terrae_A--1||s__Paenibacillus terrae_B--1||s__Paenibacillus tritici--1||s__Paenibacillus typhae--1||s__Paenibacillus xylanexedens--1||s__Paenibacillus xylanexedens_A--1||s__Paenibacillus xylanexedens_B--1||s__Paenibacillus_C oryzae--1||s__Paenibacillus_C sp005222705--1:heptad_counter=MCP-24H--1||MCP-44H--54:lbd_counter=UNKNOWN--1:lca_tree=g__Paenibacillus:length_avg=158.66666666666666:length_max=166.0:length_min=145.0:length_std=11.846237095944574:length_sum=476.0:mismatch_avg=3.3333333333333335:mismatch_max=9.0:mismatch_min=0.0:mismatch_std=4.932882862316247:mismatch_sum=10.0:name=N314974:qcovhsp_avg=100.0:qcovhsp_max=100.0:qcovhsp_min=100.0:qcovhsp_std=0.0:qcovhsp_sum=300.0:qend_avg=158.66666666666666:qend_max=166.0:qend_min=145.0:qend_std=11.846237095944574:qend_sum=476.0:qstart_avg=1.0:qstart_max=1.0:qstart_min=1.0:qstart_std=0.0:qstart_sum=3.0:ref_name_counter=RS_GCF_000426545.1_protein.faa_NZ_KE384534.1_104@PF00015_full_PFAM.450.680--2||RS_GCF_001426865.1_protein.faa_NZ_LMFO01000030.1_283@PF00015_full_PFAM.459.677--1:scovhsp_avg=70.3:scovhsp_max=75.7:scovhsp_min=63.0:scovhsp_std=6.5597256040172915:scovhsp_sum=210.89999999999998:send_avg=184.66666666666666:send_max=187.0:send_min=180.0:send_std=4.041451884327381:send_sum=554.0:sstart_avg=27.0:sstart_max=43.0:sstart_min=16.0:sstart_std=14.177446878757825:sstart_sum=81.0])1:0.420467[&&NHX:Sample_counter=rhiztom1--2||rhiztom2--2||rhiztom3--3:Type_counter=GTDB--49||capture--7:besthit_avg=90.19999999999999:besthit_max=100.0:besthit_min=66.9:besthit_std=15.727470659115319:besthit_sum=360.79999999999995:bitscore_avg=254.25:bitscore_max=306.0:bitscore_min=161.0:bitscore_std=64.04880951274582:bitscore_sum=1017.0:capture_class_counter=c__Alphaproteobacteria--3||c__Bacilli--2||c__Clostridia--2:capture_domain_counter=d__Bacteria--7:capture_family_counter=f__Acidaminobacteraceae--1||f__Lachnospiraceae--1||f__Paenibacillaceae--2||f__Phreatobacteraceae--1||f__Rhodobacteraceae--2:capture_genus_counter=g__CAG-127--1||g__Fusibacter_C--1||g__Paenibacillus--2||g__Phreatobacter--1||g__Salipiger--2:capture_order_counter=o__Lachnospirales--1||o__Paenibacillales--2||o__Peptostreptococcales--1||o__Rhizobiales--1||o__Rhodobacterales--2:capture_phylum_counter=p__Firmicutes--2||p__Firmicutes_A--2||p__Proteobacteria--3:capture_species_counter=s__CAG-127 sp014799405--1||s__Fusibacter_C tunisiensis--1||s__Paenibacillus panacisoli--2||s__Phreatobacter sp005160265--1||s__Salipiger pacificus_A--2:evalue_avg=2.0075e-51:evalue_max=8.03e-51:evalue_min=7.43e-107:evalue_std=4.015000000000001e-51:evalue_sum=8.03e-51:gapopen_avg=0.0:gapopen_max=0.0:gapopen_min=0.0:gapopen_std=0.0:gapopen_sum=0.0:gtdb_class_counter=c__Bacilli--49:gtdb_domain_counter=d__Bacteria--49:gtdb_family_counter=f__Paenibacillaceae--49:gtdb_genus_counter=g__Paenibacillus--47||g__Paenibacillus_C--2:gtdb_order_counter=o__Paenibacillales--49:gtdb_phylum_counter=p__Firmicutes--49:gtdb_species_counter=s__Paenibacillus albidus--1||s__Paenibacillus amylolyticus--1||s__Paenibacillus amylolyticus_A--1||s__Paenibacillus amylolyticus_B--1||s__Paenibacillus amylolyticus_D--1||s__Paenibacillus barcinonensis--1||s__Paenibacillus brasilensis--1||s__Paenibacillus camerounensis--1||s__Paenibacillus helianthi--1||s__Paenibacillus illinoisensis--1||s__Paenibacillus kribbensis--1||s__Paenibacillus massiliensis--1||s__Paenibacillus maysiensis--1||s__Paenibacillus odorifer--1||s__Paenibacillus ottowii--1||s__Paenibacillus pabuli--1||s__Paenibacillus panacisoli--1||s__Paenibacillus peoriae--1||s__Paenibacillus polymyxa--1||s__Paenibacillus polymyxa_B--1||s__Paenibacillus polymyxa_C--1||s__Paenibacillus polymyxa_D--1||s__Paenibacillus polymyxa_E--1||s__Paenibacillus polysaccharolyticus--1||s__Paenibacillus rhizoplanae--1||s__Paenibacillus silagei--1||s__Paenibacillus silvae--1||s__Paenibacillus sp000316035--1||s__Paenibacillus sp000374185--1||s__Paenibacillus sp000758525--1||s__Paenibacillus sp000758625--1||s__Paenibacillus sp001426865--1||s__Paenibacillus sp001517085--1||s__Paenibacillus sp001955855--1||s__Paenibacillus sp001955925--1||s__Paenibacillus sp002968835--1||s__Paenibacillus sp003268635--1||s__Paenibacillus sp012912005--1||s__Paenibacillus sp014844075--1||s__Paenibacillus sp900101225--1||s__Paenibacillus terrae_A--1||s__Paenibacillus terrae_B--1||s__Paenibacillus tritici--1||s__Paenibacillus typhae--1||s__Paenibacillus xylanexedens--1||s__Paenibacillus xylanexedens_A--1||s__Paenibacillus xylanexedens_B--1||s__Paenibacillus_C oryzae--1||s__Paenibacillus_C sp005222705--1:heptad_counter=MCP-24H--1||MCP-44H--55:lbd_counter=UNKNOWN--1:lca_tree=g__Paenibacillus:length_avg=151.5:length_max=166.0:length_min=130.0:length_std=17.291616465790582:length_sum=606.0:mismatch_avg=13.25:mismatch_max=43.0:mismatch_min=0.0:mismatch_std=20.238165265985288:mismatch_sum=53.0:name=N314975:qcovhsp_avg=99.8:qcovhsp_max=100.0:qcovhsp_min=99.2:qcovhsp_std=0.3999999999999985:qcovhsp_sum=399.2:qend_avg=151.5:qend_max=166.0:qend_min=130.0:qend_std=17.291616465790582:qend_sum=606.0:qstart_avg=1.0:qstart_max=1.0:qstart_min=1.0:qstart_std=0.0:qstart_sum=4.0:ref_name_counter=RS_GCF_000426545.1_protein.faa_NZ_KE384534.1_104@PF00015_full_PFAM.450.680--2||RS_GCF_001426865.1_protein.faa_NZ_LMFO01000030.1_283@PF00015_full_PFAM.459.677--1||RS_GCF_900102085.1_protein.faa_NZ_FMVM01000001.1_215@PF00015_full_PFAM.485.677--1:scovhsp_avg=69.64999999999999:scovhsp_max=75.7:scovhsp_min=63.0:scovhsp_std=5.511503122258635:scovhsp_sum=278.59999999999997:send_avg=173.5:send_max=187.0:send_min=140.0:send_std=22.575798250929395:send_sum=694.0:sstart_avg=23.0:sstart_max=43.0:sstart_min=11.0:sstart_std=14.071247279470288:sstart_sum=92.0],(((RS_GCF_014646935.1_protein.faa_NZ_BMOF01000023.1_12@PF00015_full_PFAM.519.669:0.0312284[&&NHX:Type=GTDB:gtdb_class=c__Bacilli:gtdb_domain=d__Bacteria:gtdb_family=f__Calditerricolaceae:gtdb_genus=g__Calditerricola:gtdb_order=o__Calditerricolales:gtdb_phylum=p__Firmicutes:gtdb_species=s__Calditerricola satsumensis:heptad=MCP-44H:species=d__Bacteria_p__Firmicutes_c__Bacilli_o__Calditerricolales_f__Calditerricolaceae_g__Calditerricola_s__Calditerricola satsumensis],GB_GCA_017577925.1_protein.faa_PKQU01000015.1_8@PF00015_full_PFAM.209.361:0.19779[&&NHX:Type=GTDB:gtdb_class=c__Bacilli:gtdb_domain=d__Bacteria:gtdb_family=f__Calditerricolaceae:gtdb_genus=g__Calditerricola:gtdb_order=o__Calditerricolales:gtdb_phylum=p__Firmicutes:gtdb_species=s__Calditerricola sp017577925:heptad=MCP-44H:species=d__Bacteria_p__Firmicutes_c__Bacilli_o__Calditerricolales_f__Calditerricolaceae_g__Calditerricola_s__Calditerricola sp017577925])0.833:0.402649[&&NHX:Sample_counter=:Type_counter=GTDB--2:capture_class_counter=:capture_domain_counter=:capture_family_counter=:capture_genus_counter=:capture_order_counter=:capture_phylum_counter=:capture_species_counter=:evoltype=D:gtdb_class_counter=c__Bacilli--2:gtdb_domain_counter=d__Bacteria--2:gtdb_family_counter=f__Calditerricolaceae--2:gtdb_genus_counter=g__Calditerricola--2:gtdb_order_counter=o__Calditerricolales--2:gtdb_phylum_counter=p__Firmicutes--2:gtdb_species_counter=s__Calditerricola satsumensis--1||s__Calditerricola sp017577925--1:heptad_counter=MCP-44H--2:lbd_counter=:lca=d__Bacteria:lca_tree=g__Calditerricola:name=N314978:ref_name_counter=],b644af91-b337-4a8a-90d7-c56bcdf659d2_2@MCPsignal.140.174:0.49763[&&NHX:Sample=rhizpot3:Type=capture:capture_class=c__Alphaproteobacteria:capture_domain=d__Bacteria:capture_family=f__Beijerinckiaceae:capture_genus=g__Methylobacterium:capture_order=o__Rhizobiales:capture_phylum=p__Proteobacteria:capture_species=s__Methylobacterium tarhaniae:heptad=MCP-24H])0.612:0.119109[&&NHX:Sample_counter=rhizpot3--1:Type_counter=GTDB--2||capture--1:capture_class_counter=c__Alphaproteobacteria--1:capture_domain_counter=d__Bacteria--1:capture_family_counter=f__Beijerinckiaceae--1:capture_genus_counter=g__Methylobacterium--1:capture_order_counter=o__Rhizobiales--1:capture_phylum_counter=p__Proteobacteria--1:capture_species_counter=s__Methylobacterium tarhaniae--1:gtdb_class_counter=c__Bacilli--2:gtdb_domain_counter=d__Bacteria--2:gtdb_family_counter=f__Calditerricolaceae--2:gtdb_genus_counter=g__Calditerricola--2:gtdb_order_counter=o__Calditerricolales--2:gtdb_phylum_counter=p__Firmicutes--2:gtdb_species_counter=s__Calditerricola satsumensis--1||s__Calditerricola sp017577925--1:heptad_counter=MCP-24H--1||MCP-44H--2:lbd_counter=:lca_tree=g__Calditerricola:name=N314980:ref_name_counter=],(RS_GCF_900240405.1_protein.faa_NZ_OEQK01000001.1_443@PF00015_full_PFAM.42.316:0.233001[&&NHX:Type=GTDB:gtdb_class=c__Bacilli:gtdb_domain=d__Bacteria:gtdb_family=f__Alkalibacillaceae:gtdb_genus=g__OEQK01:gtdb_order=o__Bacillales_D:gtdb_phylum=p__Firmicutes:gtdb_species=s__OEQK01 sp900240405:heptad=MCP-44H:species=d__Bacteria_p__Firmicutes_c__Bacilli_o__Bacillales_D_f__Alkalibacillaceae_g__OEQK01_s__OEQK01 sp900240405],(RS_GCF_902806455.1_protein.faa_NZ_CADCWQ010000001.1_93@PF00015_full_PFAM.19.322:0.153192[&&NHX:Type=GTDB:gtdb_class=c__Bacilli:gtdb_domain=d__Bacteria:gtdb_family=f__Amphibacillaceae:gtdb_genus=g__Lentibacillus:gtdb_order=o__Bacillales_D:gtdb_phylum=p__Firmicutes:gtdb_species=s__Lentibacillus doumboii:heptad=MCP-44H:species=d__Bacteria_p__Firmicutes_c__Bacilli_o__Bacillales_D_f__Amphibacillaceae_g__Lentibacillus_s__Lentibacillus doumboii],(RS_GCF_000577245.1_protein.faa_NZ_CBYO010000022.1_399@PF00015_full_PFAM.41.319:0.0524791[&&NHX:Type=GTDB:gtdb_class=c__Bacilli:gtdb_domain=d__Bacteria:gtdb_family=f__Amphibacillaceae:gtdb_genus=g__Ornithinibacillus:gtdb_order=o__Bacillales_D:gtdb_phylum=p__Firmicutes:gtdb_species=s__Ornithinibacillus sp000577245:heptad=MCP-44H:species=d__Bacteria_p__Firmicutes_c__Bacilli_o__Bacillales_D_f__Amphibacillaceae_g__Ornithinibacillus_s__Ornithinibacillus sp000577245],RS_GCF_002763455.1_protein.faa_NZ_NIXK01000006.1_138@PF00015_full_PFAM.29.315:0.120039[&&NHX:Type=GTDB:gtdb_class=c__Bacilli:gtdb_domain=d__Bacteria:gtdb_family=f__Amphibacillaceae:gtdb_genus=g__Lentibacillus_A:gtdb_order=o__Bacillales_D:gtdb_phylum=p__Firmicutes:gtdb_species=s__Lentibacillus_A sediminis:heptad=MCP-44H:species=d__Bacteria_p__Firmicutes_c__Bacilli_o__Bacillales_D_f__Amphibacillaceae_g__Lentibacillus_A_s__Lentibacillus_A sediminis])0.994:0.109686[&&NHX:Sample_counter=:Type_counter=GTDB--2:capture_class_counter=:capture_domain_counter=:capture_family_counter=:capture_genus_counter=:capture_order_counter=:capture_phylum_counter=:capture_species_counter=:evoltype=D:gtdb_class_counter=c__Bacilli--2:gtdb_domain_counter=d__Bacteria--2:gtdb_family_counter=f__Amphibacillaceae--2:gtdb_genus_counter=g__Lentibacillus_A--1||g__Ornithinibacillus--1:gtdb_order_counter=o__Bacillales_D--2:gtdb_phylum_counter=p__Firmicutes--2:gtdb_species_counter=s__Lentibacillus_A sediminis--1||s__Ornithinibacillus sp000577245--1:heptad_counter=MCP-44H--2:lbd_counter=:lca=d__Bacteria:lca_tree=f__Amphibacillaceae:name=N314985:ref_name_counter=])0.965:0.114537[&&NHX:Sample_counter=:Type_counter=GTDB--3:capture_class_counter=:capture_domain_counter=:capture_family_counter=:capture_genus_counter=:capture_order_counter=:capture_phylum_counter=:capture_species_counter=:evoltype=D:gtdb_class_counter=c__Bacilli--3:gtdb_domain_counter=d__Bacteria--3:gtdb_family_counter=f__Amphibacillaceae--3:gtdb_genus_counter=g__Lentibacillus--1||g__Lentibacillus_A--1||g__Ornithinibacillus--1:gtdb_order_counter=o__Bacillales_D--3:gtdb_phylum_counter=p__Firmicutes--3:gtdb_species_counter=s__Lentibacillus doumboii--1||s__Lentibacillus_A sediminis--1||s__Ornithinibacillus sp000577245--1:heptad_counter=MCP-44H--3:lbd_counter=:lca=d__Bacteria:lca_tree=f__Amphibacillaceae:name=N314986:ref_name_counter=])0.927:0.19619[&&NHX:Sample_counter=:Type_counter=GTDB--4:capture_class_counter=:capture_domain_counter=:capture_family_counter=:capture_genus_counter=:capture_order_counter=:capture_phylum_counter=:capture_species_counter=:evoltype=D:gtdb_class_counter=c__Bacilli--4:gtdb_domain_counter=d__Bacteria--4:gtdb_family_counter=f__Alkalibacillaceae--1||f__Amphibacillaceae--3:gtdb_genus_counter=g__Lentibacillus--1||g__Lentibacillus_A--1||g__OEQK01--1||g__Ornithinibacillus--1:gtdb_order_counter=o__Bacillales_D--4:gtdb_phylum_counter=p__Firmicutes--4:gtdb_species_counter=s__Lentibacillus doumboii--1||s__Lentibacillus_A sediminis--1||s__OEQK01 sp900240405--1||s__Ornithinibacillus sp000577245--1:heptad_counter=MCP-44H--4:lbd_counter=:lca=d__Bacteria:lca_tree=o__Bacillales_D:name=N314987:ref_name_counter=])0.985:0.310888[&&NHX:Sample_counter=rhizpot3--1:Type_counter=GTDB--6||capture--1:capture_class_counter=c__Alphaproteobacteria--1:capture_domain_counter=d__Bacteria--1:capture_family_counter=f__Beijerinckiaceae--1:capture_genus_counter=g__Methylobacterium--1:capture_order_counter=o__Rhizobiales--1:capture_phylum_counter=p__Proteobacteria--1:capture_species_counter=s__Methylobacterium tarhaniae--1:gtdb_class_counter=c__Bacilli--6:gtdb_domain_counter=d__Bacteria--6:gtdb_family_counter=f__Alkalibacillaceae--1||f__Amphibacillaceae--3||f__Calditerricolaceae--2:gtdb_genus_counter=g__Calditerricola--2||g__Lentibacillus--1||g__Lentibacillus_A--1||g__OEQK01--1||g__Ornithinibacillus--1:gtdb_order_counter=o__Bacillales_D--4||o__Calditerricolales--2:gtdb_phylum_counter=p__Firmicutes--6:gtdb_species_counter=s__Calditerricola satsumensis--1||s__Calditerricola sp017577925--1||s__Lentibacillus doumboii--1||s__Lentibacillus_A sediminis--1||s__OEQK01 sp900240405--1||s__Ornithinibacillus sp000577245--1:heptad_counter=MCP-24H--1||MCP-44H--6:lbd_counter=:lca_tree=c__Bacilli:name=N314988:ref_name_counter=])0.465:0.0708618[&&NHX:Sample_counter=rhizpot3--1||rhiztom1--2||rhiztom2--2||rhiztom3--3:Type_counter=GTDB--55||capture--8:besthit_avg=90.19999999999999:besthit_max=100.0:besthit_min=66.9:besthit_std=15.727470659115319:besthit_sum=360.79999999999995:bitscore_avg=254.25:bitscore_max=306.0:bitscore_min=161.0:bitscore_std=64.04880951274582:bitscore_sum=1017.0:capture_class_counter=c__Alphaproteobacteria--4||c__Bacilli--2||c__Clostridia--2:capture_domain_counter=d__Bacteria--8:capture_family_counter=f__Acidaminobacteraceae--1||f__Beijerinckiaceae--1||f__Lachnospiraceae--1||f__Paenibacillaceae--2||f__Phreatobacteraceae--1||f__Rhodobacteraceae--2:capture_genus_counter=g__CAG-127--1||g__Fusibacter_C--1||g__Methylobacterium--1||g__Paenibacillus--2||g__Phreatobacter--1||g__Salipiger--2:capture_order_counter=o__Lachnospirales--1||o__Paenibacillales--2||o__Peptostreptococcales--1||o__Rhizobiales--2||o__Rhodobacterales--2:capture_phylum_counter=p__Firmicutes--2||p__Firmicutes_A--2||p__Proteobacteria--4:capture_species_counter=s__CAG-127 sp014799405--1||s__Fusibacter_C tunisiensis--1||s__Methylobacterium tarhaniae--1||s__Paenibacillus panacisoli--2||s__Phreatobacter sp005160265--1||s__Salipiger pacificus_A--2:evalue_avg=2.0075e-51:evalue_max=8.03e-51:evalue_min=7.43e-107:evalue_std=4.015000000000001e-51:evalue_sum=8.03e-51:gapopen_avg=0.0:gapopen_max=0.0:gapopen_min=0.0:gapopen_std=0.0:gapopen_sum=0.0:gtdb_class_counter=c__Bacilli--55:gtdb_domain_counter=d__Bacteria--55:gtdb_family_counter=f__Alkalibacillaceae--1||f__Amphibacillaceae--3||f__Calditerricolaceae--2||f__Paenibacillaceae--49:gtdb_genus_counter=g__Calditerricola--2||g__Lentibacillus--1||g__Lentibacillus_A--1||g__OEQK01--1||g__Ornithinibacillus--1||g__Paenibacillus--47||g__Paenibacillus_C--2:gtdb_order_counter=o__Bacillales_D--4||o__Calditerricolales--2||o__Paenibacillales--49:gtdb_phylum_counter=p__Firmicutes--55:gtdb_species_counter=s__Calditerricola satsumensis--1||s__Calditerricola sp017577925--1||s__Lentibacillus doumboii--1||s__Lentibacillus_A sediminis--1||s__OEQK01 sp900240405--1||s__Ornithinibacillus sp000577245--1||s__Paenibacillus albidus--1||s__Paenibacillus amylolyticus--1||s__Paenibacillus amylolyticus_A--1||s__Paenibacillus amylolyticus_B--1||s__Paenibacillus amylolyticus_D--1||s__Paenibacillus barcinonensis--1||s__Paenibacillus brasilensis--1||s__Paenibacillus camerounensis--1||s__Paenibacillus helianthi--1||s__Paenibacillus illinoisensis--1||s__Paenibacillus kribbensis--1||s__Paenibacillus massiliensis--1||s__Paenibacillus maysiensis--1||s__Paenibacillus odorifer--1||s__Paenibacillus ottowii--1||s__Paenibacillus pabuli--1||s__Paenibacillus panacisoli--1||s__Paenibacillus peoriae--1||s__Paenibacillus polymyxa--1||s__Paenibacillus polymyxa_B--1||s__Paenibacillus polymyxa_C--1||s__Paenibacillus polymyxa_D--1||s__Paenibacillus polymyxa_E--1||s__Paenibacillus polysaccharolyticus--1||s__Paenibacillus rhizoplanae--1||s__Paenibacillus silagei--1||s__Paenibacillus silvae--1||s__Paenibacillus sp000316035--1||s__Paenibacillus sp000374185--1||s__Paenibacillus sp000758525--1||s__Paenibacillus sp000758625--1||s__Paenibacillus sp001426865--1||s__Paenibacillus sp001517085--1||s__Paenibacillus sp001955855--1||s__Paenibacillus sp001955925--1||s__Paenibacillus sp002968835--1||s__Paenibacillus sp003268635--1||s__Paenibacillus sp012912005--1||s__Paenibacillus sp014844075--1||s__Paenibacillus sp900101225--1||s__Paenibacillus terrae_A--1||s__Paenibacillus terrae_B--1||s__Paenibacillus tritici--1||s__Paenibacillus typhae--1||s__Paenibacillus xylanexedens--1||s__Paenibacillus xylanexedens_A--1||s__Paenibacillus xylanexedens_B--1||s__Paenibacillus_C oryzae--1||s__Paenibacillus_C sp005222705--1:heptad_counter=MCP-24H--2||MCP-44H--61:lbd_counter=UNKNOWN--1:lca_tree=c__Bacilli:length_avg=151.5:length_max=166.0:length_min=130.0:length_std=17.291616465790582:length_sum=606.0:mismatch_avg=13.25:mismatch_max=43.0:mismatch_min=0.0:mismatch_std=20.238165265985288:mismatch_sum=53.0:name=N314989:qcovhsp_avg=99.8:qcovhsp_max=100.0:qcovhsp_min=99.2:qcovhsp_std=0.3999999999999985:qcovhsp_sum=399.2:qend_avg=151.5:qend_max=166.0:qend_min=130.0:qend_std=17.291616465790582:qend_sum=606.0:qstart_avg=1.0:qstart_max=1.0:qstart_min=1.0:qstart_std=0.0:qstart_sum=4.0:ref_name_counter=RS_GCF_000426545.1_protein.faa_NZ_KE384534.1_104@PF00015_full_PFAM.450.680--2||RS_GCF_001426865.1_protein.faa_NZ_LMFO01000030.1_283@PF00015_full_PFAM.459.677--1||RS_GCF_900102085.1_protein.faa_NZ_FMVM01000001.1_215@PF00015_full_PFAM.485.677--1:scovhsp_avg=69.64999999999999:scovhsp_max=75.7:scovhsp_min=63.0:scovhsp_std=5.511503122258635:scovhsp_sum=278.59999999999997:send_avg=173.5:send_max=187.0:send_min=140.0:send_std=22.575798250929395:send_sum=694.0:sstart_avg=23.0:sstart_max=43.0:sstart_min=11.0:sstart_std=14.071247279470288:sstart_sum=92.0])0:1.3e-08[&&NHX:Sample_counter=rhizpot3--1||rhiztom1--2||rhiztom2--2||rhiztom3--3:Type_counter=GTDB--59||capture--8:besthit_avg=90.19999999999999:besthit_max=100.0:besthit_min=66.9:besthit_std=15.727470659115319:besthit_sum=360.79999999999995:bitscore_avg=254.25:bitscore_max=306.0:bitscore_min=161.0:bitscore_std=64.04880951274582:bitscore_sum=1017.0:capture_class_counter=c__Alphaproteobacteria--4||c__Bacilli--2||c__Clostridia--2:capture_domain_counter=d__Bacteria--8:capture_family_counter=f__Acidaminobacteraceae--1||f__Beijerinckiaceae--1||f__Lachnospiraceae--1||f__Paenibacillaceae--2||f__Phreatobacteraceae--1||f__Rhodobacteraceae--2:capture_genus_counter=g__CAG-127--1||g__Fusibacter_C--1||g__Methylobacterium--1||g__Paenibacillus--2||g__Phreatobacter--1||g__Salipiger--2:capture_order_counter=o__Lachnospirales--1||o__Paenibacillales--2||o__Peptostreptococcales--1||o__Rhizobiales--2||o__Rhodobacterales--2:capture_phylum_counter=p__Firmicutes--2||p__Firmicutes_A--2||p__Proteobacteria--4:capture_species_counter=s__CAG-127 sp014799405--1||s__Fusibacter_C tunisiensis--1||s__Methylobacterium tarhaniae--1||s__Paenibacillus panacisoli--2||s__Phreatobacter sp005160265--1||s__Salipiger pacificus_A--2:evalue_avg=2.0075e-51:evalue_max=8.03e-51:evalue_min=7.43e-107:evalue_std=4.015000000000001e-51:evalue_sum=8.03e-51:gapopen_avg=0.0:gapopen_max=0.0:gapopen_min=0.0:gapopen_std=0.0:gapopen_sum=0.0:gtdb_class_counter=c__Alphaproteobacteria--4||c__Bacilli--55:gtdb_domain_counter=d__Bacteria--59:gtdb_family_counter=f__2-02-FULL-58-16--1||f__Alkalibacillaceae--1||f__Amphibacillaceae--3||f__Calditerricolaceae--2||f__Casp-alpha2--1||f__Magnetovibrionaceae--2||f__Paenibacillaceae--49:gtdb_genus_counter=g__2-02-FULL-58-16--1||g__Calditerricola--2||g__JADGBG01--1||g__Lentibacillus--1||g__Lentibacillus_A--1||g__Magnetovibrio--1||g__OEQK01--1||g__Ornithinibacillus--1||g__Paenibacillus--47||g__Paenibacillus_C--2||g__TMED8--1:gtdb_order_counter=o__Bacillales_D--4||o__Calditerricolales--2||o__Paenibacillales--49||o__Rhodospirillales--4:gtdb_phylum_counter=p__Firmicutes--55||p__Proteobacteria--4:gtdb_species_counter=s__2-02-FULL-58-16 sp001830425--1||s__Calditerricola satsumensis--1||s__Calditerricola sp017577925--1||s__JADGBG01 sp015231605--1||s__Lentibacillus doumboii--1||s__Lentibacillus_A sediminis--1||s__Magnetovibrio sp002732845--1||s__OEQK01 sp900240405--1||s__Ornithinibacillus sp000577245--1||s__Paenibacillus albidus--1||s__Paenibacillus amylolyticus--1||s__Paenibacillus amylolyticus_A--1||s__Paenibacillus amylolyticus_B--1||s__Paenibacillus amylolyticus_D--1||s__Paenibacillus barcinonensis--1||s__Paenibacillus brasilensis--1||s__Paenibacillus camerounensis--1||s__Paenibacillus helianthi--1||s__Paenibacillus illinoisensis--1||s__Paenibacillus kribbensis--1||s__Paenibacillus massiliensis--1||s__Paenibacillus maysiensis--1||s__Paenibacillus odorifer--1||s__Paenibacillus ottowii--1||s__Paenibacillus pabuli--1||s__Paenibacillus panacisoli--1||s__Paenibacillus peoriae--1||s__Paenibacillus polymyxa--1||s__Paenibacillus polymyxa_B--1||s__Paenibacillus polymyxa_C--1||s__Paenibacillus polymyxa_D--1||s__Paenibacillus polymyxa_E--1||s__Paenibacillus polysaccharolyticus--1||s__Paenibacillus rhizoplanae--1||s__Paenibacillus silagei--1||s__Paenibacillus silvae--1||s__Paenibacillus sp000316035--1||s__Paenibacillus sp000374185--1||s__Paenibacillus sp000758525--1||s__Paenibacillus sp000758625--1||s__Paenibacillus sp001426865--1||s__Paenibacillus sp001517085--1||s__Paenibacillus sp001955855--1||s__Paenibacillus sp001955925--1||s__Paenibacillus sp002968835--1||s__Paenibacillus sp003268635--1||s__Paenibacillus sp012912005--1||s__Paenibacillus sp014844075--1||s__Paenibacillus sp900101225--1||s__Paenibacillus terrae_A--1||s__Paenibacillus terrae_B--1||s__Paenibacillus tritici--1||s__Paenibacillus typhae--1||s__Paenibacillus xylanexedens--1||s__Paenibacillus xylanexedens_A--1||s__Paenibacillus xylanexedens_B--1||s__Paenibacillus_C oryzae--1||s__Paenibacillus_C sp005222705--1||s__TMED8 sp016845145--1:heptad_counter=MCP-24H--3||MCP-38H--2||MCP-44H--62:lbd_counter=UNKNOWN--1:lca_tree=c__Bacilli:length_avg=151.5:length_max=166.0:length_min=130.0:length_std=17.291616465790582:length_sum=606.0:mismatch_avg=13.25:mismatch_max=43.0:mismatch_min=0.0:mismatch_std=20.238165265985288:mismatch_sum=53.0:name=N314990:qcovhsp_avg=99.8:qcovhsp_max=100.0:qcovhsp_min=99.2:qcovhsp_std=0.3999999999999985:qcovhsp_sum=399.2:qend_avg=151.5:qend_max=166.0:qend_min=130.0:qend_std=17.291616465790582:qend_sum=606.0:qstart_avg=1.0:qstart_max=1.0:qstart_min=1.0:qstart_std=0.0:qstart_sum=4.0:ref_name_counter=RS_GCF_000426545.1_protein.faa_NZ_KE384534.1_104@PF00015_full_PFAM.450.680--2||RS_GCF_001426865.1_protein.faa_NZ_LMFO01000030.1_283@PF00015_full_PFAM.459.677--1||RS_GCF_900102085.1_protein.faa_NZ_FMVM01000001.1_215@PF00015_full_PFAM.485.677--1:scovhsp_avg=69.64999999999999:scovhsp_max=75.7:scovhsp_min=63.0:scovhsp_std=5.511503122258635:scovhsp_sum=278.59999999999997:send_avg=173.5:send_max=187.0:send_min=140.0:send_std=22.575798250929395:send_sum=694.0:sstart_avg=23.0:sstart_max=43.0:sstart_min=11.0:sstart_std=14.071247279470288:sstart_sum=92.0])0.545:0.035102[&&NHX:Sample_counter=rhizpot1--21||rhizpot2--2||rhizpot3--18||rhiztom1--38||rhiztom2--8||rhiztom3--46:Type_counter=GTDB--707||capture--133:besthit_avg=93.13818181818182:besthit_max=100.0:besthit_min=66.9:besthit_std=8.77172416239503:besthit_sum=5122.6:bitscore_avg=237.0909090909091:bitscore_max=306.0:bitscore_min=153.0:bitscore_std=37.847781248767355:bitscore_sum=13040.0:capture_class_counter=c__Alphaproteobacteria--13||c__Bacilli--62||c__Bacteroidia--2||c__Campylobacteria--25||c__Clostridia--13||c__Desulfovibrionia--1||c__Gammaproteobacteria--15||c__Limnochordia--1||c__Syntrophomonadia--1:capture_domain_counter=d__Bacteria--133:capture_family_counter=f__Acidaminobacteraceae--2||f__Alteromonadaceae--1||f__Amphibacillaceae--2||f__Arcobacteraceae--22||f__Azospirillaceae--2||f__Bacillaceae--14||f__Bacillaceae_B--4||f__Bacillaceae_D--8||f__Bacillaceae_H--7||f__Beijerinckiaceae--2||f__Burkholderiaceae--3||f__Clostridiaceae--3||f__Competibacteraceae--1||f__DSM-1321--13||f__DTU087--1||f__Desulfovibrionaceae--1||f__Domibacillaceae--4||f__Enterobacteriaceae--3||f__Halomonadaceae--1||f__HyVt-429--1||f__Lachnospiraceae--8||f__Marinilabiliaceae--2||f__NBRC-103111--1||f__Paenibacillaceae--5||f__Phreatobacteraceae--1||f__Planococcaceae--4||f__Rhizobiaceae--2||f__Rhodobacteraceae--3||f__Shewanellaceae--3||f__Sulfurimonadaceae--3||f__Syntrophomonadaceae--1||f__Terasakiellaceae--1||f__Vibrionaceae--2||f__Xanthobacteraceae--2:capture_genus_counter=g__BOG-933--1||g__Bacillus--11||g__Bacillus_BA--3||g__Bacillus_H--8||g__Bradyrhizobium--2||g__Buttiauxella--1||g__Butyribacter--1||g__CAG-127--1||g__CAG-632--1||g__Choladocola--1||g__Clostridium--3||g__Domibacillus--4||g__Enterobacter--2||g__Fusibacter_C--2||g__HyVt-429--1||g__Ideonella--1||g__JAAZMF01--1||g__Lacrimispora--1||g__Maridesulfovibrio--1||g__Massilia--1||g__Metabacillus--3||g__Methylobacterium--1||g__Oceanospirillum--1||g__Paenibacillus--4||g__Paenibacillus_AB--1||g__Paenibacillus_B--1||g__Pararhizobium--1||g__Parasporobacterium--1||g__Peribacillus--13||g__Phreatobacter--1||g__Plasticicumulans--1||g__Priestia--4||g__Pseudoalteromonas--1||g__Pseudooceanicola--1||g__Psychrobacillus--2||g__Rhodoblastus--1||g__Roseburia--1||g__Rossellomorea--4||g__Saccharicrinis--2||g__Salipiger--2||g__Sediminibacillus_A--1||g__Shewanella--3||g__Sinorhizobium--1||g__Skermanella--1||g__Sulfurimonas--3||g__Terasakiella--1||g__Terribacillus--1||g__UBA3282--1||g__UBA5314--1||g__UBA6211--22||g__Undibacterium--1||g__Ureibacillus--2||g__Vibrio--2:capture_order_counter=o__Arenicellales--1||o__Azospirillales--2||o__Bacillales--21||o__Bacillales_A--4||o__Bacillales_B--21||o__Bacillales_D--2||o__Bacillales_H--8||o__Bacteroidales--2||o__Burkholderiales--3||o__Campylobacterales--25||o__Clostridiales--3||o__Competibacterales--1||o__DTU087--1||o__Desulfovibrionales--1||o__Enterobacterales--9||o__Lachnospirales--8||o__Paenibacillales--6||o__Peptostreptococcales--2||o__Pseudomonadales--1||o__Rhizobiales--7||o__Rhodobacterales--3||o__Rhodospirillales--1||o__Syntrophomonadales--1:capture_phylum_counter=p__Bacteroidota--2||p__Campylobacterota--25||p__Desulfobacterota_I--1||p__Firmicutes--62||p__Firmicutes_A--13||p__Firmicutes_B--1||p__Firmicutes_G--1||p__Proteobacteria--28:capture_species_counter=s__BOG-933 sp003165295--1||s__Bacillus pumilus_N--1||s__Bacillus spizizenii--3||s__Bacillus subtilis--7||s__Bacillus_BA sp000504165--3||s__Bacillus_H clausii--1||s__Bacillus_H rhizosphaerae--7||s__Bradyrhizobium jicamae_A--2||s__Buttiauxella davisae_A--1||s__Butyribacter sp000436755--1||s__CAG-127 sp014799405--1||s__CAG-632 sp017460485--1||s__Choladocola sp910575445--1||s__Clostridium butyricum--3||s__Domibacillus enclensis--4||s__Enterobacter wuhouensis--2||s__Fusibacter_C sp001897605--1||s__Fusibacter_C tunisiensis--1||s__HyVt-429 sp011052015--1||s__Ideonella sp000333615--1||s__JAAZMF01 sp012798955--1||s__Lacrimispora sp015057715--1||s__Maridesulfovibrio hydrothermalis--1||s__Massilia alkalitolerans--1||s__Metabacillus sp017497975--3||s__Methylobacterium tarhaniae--1||s__Oceanospirillum maris--1||s__Paenibacillus antarcticus--1||s__Paenibacillus panacisoli--2||s__Paenibacillus polymyxa--1||s__Paenibacillus_AB flagellatus--1||s__Paenibacillus_B alvei--1||s__Pararhizobium sp900067135--1||s__Parasporobacterium paucivorans--1||s__Peribacillus sp002835675--7||s__Peribacillus sp018613325--6||s__Phreatobacter sp005160265--1||s__Plasticicumulans acidivorans--1||s__Priestia megaterium--4||s__Pseudoalteromonas caenipelagi--1||s__Pseudooceanicola sp011806405--1||s__Psychrobacillus psychrodurans--2||s__Rhodoblastus acidophilus_A--1||s__Roseburia sp014804775--1||s__Rossellomorea aquimaris_D--1||s__Rossellomorea enclensis--3||s__Saccharicrinis marinus--2||s__Salipiger pacificus_A--2||s__Sediminibacillus_A massiliensis--1||s__Shewanella corallii--3||s__Sinorhizobium terangae--1||s__Skermanella mucosa--1||s__Sulfurimonas sp013607665--3||s__Terasakiella pusilla--1||s__Terribacillus saccharophilus--1||s__UBA3282 sp017936885--1||s__UBA5314 sp002410325--1||s__UBA6211 sp002421845--22||s__Undibacterium amnicola--1||s__Ureibacillus telephonicus--2||s__Vibrio nitrifigilis--2:evalue_avg=2.5255328450759605e-50:evalue_max=1.38e-48:evalue_min=7.43e-107:evalue_std=1.860597654964332e-49:evalue_sum=1.3890430647917783e-48:gapopen_avg=0.12727272727272726:gapopen_max=2.0:gapopen_min=0.0:gapopen_std=0.38751561280592317:gapopen_sum=7.0:gtdb_class_counter=c__Alphaproteobacteria--9||c__Bacilli--675||c__Clostridia--21||c__Gammaproteobacteria--2:gtdb_domain_counter=d__Bacteria--707:gtdb_family_counter=f__2-02-FULL-58-16--1||f__Acidaminobacteraceae--2||f__Alkalibacillaceae--7||f__Amphibacillaceae--28||f__Anaerobacillaceae--2||f__Anoxybacillaceae--22||f__Bacillaceae--40||f__Bacillaceae_B--29||f__Bacillaceae_C--13||f__Bacillaceae_D--16||f__Bacillaceae_F--5||f__Bacillaceae_G--5||f__Bacillaceae_H--12||f__Bacillaceae_I--9||f__Bacillaceae_L--4||f__Bacillaceae_N--2||f__Brevibacillaceae--3||f__CAJFEE01--2||f__Caldibacillaceae--2||f__Calditerricolaceae--2||f__Caminicellaceae--3||f__Carnobacteriaceae--5||f__Casp-alpha2--1||f__Clostridiaceae--7||f__DSM-1321--12||f__DSM-18226--40||f__DSM-25281--1||f__Domibacillaceae--42||f__Fictibacillaceae--12||f__HMF5848--2||f__Halobacillaceae--4||f__JC228--1||f__JCM-10596--2||f__Jeotgalibacillaceae--5||f__KJ1-10-99--2||f__Lachnospiraceae--1||f__Magnetovibrionaceae--2||f__Marinococcaceae--6||f__NBRC-103111--14||f__Natronincolaceae--6||f__Paenibacillaceae--73||f__Planococcaceae--223||f__Pseudomonadaceae--1||f__Rhodobacteraceae--4||f__SA4--3||f__SCSIO-06110--2||f__SM2101--1||f__Salisediminibacteriaceae--20||f__Shewanellaceae--1||f__Sphingomonadaceae--1||f__Sporolactobacillaceae--1||f__Thermotaleaceae--1||f__Vallitaleaceae--1||f__YIM-B00363--1:gtdb_genus_counter=g__2-02-FULL-58-16--1||g__45385--2||g__Alkalibacillus--3||g__Alkalicoccus--8||g__Alkalihalobacillus_A--1||g__Alteribacter--1||g__Amphibacillus_B--1||g__Amphibacillus_C--2||g__Amphibacillus_D--1||g__Anaerobacillus--2||g__Anaeromicrobium--1||g__Anaerosacchariphilus--1||g__Anoxybacillus--7||g__Anoxybacillus_A--3||g__Bacillus--26||g__Bacillus_AD--1||g__Bacillus_AG--1||g__Bacillus_AH--1||g__Bacillus_AI--2||g__Bacillus_AP--1||g__Bacillus_AT--2||g__Bacillus_AV--2||g__Bacillus_BA--2||g__Bacillus_BH--1||g__Bacillus_BJ--2||g__Bacillus_BM--4||g__Bacillus_BS--3||g__Bacillus_BV--2||g__Bacillus_BW--1||g__Bacillus_BX--2||g__Bacillus_H--3||g__Bacillus_J--1||g__Bacillus_L--6||g__Bacillus_M--1||g__Bacillus_P--1||g__Bacillus_S--3||g__Brevibacillus_B--1||g__C254--1||g__CFH-S0501--2||g__Calditerricola--2||g__Caminicella--1||g__Caryophanon--6||g__Chengkuizengella--2||g__Clostridium--1||g__Clostridium_AD--3||g__Clostridium_AM--1||g__Clostridium_J--2||g__Clostridium_W--1||g__Cohnella--1||g__Cytobacillus--14||g__Desertibacillus--2||g__Domibacillus--16||g__Evansella--1||g__FJAT-44876--2||g__FJAT-45350--4||g__FJAT-46582--9||g__FJAT-49754--1||g__Falsibacillus--1||g__Fictibacillus--11||g__Fictibacillus_C--1||g__Filobacillus--1||g__Fusibacter_C--2||g__GCA-2733545--1||g__Geobacillus--6||g__Gorillibacterium--1||g__Gottfriedia--1||g__Gracilibacillus--3||g__HGW-1--1||g__HMF5848--2||g__HU2P27--1||g__Halalkalibacillus--1||g__Halobacillus_A--1||g__Halolactibacillus--2||g__Harrysmithimonas--2||g__Heyndrickxia--8||g__JACDOC01--1||g__JADGBG01--1||g__Jeotgalibacillus--5||g__K2R23-3--1||g__Kurthia--5||g__L13--1||g__LacT--1||g__Lentibacillus--1||g__Lentibacillus_A--1||g__Litchfieldia--2||g__Lysinibacillus--46||g__Lysinibacillus_B--5||g__M1-B18--1||g__MEC069--1||g__Magnetovibrio--1||g__Maledivibacter--1||g__Marinilactibacillus--5||g__Melghiribacillus--1||g__Mesobacillus--5||g__Metabacillus--13||g__Metalysinibacillus--9||g__Metasolibacillus--7||g__Natronincola_A--1||g__Neobacillus--3||g__Niallia--10||g__OEQK01--1||g__Ornithinibacillus--1||g__Paenibacillus--53||g__Paenibacillus_A--5||g__Paenibacillus_AB--3||g__Paenibacillus_AH--1||g__Paenibacillus_AI--1||g__Paenibacillus_AK--1||g__Paenibacillus_B--5||g__Paenibacillus_C--3||g__Paenibacillus_E--6||g__Paenibacillus_J--1||g__Paenibacillus_S--1||g__Paenibacillus_T--1||g__Paenibacillus_Z--1||g__Paenisporosarcina--1||g__Parageobacillus--4||g__Paraliobacillus_A--2||g__Paramaledivibacter--1||g__Pelagirhabdus--1||g__Peribacillus--9||g__Pontibacillus--2||g__Pontibacillus_A--1||g__Priestia--9||g__Priestia_D--4||g__Pseudobacillus--14||g__Pseudomonas_E--1||g__Psychrobacillus--11||g__Pullulanibacillus--1||g__R196--1||g__RUG14133--1||g__Radiobacillus--1||g__Robertmurraya--4||g__Rossellomorea--24||g__Rummeliibacillus--4||g__SM2101--1||g__Saccharibacillus--2||g__Saccharococcus--2||g__Salibacterium--3||g__Salipaludibacillus--3||g__Salisediminibacterium--4||g__Salsuginibacillus--1||g__Sediminibacillus--1||g__Serpentinicella--1||g__Shewanella--1||g__Solibacillus--12||g__Sphingomonas--1||g__Sporosarcina--84||g__Sutcliffiella_A--9||g__TMED8--1||g__Tateyamaria--4||g__Terribacillus--9||g__Texcoconibacillus--1||g__URHB0009--2||g__Ureibacillus--28||g__Virgibacillus--1||g__Viridibacillus--4||g__Weizmannia--3:gtdb_order_counter=o__Bacillales--98||o__Bacillales_A--223||o__Bacillales_B--142||o__Bacillales_D--41||o__Bacillales_G--13||o__Bacillales_H--51||o__Brevibacillales--3||o__CAJFEE01--2||o__Caldalkalibacillales--2||o__Calditerricolales--2||o__Clostridiales--7||o__DSM-16016--2||o__Enterobacterales--1||o__JC228--1||o__Lachnospirales--2||o__Lactobacillales--5||o__Paenibacillales--90||o__Peptostreptococcales--12||o__Pseudomonadales--1||o__Rhodobacterales--4||o__Rhodospirillales--4||o__Sphingomonadales--1:gtdb_phylum_counter=p__Firmicutes--675||p__Firmicutes_A--21||p__Proteobacteria--11:gtdb_species_counter=s__2-02-FULL-58-16 sp001830425--1||s__45385 sp002156385--2||s__Alkalibacillus almallahensis--1||s__Alkalibacillus haloalkaliphilus--1||s__Alkalibacillus haloalkaliphilus_A--1||s__Alkalicoccus chagannorensis--2||s__Alkalicoccus daliensis--2||s__Alkalicoccus luteus--1||s__Alkalicoccus sp006965545--2||s__Alkalicoccus urumqiensis--1||s__Alkalihalobacillus_A gibsonii_A--1||s__Alteribacter populi--1||s__Amphibacillus_B sediminis--1||s__Amphibacillus_C cookii--1||s__Amphibacillus_C jilinensis--1||s__Amphibacillus_D marinus--1||s__Anaerobacillus alkalidiazotrophicus--1||s__Anaerobacillus sp007120055--1||s__Anaeromicrobium sediminis--1||s__Anaerosacchariphilus polymeriproducens--1||s__Anoxybacillus ayderensis--1||s__Anoxybacillus flavithermus--1||s__Anoxybacillus flavithermus_E--1||s__Anoxybacillus gonensis--1||s__Anoxybacillus mongoliensis--1||s__Anoxybacillus tengchongensis--1||s__Anoxybacillus thermarum--1||s__Anoxybacillus_A rupiensis--1||s__Anoxybacillus_A tepidamans--1||s__Anoxybacillus_A tepidamans_A--1||s__Bacillus altitudinis--2||s__Bacillus australimaris--2||s__Bacillus inaquosorum--1||s__Bacillus pumilus--2||s__Bacillus pumilus_G--1||s__Bacillus pumilus_M--2||s__Bacillus pumilus_N--2||s__Bacillus safensis--2||s__Bacillus sp010093085--1||s__Bacillus sp013155385--2||s__Bacillus sp014764715--2||s__Bacillus spizizenii--1||s__Bacillus subtilis--1||s__Bacillus subtilis_G--1||s__Bacillus vallismortis--1||s__Bacillus xiamenensis--1||s__Bacillus zhangzhouensis--2||s__Bacillus_AD endoradicis--1||s__Bacillus_AG koreensis--1||s__Bacillus_AH lentus--1||s__Bacillus_AI deserti--1||s__Bacillus_AI deserti_A--1||s__Bacillus_AP aidingensis--1||s__Bacillus_AT mannanilyticus--2||s__Bacillus_AV solimangrovi--2||s__Bacillus_BA abyssalis--1||s__Bacillus_BA sp000504165--1||s__Bacillus_BH sp017745675--1||s__Bacillus_BJ canaveralius--1||s__Bacillus_BJ sp002860165--1||s__Bacillus_BM salacetis--1||s__Bacillus_BM sp000181495--1||s__Bacillus_BM sp003316765--1||s__Bacillus_BM vietnamensis_B--1||s__Bacillus_BS mesophilus--1||s__Bacillus_BS sp008364785--1||s__Bacillus_BS sp016890225--1||s__Bacillus_BV luteolus--1||s__Bacillus_BV sp014960805--1||s__Bacillus_BW pakistanensis--1||s__Bacillus_BX ectoiniformans--2||s__Bacillus_H clausii--1||s__Bacillus_H clausii_B--1||s__Bacillus_H rhizosphaerae--1||s__Bacillus_J thermoamylovorans--1||s__Bacillus_L akibai--1||s__Bacillus_L krulwichiae--1||s__Bacillus_L nanhaiisediminis--1||s__Bacillus_L okhensis--1||s__Bacillus_L wakoensis--2||s__Bacillus_M halodurans--1||s__Bacillus_P sp002858905--1||s__Bacillus_S marmarensis--1||s__Bacillus_S pseudofirmus--1||s__Bacillus_S sp002797325--1||s__Brevibacillus_B sp006170445--1||s__C254 sp002797315--1||s__CFH-S0501 sp004521915--2||s__Calditerricola satsumensis--1||s__Calditerricola sp017577925--1||s__Caminicella sporogenes--1||s__Caryophanon latum--3||s__Caryophanon sp018384745--3||s__Chengkuizengella marina--1||s__Chengkuizengella sediminis--1||s__Clostridium butyricum_B--1||s__Clostridium_AD estertheticum--1||s__Clostridium_AD estertheticum_C--1||s__Clostridium_AD sp018861905--1||s__Clostridium_AM sp012926525--1||s__Clostridium_J senegalense--1||s__Clostridium_J sp900548455--1||s__Clostridium_W aceticum--1||s__Cohnella sp003208555--1||s__Cytobacillus dafuensis--1||s__Cytobacillus eiseniae--2||s__Cytobacillus gottheilii--1||s__Cytobacillus horneckiae--1||s__Cytobacillus massiliigabonensis--1||s__Cytobacillus praedii--2||s__Cytobacillus solani--2||s__Cytobacillus sp001509555--1||s__Cytobacillus sp018343665--1||s__Cytobacillus sp019039215--2||s__Desertibacillus haloalkaliphilus--2||s__Domibacillus aminovorans--1||s__Domibacillus antri--1||s__Domibacillus enclensis--4||s__Domibacillus epiphyticus--1||s__Domibacillus indicus--2||s__Domibacillus iocasae--2||s__Domibacillus mangrovi--1||s__Domibacillus robiginosus--3||s__Domibacillus tundrae--1||s__Evansella clarkii--1||s__FJAT-44876 sp002335745--2||s__FJAT-45350 sp002335805--4||s__FJAT-46582 sp002261155--3||s__FJAT-46582 sp002797355--1||s__FJAT-46582 sp002797375--2||s__FJAT-46582 sp016820555--3||s__FJAT-49754 sp018343525--1||s__Falsibacillus albus--1||s__Fictibacillus arsenicus--1||s__Fictibacillus barbaricus--1||s__Fictibacillus halophilus--1||s__Fictibacillus nanhaiensis_A--1||s__Fictibacillus nanhaiensis_B--1||s__Fictibacillus phosphorivorans_A--1||s__Fictibacillus phosphorivorans_B--1||s__Fictibacillus phosphorivorans_C--1||s__Fictibacillus sp004216955--1||s__Fictibacillus sp005503015--1||s__Fictibacillus sp014836645--1||s__Fictibacillus_C sp001510655--1||s__Filobacillus milosensis--1||s__Fusibacter_C sp001897605--1||s__Fusibacter_C sp002441045--1||s__GCA-2733545 sp002733545--1||s__Geobacillus lituanicus--1||s__Geobacillus thermocatenulatus--1||s__Geobacillus thermoleovorans--1||s__Geobacillus thermoleovorans_A--1||s__Geobacillus vulcani--1||s__Geobacillus zalihae--1||s__Gorillibacterium massiliense--1||s__Gottfriedia sp017814275--1||s__Gracilibacillus dipsosauri--1||s__Gracilibacillus sp009498735--2||s__HGW-1 sp002841625--1||s__HMF5848 sp003944835--2||s__HU2P27 sp014280935--1||s__Halalkalibacillus halophilus--1||s__Halobacillus_A seohaensis--1||s__Halolactibacillus alkaliphilus--1||s__Halolactibacillus miurensis--1||s__Harrysmithimonas galli--2||s__Heyndrickxia oleronia--3||s__Heyndrickxia sporothermodurans--1||s__Heyndrickxia sporothermodurans_A--1||s__Heyndrickxia vini--3||s__JACDOC01 sp017656295--1||s__JADGBG01 sp015231605--1||s__Jeotgalibacillus alimentarius--1||s__Jeotgalibacillus malaysiensis--1||s__Jeotgalibacillus salarius--1||s__Jeotgalibacillus sp004405105--1||s__Jeotgalibacillus terrae--1||s__K2R23-3 sp003595195--1||s__Kurthia gibsonii--1||s__Kurthia massiliensis--1||s__Kurthia senegalensis--1||s__Kurthia sibirica--1||s__Kurthia sp018065935--1||s__L13 sp012955605--1||s__LacT sp009017255--1||s__Lentibacillus doumboii--1||s__Lentibacillus_A sediminis--1||s__Litchfieldia salsa--2||s__Lysinibacillus boronitolerans--2||s__Lysinibacillus capsici--2||s__Lysinibacillus contaminans--2||s__Lysinibacillus fusiformis--3||s__Lysinibacillus fusiformis_D--3||s__Lysinibacillus fusiformis_E--2||s__Lysinibacillus fusiformis_F--2||s__Lysinibacillus macroides--4||s__Lysinibacillus mangiferihumi--2||s__Lysinibacillus pakistanensis--2||s__Lysinibacillus parviboronicapiens--2||s__Lysinibacillus sp001275675--1||s__Lysinibacillus sp001278875--1||s__Lysinibacillus sp001308875--2||s__Lysinibacillus sp002237755--1||s__Lysinibacillus sp002340205--1||s__Lysinibacillus sp002973635--1||s__Lysinibacillus sp006864135--1||s__Lysinibacillus sp009724685--2||s__Lysinibacillus sphaericus--2||s__Lysinibacillus sphaericus_A--3||s__Lysinibacillus sphaericus_B--1||s__Lysinibacillus sphaericus_D--2||s__Lysinibacillus xylanilyticus--1||s__Lysinibacillus xylanilyticus_A--1||s__Lysinibacillus_B odysseyi--2||s__Lysinibacillus_B odysseyi_A--2||s__Lysinibacillus_B sp002359075--1||s__M1-B18 sp018432235--1||s__MEC069 sp004514475--1||s__Magnetovibrio sp002732845--1||s__Maledivibacter halophilus--1||s__Marinilactibacillus piezotolerans--1||s__Marinilactibacillus psychrotolerans--2||s__Marinilactibacillus sp017599325--2||s__Melghiribacillus sp017656265--1||s__Mesobacillus oceanisediminis_A--1||s__Mesobacillus selenatarsenatis--1||s__Mesobacillus selenatarsenatis_A--1||s__Mesobacillus subterraneus--1||s__Mesobacillus subterraneus_A--1||s__Metabacillus crassostreae--1||s__Metabacillus litoralis--1||s__Metabacillus litoralis_A--2||s__Metabacillus litoralis_B--1||s__Metabacillus niabensis--2||s__Metabacillus sp002871465--1||s__Metabacillus sp004801455--1||s__Metabacillus sp017497975--3||s__Metabacillus weihaiensis--1||s__Metalysinibacillus alkalisoli--4||s__Metalysinibacillus jejuensis--2||s__Metalysinibacillus saudimassiliensis--3||s__Metasolibacillus fluoroglycofenilyticus--2||s__Metasolibacillus meyeri--3||s__Metasolibacillus ndiopicus--1||s__Metasolibacillus sp002360295--1||s__Natronincola_A peptidivorans--1||s__Neobacillus jeddahensis--1||s__Neobacillus rubiinfantis--1||s__Neobacillus thermocopriae--1||s__Niallia circulans--1||s__Niallia circulans_A--2||s__Niallia circulans_B--1||s__Niallia nealsonii--1||s__Niallia sp001076885--1||s__Niallia sp009183415--1||s__Niallia sp011524565--1||s__Niallia sp900199695--1||s__Niallia taxi--1||s__OEQK01 sp900240405--1||s__Ornithinibacillus sp000577245--1||s__Paenibacillus albidus--1||s__Paenibacillus amylolyticus--1||s__Paenibacillus amylolyticus_A--1||s__Paenibacillus amylolyticus_B--1||s__Paenibacillus amylolyticus_D--1||s__Paenibacillus azoreducens--1||s__Paenibacillus barcinonensis--1||s__Paenibacillus brasilensis--1||s__Paenibacillus camerounensis--1||s__Paenibacillus dakarensis--1||s__Paenibacillus graminis--1||s__Paenibacillus helianthi--1||s__Paenibacillus illinoisensis--1||s__Paenibacillus kribbensis--1||s__Paenibacillus massiliensis--1||s__Paenibacillus maysiensis--1||s__Paenibacillus odorifer--1||s__Paenibacillus ottowii--1||s__Paenibacillus pabuli--1||s__Paenibacillus panacisoli--1||s__Paenibacillus peoriae--1||s__Paenibacillus polymyxa--2||s__Paenibacillus polymyxa_B--1||s__Paenibacillus polymyxa_C--2||s__Paenibacillus polymyxa_D--1||s__Paenibacillus polymyxa_E--1||s__Paenibacillus polysaccharolyticus--1||s__Paenibacillus rhizoplanae--1||s__Paenibacillus silagei--1||s__Paenibacillus silvae--1||s__Paenibacillus sp000316035--1||s__Paenibacillus sp000374185--1||s__Paenibacillus sp000758525--1||s__Paenibacillus sp000758625--1||s__Paenibacillus sp001426865--1||s__Paenibacillus sp001517085--1||s__Paenibacillus sp001955855--1||s__Paenibacillus sp001955925--1||s__Paenibacillus sp002968835--1||s__Paenibacillus sp003268635--1||s__Paenibacillus sp012912005--1||s__Paenibacillus sp014844075--1||s__Paenibacillus sp900101225--1||s__Paenibacillus terrae_A--1||s__Paenibacillus terrae_B--1||s__Paenibacillus tritici--1||s__Paenibacillus typhae--1||s__Paenibacillus uliginis--1||s__Paenibacillus xylanexedens--1||s__Paenibacillus xylanexedens_A--1||s__Paenibacillus xylanexedens_B--1||s__Paenibacillus_A aceti--2||s__Paenibacillus_A lutimineralis--2||s__Paenibacillus_A sp900069005--1||s__Paenibacillus_AB flagellatus--1||s__Paenibacillus_AB hemerocallicola--1||s__Paenibacillus_AB mesophilus--1||s__Paenibacillus_AH cisolokensis--1||s__Paenibacillus_AI eucommiae--1||s__Paenibacillus_AK turpanensis--1||s__Paenibacillus_B alvei--1||s__Paenibacillus_B assamensis--1||s__Paenibacillus_B sp001894745--1||s__Paenibacillus_B sp007786455--1||s__Paenibacillus_B sp014841135--1||s__Paenibacillus_C nanensis--1||s__Paenibacillus_C oryzae--1||s__Paenibacillus_C sp005222705--1||s__Paenibacillus_E oryzisoli--1||s__Paenibacillus_E plantarum--1||s__Paenibacillus_E planticolens--1||s__Paenibacillus_E qinlingensis--1||s__Paenibacillus_E sp001428045--1||s__Paenibacillus_E sp001428105--1||s__Paenibacillus_J nuruki--1||s__Paenibacillus_S sp001956045--1||s__Paenibacillus_T cellulosilyticus--1||s__Paenibacillus_Z methanolicus--1||s__Paenisporosarcina sp018816185--1||s__Parageobacillus thermantarcticus--1||s__Parageobacillus thermoglucosidasius--1||s__Parageobacillus thermoglucosidasius_A--1||s__Parageobacillus toebii--1||s__Paraliobacillus_A zengyii--2||s__Paramaledivibacter caminithermalis--1||s__Pelagirhabdus alkalitolerans--1||s__Peribacillus massiliglaciei--1||s__Peribacillus muralis--1||s__Peribacillus muralis_A--1||s__Peribacillus psychrosaccharolyticus--1||s__Peribacillus simplex_B--1||s__Peribacillus sp002835675--1||s__Peribacillus sp017355165--1||s__Peribacillus sp018613325--1||s__Peribacillus sp900112495--1||s__Pontibacillus litoralis--1||s__Pontibacillus yanchengensis--1||s__Pontibacillus_A halophilus--1||s__Priestia aryabhattai--1||s__Priestia aryabhattai_A--1||s__Priestia flexa--1||s__Priestia iocasae--1||s__Priestia megaterium--2||s__Priestia megaterium_A--1||s__Priestia megaterium_B--1||s__Priestia sp003184905--1||s__Priestia_D taiwanensis--4||s__Pseudobacillus aerolatus--2||s__Pseudobacillus badius--2||s__Pseudobacillus sp003600835--3||s__Pseudobacillus wudalianchiensis--7||s__Pseudomonas_E sp003428805--1||s__Psychrobacillus lasiicapitis--1||s__Psychrobacillus psychrodurans--3||s__Psychrobacillus psychrotolerans--1||s__Psychrobacillus sp001278755--1||s__Psychrobacillus sp008807035--1||s__Psychrobacillus sp012843435--1||s__Psychrobacillus sp018140925--1||s__Psychrobacillus sp900103605--1||s__Psychrobacillus vulpis--1||s__Pullulanibacillus camelliae--1||s__R196 sp004764705--1||s__RUG14133 sp902796085--1||s__Radiobacillus deserti--1||s__Robertmurraya korlensis--1||s__Robertmurraya sp003586445--1||s__Robertmurraya sp009917645--1||s__Robertmurraya sp011524525--1||s__Rossellomorea aquimaris_A--1||s__Rossellomorea aquimaris_C--1||s__Rossellomorea aquimaris_D--1||s__Rossellomorea enclensis--1||s__Rossellomorea haikouensis_A--1||s__Rossellomorea marisflavi--1||s__Rossellomorea marisflavi_A--1||s__Rossellomorea sp002561455--1||s__Rossellomorea sp002563655--2||s__Rossellomorea sp005938125--1||s__Rossellomorea sp006715245--1||s__Rossellomorea sp008364765--2||s__Rossellomorea sp011398925--2||s__Rossellomorea sp012911895--1||s__Rossellomorea sp017303375--1||s__Rossellomorea sp903645295--1||s__Rossellomorea sp904424705--2||s__Rossellomorea vietnamensis--1||s__Rossellomorea vietnamensis_A--2||s__Rummeliibacillus pycnus--2||s__Rummeliibacillus stabekisii--1||s__Rummeliibacillus suwonensis--1||s__SM2101 sp018588585--1||s__Saccharibacillus alkalitolerans--1||s__Saccharibacillus sacchari--1||s__Saccharococcus sp000632515--1||s__Saccharococcus thermophilus--1||s__Salibacterium halotolerans--2||s__Salibacterium qingdaonense--1||s__Salipaludibacillus agaradhaerens--1||s__Salipaludibacillus neizhouensis--2||s__Salisediminibacterium beveridgei--1||s__Salisediminibacterium selenitireducens--3||s__Salsuginibacillus kocurii--1||s__Sediminibacillus terrae--1||s__Serpentinicella alkaliphila--1||s__Shewanella corallii--1||s__Solibacillus cecembensis--3||s__Solibacillus isronensis_A--1||s__Solibacillus silvestris--1||s__Solibacillus sp002736105--1||s__Solibacillus sp003073375--1||s__Solibacillus sp014836905--2||s__Solibacillus sp014836935--3||s__Sphingomonas turrisvirgatae--1||s__Sporosarcina koreensis_B--2||s__Sporosarcina limicola--4||s__Sporosarcina luteola--3||s__Sporosarcina luteola_A--2||s__Sporosarcina newyorkensis--2||s__Sporosarcina pasteurii--1||s__Sporosarcina psychrophila--4||s__Sporosarcina sp000586555--2||s__Sporosarcina sp000813425--2||s__Sporosarcina sp000829195--3||s__Sporosarcina sp001563475--1||s__Sporosarcina sp002077155--2||s__Sporosarcina sp002743255--3||s__Sporosarcina sp002743335--3||s__Sporosarcina sp002743375--3||s__Sporosarcina sp003351785--4||s__Sporosarcina sp003384035--2||s__Sporosarcina sp008369195--3||s__Sporosarcina sp009650995--4||s__Sporosarcina sp009651005--6||s__Sporosarcina sp013408665--2||s__Sporosarcina sp014282005--2||s__Sporosarcina sp014836415--2||s__Sporosarcina sp014836615--1||s__Sporosarcina sp016820585--4||s__Sporosarcina sp017347095--2||s__Sporosarcina sp017498505--2||s__Sporosarcina tadaridae--2||s__Sporosarcina ureae--2||s__Sporosarcina ureae_A--3||s__Sporosarcina ureae_B--3||s__Sporosarcina ureae_C--2||s__Sporosarcina ureilytica--1||s__Sutcliffiella_A halmapala--1||s__Sutcliffiella_A horikoshii--1||s__Sutcliffiella_A horikoshii_A--1||s__Sutcliffiella_A horikoshii_B--1||s__Sutcliffiella_A horikoshii_C--1||s__Sutcliffiella_A sp001293645--1||s__Sutcliffiella_A sp009363695--1||s__Sutcliffiella_A sp012524115--1||s__Sutcliffiella_A sp012911845--1||s__TMED8 sp016845145--1||s__Tateyamaria omphalii--1||s__Tateyamaria omphalii_A--1||s__Tateyamaria sp000814025--1||s__Tateyamaria sp007995245--1||s__Terribacillus aidingensis--1||s__Terribacillus aidingensis_A--1||s__Terribacillus halophilus--1||s__Terribacillus halophilus_A--1||s__Terribacillus saccharophilus--1||s__Terribacillus saccharophilus_A--1||s__Terribacillus saccharophilus_B--1||s__Terribacillus sp002271665--1||s__Terribacillus sp002272135--1||s__Texcoconibacillus texcoconensis--1||s__URHB0009 sp000426085--1||s__URHB0009 sp011393025--1||s__Ureibacillus antri--2||s__Ureibacillus chungkukjangi--1||s__Ureibacillus endophyticus--2||s__Ureibacillus halotolerans--1||s__Ureibacillus manganicus--1||s__Ureibacillus massiliensis--4||s__Ureibacillus sinduriensis--2||s__Ureibacillus sp005491425--2||s__Ureibacillus sp012735355--1||s__Ureibacillus sp014836845--1||s__Ureibacillus sp017577605--1||s__Ureibacillus telephonicus--3||s__Ureibacillus terrenus--1||s__Ureibacillus thermophilus--1||s__Ureibacillus thermosphaericus--1||s__Ureibacillus timonensis--1||s__Ureibacillus xyleni--2||s__Ureibacillus yapensis--1||s__Virgibacillus proomii_B--1||s__Viridibacillus arenosi--1||s__Viridibacillus arvi--1||s__Viridibacillus sp002813185--2||s__Weizmannia acidiproducens--1||s__Weizmannia coagulans_A--1||s__Weizmannia ginsengihum--1:heptad_counter=MCP-24H--11||MCP-28H--3||MCP-34H--1||MCP-36H--1||MCP-38H--4||MCP-44H--820:lbd_counter=UNKNOWN--1||dCache_1--2||dCache_2--1||sCache_2--1:lca_tree=c__Bacilli:length_avg=145.16363636363636:length_max=179.0:length_min=92.0:length_std=17.228060268238576:length_sum=7984.0:mismatch_avg=9.636363636363637:mismatch_max=44.0:mismatch_min=0.0:mismatch_std=12.45192776442688:mismatch_sum=530.0:name=N314991:qcovhsp_avg=99.67636363636365:qcovhsp_max=100.0:qcovhsp_min=97.5:qcovhsp_std=0.6400126261380797:qcovhsp_sum=5482.200000000001:qend_avg=145.23636363636365:qend_max=179.0:qend_min=92.0:qend_std=17.12909981890644:qend_sum=7988.0:qstart_avg=1.1818181818181819:qstart_max=4.0:qstart_min=1.0:qstart_std=0.5474151072662314:qstart_sum=65.0:ref_name_counter=GB_GCA_001938995.1_protein.faa_MKZN01000024.1_28@PF00015_full_PFAM.421.648--1||GB_GCA_900110015.1_protein.faa_FOCD01000004.1_188@PF00015_full_PFAM.341.502--2||RS_GCF_000009045.1_protein.faa_NC_000964.3_1441@PF00015_full_PFAM.429.647--1||RS_GCF_000011645.1_protein.faa_NC_006270.3_1558@PF00015_full_PFAM.426.645--4||RS_GCF_000426545.1_protein.faa_NZ_KE384534.1_104@PF00015_full_PFAM.450.680--2||RS_GCF_000504165.1_protein.faa_NZ_AYSE01000007.1_137@PF00015_full_PFAM.431.645--4||RS_GCF_000507145.1_protein.faa_NZ_AYTO01000041.1_415@PF00015_full_PFAM.439.645--5||RS_GCF_000691165.1_protein.faa_NZ_ASJD01000011.1_33@PF00015_full_PFAM.368.572--1||RS_GCF_001042485.2_protein.faa_NZ_LBMN02000011.1_142@PF00015_full_PFAM.427.644--14||RS_GCF_001426865.1_protein.faa_NZ_LMFO01000030.1_283@PF00015_full_PFAM.459.677--1||RS_GCF_001591825.1_protein.faa_NZ_BCVQ01000082.1_1@PF00015_full_PFAM.457.673--2||RS_GCF_001598215.1_protein.faa_NZ_BCXJ01000003.1_394@PF00015_full_PFAM.317.523--3||RS_GCF_001685015.1_protein.faa_NZ_MAYT01000002.1_27@PF00015_full_PFAM.1.427.628--1||RS_GCF_003217775.1_protein.faa_NZ_QJVJ01000006.1_31@PF00015_full_PFAM.451.660--1||RS_GCF_003432075.1_protein.faa_NZ_QWBU01000010.1_21@PF00015_full_PFAM.533.704--1||RS_GCF_004521915.1_protein.faa_NZ_SDKD01000014.1_28@PF00015_full_PFAM.473.687--1||RS_GCF_009651005.1_protein.faa_NZ_WHVW01000012.1_15@PF00015_full_PFAM.422.642--1||RS_GCF_009674765.1_protein.faa_NZ_WKKF01000002.1_798@PF00015_full_PFAM.445.647--1||RS_GCF_014217835.1_protein.faa_NZ_CP055263.1_4916@PF00015_full_PFAM.328.571--3||RS_GCF_016908835.1_protein.faa_NZ_JAFBEQ010000057.1_7@PF00015_full_PFAM.437.648--1||RS_GCF_900102085.1_protein.faa_NZ_FMVM01000001.1_215@PF00015_full_PFAM.485.677--1||RS_GCF_900142675.1_protein.faa_NZ_FRBS01000006.1_179@PF00015_full_PFAM.312.568--1||RS_GCF_900156125.1_protein.faa_NZ_FTLX01000006.1_27@PF00015_full_PFAM.430.651--3:scovhsp_avg=67.89454545454544:scovhsp_max=78.9:scovhsp_min=52.5:scovhsp_std=7.123290390912476:scovhsp_sum=3734.1999999999994:send_avg=172.54545454545453:send_max=212.0:send_min=138.0:send_std=15.902268859573306:send_sum=9490.0:sstart_avg=28.472727272727273:sstart_max=65.0:sstart_min=1.0:sstart_std=14.383445403779362:sstart_sum=1566.0],((((((1faccdf2-8762-5aa5-8cf1-a7557907bd81_6@MCPsignal.229.297:0.390731[&&NHX:Sample=rhiztom1:Type=capture:capture_class=c__UBA4882:capture_domain=d__Bacteria:capture_family=f__UBA10575:capture_genus=g__UBA5388:capture_order=o__UBA10575:capture_phylum=p__Firmicutes_G:capture_species=s__UBA5388 sp002409975:heptad=MCP-24H],(36a3ac8d-c4dc-4783-9827-0caaf91c3a07_6@MCPsignal.6.51:0.629601[&&NHX:Sample=rhizpot1:Type=capture:capture_class=c__Alphaproteobacteria:capture_domain=d__Bacteria:capture_family=f__Caulobacteraceae:capture_genus=g__Caulobacter:capture_order=o__Caulobacterales:capture_phylum=p__Proteobacteria:capture_species=s__Caulobacter radicis:heptad=MCP-44H],e2ae0eb8-2732-57c4-9010-6c4b918de95a_3@MCPsignal.82.111:0.0833261[&&NHX:Sample=rhizpot3:Type=capture:capture_class=c__Halobacteria:capture_domain=d__Archaea:capture_family=f__Haloferacaceae:capture_genus=g__Halobaculum:capture_order=o__Halobacteriales:capture_phylum=p__Halobacteriota:capture_species=s__Halobaculum sp018609965:heptad=MCP-44H])0.791:0.595126[&&NHX:Sample_counter=rhizpot1--1||rhizpot3--1:Type_counter=capture--2:capture_class_counter=c__Alphaproteobacteria--1||c__Halobacteria--1:capture_domain_counter=d__Archaea--1||d__Bacteria--1:capture_family_counter=f__Caulobacteraceae--1||f__Haloferacaceae--1:capture_genus_counter=g__Caulobacter--1||g__Halobaculum--1:capture_order_counter=o__Caulobacterales--1||o__Halobacteriales--1:capture_phylum_counter=p__Halobacteriota--1||p__Proteobacteria--1:capture_species_counter=s__Caulobacter radicis--1||s__Halobaculum sp018609965--1:gtdb_class_counter=:gtdb_domain_counter=:gtdb_family_counter=:gtdb_genus_counter=:gtdb_order_counter=:gtdb_phylum_counter=:gtdb_species_counter=:heptad_counter=MCP-44H--2:lbd_counter=:name=N314995:ref_name_counter=])0.775:0.339414[&&NHX:Sample_counter=rhizpot1--1||rhizpot3--1||rhiztom1--1:Type_counter=capture--3:capture_class_counter=c__Alphaproteobacteria--1||c__Halobacteria--1||c__UBA4882--1:capture_domain_counter=d__Archaea--1||d__Bacteria--2:capture_family_counter=f__Caulobacteraceae--1||f__Haloferacaceae--1||f__UBA10575--1:capture_genus_counter=g__Caulobacter--1||g__Halobaculum--1||g__UBA5388--1:capture_order_counter=o__Caulobacterales--1||o__Halobacteriales--1||o__UBA10575--1:capture_phylum_counter=p__Firmicutes_G--1||p__Halobacteriota--1||p__Proteobacteria--1:capture_species_counter=s__Caulobacter radicis--1||s__Halobaculum sp018609965--1||s__UBA5388 sp002409975--1:gtdb_class_counter=:gtdb_domain_counter=:gtdb_family_counter=:gtdb_genus_counter=:gtdb_order_counter=:gtdb_phylum_counter=:gtdb_species_counter=:heptad_counter=MCP-24H--1||MCP-44H--2:lbd_counter=:name=N314996:ref_name_counter=],GB_GCA_001797255.1_protein.faa_MGOW01000083.1_33@PF00015_full_PFAM.360.551:0.528729[&&NHX:Type=GTDB:gtdb_class=c__Clostridia:gtdb_domain=d__Bacteria:gtdb_family=f__UBA12420:gtdb_genus=g__UBA12420:gtdb_order=o__Lachnospirales:gtdb_phylum=p__Firmicutes_A:gtdb_species=s__UBA12420 sp001797255:heptad=MCP-44H:species=d__Bacteria_p__Firmicutes_A_c__Clostridia_o__Lachnospirales_f__UBA12420_g__UBA12420_s__UBA12420 sp001797255])0.821:0.177004[&&NHX:Sample_counter=rhizpot1--1||rhizpot3--1||rhiztom1--1:Type_counter=GTDB--1||capture--3:capture_class_counter=c__Alphaproteobacteria--1||c__Halobacteria--1||c__UBA4882--1:capture_domain_counter=d__Archaea--1||d__Bacteria--2:capture_family_counter=f__Caulobacteraceae--1||f__Haloferacaceae--1||f__UBA10575--1:capture_genus_counter=g__Caulobacter--1||g__Halobaculum--1||g__UBA5388--1:capture_order_counter=o__Caulobacterales--1||o__Halobacteriales--1||o__UBA10575--1:capture_phylum_counter=p__Firmicutes_G--1||p__Halobacteriota--1||p__Proteobacteria--1:capture_species_counter=s__Caulobacter radicis--1||s__Halobaculum sp018609965--1||s__UBA5388 sp002409975--1:gtdb_class_counter=c__Clostridia--1:gtdb_domain_counter=d__Bacteria--1:gtdb_family_counter=f__UBA12420--1:gtdb_genus_counter=g__UBA12420--1:gtdb_order_counter=o__Lachnospirales--1:gtdb_phylum_counter=p__Firmicutes_A--1:gtdb_species_counter=s__UBA12420 sp001797255--1:heptad_counter=MCP-24H--1||MCP-44H--3:lbd_counter=:lca_tree=s__UBA12420 sp001797255:name=N314998:ref_name_counter=],((((RS_GCF_016316925.1_protein.faa_NZ_JAEEGB010000038.1_61@PF00015_full_PFAM.444.636:0.345689[&&NHX:Type=GTDB:gtdb_class=c__Clostridia:gtdb_domain=d__Bacteria:gtdb_family=f__Clostridiaceae:gtdb_genus=g__Clostridium_AM:gtdb_order=o__Clostridiales:gtdb_phylum=p__Firmicutes_A:gtdb_species=s__Clostridium_AM aciditolerans:heptad=MCP-44H:species=d__Bacteria_p__Firmicutes_A_c__Clostridia_o__Clostridiales_f__Clostridiaceae_g__Clostridium_AM_s__Clostridium_AM aciditolerans],(RS_GCF_001049895.1_protein.faa_NZ_CVPE01000004.1_289@PF00015_full_PFAM.473.662:0.563464[&&NHX:Type=GTDB:gtdb_class=c__Bacilli:gtdb_domain=d__Bacteria:gtdb_family=f__Rubeoparvulaceae:gtdb_genus=g__Rubeoparvulum:gtdb_order=o__Rubeoparvulales:gtdb_phylum=p__Firmicutes:gtdb_species=s__Rubeoparvulum massiliense:heptad=MCP-44H:species=d__Bacteria_p__Firmicutes_c__Bacilli_o__Rubeoparvulales_f__Rubeoparvulaceae_g__Rubeoparvulum_s__Rubeoparvulum massiliense],(RS_GCF_000299355.1_protein.faa_NC_018664.1_392@PF00015_full_PFAM.443.663:0.221435[&&NHX:Type=GTDB:gtdb_class=c__Clostridia:gtdb_domain=d__Bacteria:gtdb_family=f__Gottschalkiaceae:gtdb_genus=g__Gottschalkia:gtdb_order=o__Tissierellales:gtdb_phylum=p__Firmicutes_A:gtdb_species=s__Gottschalkia acidurici:heptad=MCP-44H:species=d__Bacteria_p__Firmicutes_A_c__Clostridia_o__Tissierellales_f__Gottschalkiaceae_g__Gottschalkia_s__Gottschalkia acidurici],(GB_GCA_002376545.1_protein.faa_DFOH01000049.1_62@PF00015_full_PFAM.425.645:0.261665[&&NHX:Type=GTDB:gtdb_class=c__Clostridia:gtdb_domain=d__Bacteria:gtdb_family=f__Proteiniboraceae:gtdb_genus=g__Proteiniborus:gtdb_order=o__Tissierellales:gtdb_phylum=p__Firmicutes_A:gtdb_species=s__Proteiniborus sp002376545:heptad=MCP-44H:species=d__Bacteria_p__Firmicutes_A_c__Clostridia_o__Tissierellales_f__Proteiniboraceae_g__Proteiniborus_s__Proteiniborus sp002376545],(RS_GCF_004339095.1_protein.faa_NZ_SMGQ01000015.1_23@PF00015_full_PFAM.421.660:0.246973[&&NHX:Type=GTDB:gtdb_class=c__Clostridia:gtdb_domain=d__Bacteria:gtdb_family=f__DSM-24629:gtdb_genus=g__Natranaerovirga:gtdb_order=o__Lachnospirales:gtdb_phylum=p__Firmicutes_A:gtdb_species=s__Natranaerovirga hydrolytica:heptad=MCP-44H:species=d__Bacteria_p__Firmicutes_A_c__Clostridia_o__Lachnospirales_f__DSM-24629_g__Natranaerovirga_s__Natranaerovirga hydrolytica],GB_GCA_012521085.1_protein.faa_JAAYNB010000165.1_4@PF00015_full_PFAM.452.668:0.188024[&&NHX:Type=GTDB:gtdb_class=c__Clostridia:gtdb_domain=d__Bacteria:gtdb_family=f__Natronincolaceae:gtdb_genus=g__JAAYNB01:gtdb_order=o__Peptostreptococcales:gtdb_phylum=p__Firmicutes_A:gtdb_species=s__JAAYNB01 sp012521085:heptad=MCP-44H:species=d__Bacteria_p__Firmicutes_A_c__Clostridia_o__Peptostreptococcales_f__Natronincolaceae_g__JAAYNB01_s__JAAYNB01 sp012521085])0.759:0.063587[&&NHX:Sample_counter=:Type_counter=GTDB--2:capture_class_counter=:capture_domain_counter=:capture_family_counter=:capture_genus_counter=:capture_order_counter=:capture_phylum_counter=:capture_species_counter=:evoltype=D:gtdb_class_counter=c__Clostridia--2:gtdb_domain_counter=d__Bacteria--2:gtdb_family_counter=f__DSM-24629--1||f__Natronincolaceae--1:gtdb_genus_counter=g__JAAYNB01--1||g__Natranaerovirga--1:gtdb_order_counter=o__Lachnospirales--1||o__Peptostreptococcales--1:gtdb_phylum_counter=p__Firmicutes_A--2:gtdb_species_counter=s__JAAYNB01 sp012521085--1||s__Natranaerovirga hydrolytica--1:heptad_counter=MCP-44H--2:lbd_counter=:lca=d__Bacteria:lca_tree=c__Clostridia:name=N315005:ref_name_counter=])0.041:0.0360506[&&NHX:Sample_counter=:Type_counter=GTDB--3:capture_class_counter=:capture_domain_counter=:capture_family_counter=:capture_genus_counter=:capture_order_counter=:capture_phylum_counter=:capture_species_counter=:evoltype=D:gtdb_class_counter=c__Clostridia--3:gtdb_domain_counter=d__Bacteria--3:gtdb_family_counter=f__DSM-24629--1||f__Natronincolaceae--1||f__Proteiniboraceae--1:gtdb_genus_counter=g__JAAYNB01--1||g__Natranaerovirga--1||g__Proteiniborus--1:gtdb_order_counter=o__Lachnospirales--1||o__Peptostreptococcales--1||o__Tissierellales--1:gtdb_phylum_counter=p__Firmicutes_A--3:gtdb_species_counter=s__JAAYNB01 sp012521085--1||s__Natranaerovirga hydrolytica--1||s__Proteiniborus sp002376545--1:heptad_counter=MCP-44H--3:lbd_counter=:lca=d__Bacteria:lca_tree=c__Clostridia:name=N315006:ref_name_counter=])1:0.378086[&&NHX:Sample_counter=:Type_counter=GTDB--4:capture_class_counter=:capture_domain_counter=:capture_family_counter=:capture_genus_counter=:capture_order_counter=:capture_phylum_counter=:capture_species_counter=:evoltype=D:gtdb_class_counter=c__Clostridia--4:gtdb_domain_counter=d__Bacteria--4:gtdb_family_counter=f__DSM-24629--1||f__Gottschalkiaceae--1||f__Natronincolaceae--1||f__Proteiniboraceae--1:gtdb_genus_counter=g__Gottschalkia--1||g__JAAYNB01--1||g__Natranaerovirga--1||g__Proteiniborus--1:gtdb_order_counter=o__Lachnospirales--1||o__Peptostreptococcales--1||o__Tissierellales--2:gtdb_phylum_counter=p__Firmicutes_A--4:gtdb_species_counter=s__Gottschalkia acidurici--1||s__JAAYNB01 sp012521085--1||s__Natranaerovirga hydrolytica--1||s__Proteiniborus sp002376545--1:heptad_counter=MCP-44H--4:lbd_counter=:lca=d__Bacteria:lca_tree=c__Clostridia:name=N315007:ref_name_counter=])0.525:0.0497815[&&NHX:Sample_counter=:Type_counter=GTDB--5:capture_class_counter=:capture_domain_counter=:capture_family_counter=:capture_genus_counter=:capture_order_counter=:capture_phylum_counter=:capture_species_counter=:evoltype=D:gtdb_class_counter=c__Bacilli--1||c__Clostridia--4:gtdb_domain_counter=d__Bacteria--5:gtdb_family_counter=f__DSM-24629--1||f__Gottschalkiaceae--1||f__Natronincolaceae--1||f__Proteiniboraceae--1||f__Rubeoparvulaceae--1:gtdb_genus_counter=g__Gottschalkia--1||g__JAAYNB01--1||g__Natranaerovirga--1||g__Proteiniborus--1||g__Rubeoparvulum--1:gtdb_order_counter=o__Lachnospirales--1||o__Peptostreptococcales--1||o__Rubeoparvulales--1||o__Tissierellales--2:gtdb_phylum_counter=p__Firmicutes--1||p__Firmicutes_A--4:gtdb_species_counter=s__Gottschalkia acidurici--1||s__JAAYNB01 sp012521085--1||s__Natranaerovirga hydrolytica--1||s__Proteiniborus sp002376545--1||s__Rubeoparvulum massiliense--1:heptad_counter=MCP-44H--5:lbd_counter=:lca=d__Bacteria:lca_tree=d__Bacteria:name=N315008:ref_name_counter=])0.838:0.0511988[&&NHX:Sample_counter=:Type_counter=GTDB--6:capture_class_counter=:capture_domain_counter=:capture_family_counter=:capture_genus_counter=:capture_order_counter=:capture_phylum_counter=:capture_species_counter=:evoltype=D:gtdb_class_counter=c__Bacilli--1||c__Clostridia--5:gtdb_domain_counter=d__Bacteria--6:gtdb_family_counter=f__Clostridiaceae--1||f__DSM-24629--1||f__Gottschalkiaceae--1||f__Natronincolaceae--1||f__Proteiniboraceae--1||f__Rubeoparvulaceae--1:gtdb_genus_counter=g__Clostridium_AM--1||g__Gottschalkia--1||g__JAAYNB01--1||g__Natranaerovirga--1||g__Proteiniborus--1||g__Rubeoparvulum--1:gtdb_order_counter=o__Clostridiales--1||o__Lachnospirales--1||o__Peptostreptococcales--1||o__Rubeoparvulales--1||o__Tissierellales--2:gtdb_phylum_counter=p__Firmicutes--1||p__Firmicutes_A--5:gtdb_species_counter=s__Clostridium_AM aciditolerans--1||s__Gottschalkia acidurici--1||s__JAAYNB01 sp012521085--1||s__Natranaerovirga hydrolytica--1||s__Proteiniborus sp002376545--1||s__Rubeoparvulum massiliense--1:heptad_counter=MCP-44H--6:lbd_counter=:lca=d__Bacteria:lca_tree=d__Bacteria:name=N315009:ref_name_counter=],(((((RS_GCF_900185645.1_protein.faa_NZ_FYAM01000027.1_137@PF00015_full_PFAM.453.657:0.034616[&&NHX:Type=GTDB:gtdb_class=c__Clostridia:gtdb_domain=d__Bacteria:gtdb_family=f__Clostridiaceae:gtdb_genus=g__Clostridium_AK:gtdb_order=o__Clostridiales:gtdb_phylum=p__Firmicutes_A:gtdb_species=s__Clostridium_AK sp900185645:heptad=MCP-44H:species=d__Bacteria_p__Firmicutes_A_c__Clostridia_o__Clostridiales_f__Clostridiaceae_g__Clostridium_AK_s__Clostridium_AK sp900185645],RS_GCF_016908015.1_protein.faa_NZ_JAFBDB010000002.1_132@PF00015_full_PFAM.434.657:0.00491221[&&NHX:Type=GTDB:gtdb_class=c__Clostridia:gtdb_domain=d__Bacteria:gtdb_family=f__Clostridiaceae:gtdb_genus=g__Clostridium_AK:gtdb_order=o__Clostridiales:gtdb_phylum=p__Firmicutes_A:gtdb_species=s__Clostridium_AK pascui:heptad=MCP-44H:species=d__Bacteria_p__Firmicutes_A_c__Clostridia_o__Clostridiales_f__Clostridiaceae_g__Clostridium_AK_s__Clostridium_AK pascui])1:0.285302[&&NHX:Sample_counter=:Type_counter=GTDB--2:capture_class_counter=:capture_domain_counter=:capture_family_counter=:capture_genus_counter=:capture_order_counter=:capture_phylum_counter=:capture_species_counter=:evoltype=D:gtdb_class_counter=c__Clostridia--2:gtdb_domain_counter=d__Bacteria--2:gtdb_family_counter=f__Clostridiaceae--2:gtdb_genus_counter=g__Clostridium_AK--2:gtdb_order_counter=o__Clostridiales--2:gtdb_phylum_counter=p__Firmicutes_A--2:gtdb_species_counter=s__Clostridium_AK pascui--1||s__Clostridium_AK sp900185645--1:heptad_counter=MCP-44H--2:lbd_counter=:lca=d__Bacteria:lca_tree=g__Clostridium_AK:name=N315012:ref_name_counter=],GB_GCA_001797185.1_protein.faa_MGOS01000116.1_2@PF00015_full_PFAM.441.598:0.341069[&&NHX:Type=GTDB:gtdb_class=c__Clostridia:gtdb_domain=d__Bacteria:gtdb_family=f__Lutisporaceae:gtdb_genus=g__GWB2-37-7:gtdb_order=o__Lutisporales:gtdb_phylum=p__Firmicutes_A:gtdb_species=s__GWB2-37-7 sp001797185:heptad=MCP-44H:species=d__Bacteria_p__Firmicutes_A_c__Clostridia_o__Lutisporales_f__Lutisporaceae_g__GWB2-37-7_s__GWB2-37-7 sp001797185])0.734:0.0558043[&&NHX:Sample_counter=:Type_counter=GTDB--3:capture_class_counter=:capture_domain_counter=:capture_family_counter=:capture_genus_counter=:capture_order_counter=:capture_phylum_counter=:capture_species_counter=:evoltype=D:gtdb_class_counter=c__Clostridia--3:gtdb_domain_counter=d__Bacteria--3:gtdb_family_counter=f__Clostridiaceae--2||f__Lutisporaceae--1:gtdb_genus_counter=g__Clostridium_AK--2||g__GWB2-37-7--1:gtdb_order_counter=o__Clostridiales--2||o__Lutisporales--1:gtdb_phylum_counter=p__Firmicutes_A--3:gtdb_species_counter=s__Clostridium_AK pascui--1||s__Clostridium_AK sp900185645--1||s__GWB2-37-7 sp001797185--1:heptad_counter=MCP-44H--3:lbd_counter=:lca=d__Bacteria:lca_tree=c__Clostridia:name=N315014:ref_name_counter=],((RS_GCF_005473905.2_protein.faa_NZ_CP061336.1_591@PF00015_full_PFAM.459.657:0.305771[&&NHX:Type=GTDB:gtdb_class=c__Clostridia:gtdb_domain=d__Bacteria:gtdb_family=f__DSM-27016:gtdb_genus=g__Ruminiclostridium:gtdb_order=o__Acetivibrionales:gtdb_phylum=p__Firmicutes_A:gtdb_species=s__Ruminiclostridium herbifermentans:heptad=MCP-44H:species=d__Bacteria_p__Firmicutes_A_c__Clostridia_o__Acetivibrionales_f__DSM-27016_g__Ruminiclostridium_s__Ruminiclostridium herbifermentans],(GB_GCA_012719545.1_protein.faa_JAAYAD010000065.1_76@PF00015_full_PFAM.416.645:0.226778[&&NHX:Type=GTDB:gtdb_class=c__Clostridia:gtdb_domain=d__Bacteria:gtdb_family=f__DSM-8532:gtdb_genus=g__DTU059:gtdb_order=o__Acetivibrionales:gtdb_phylum=p__Firmicutes_A:gtdb_species=s__DTU059 sp012719545:heptad=MCP-44H:species=d__Bacteria_p__Firmicutes_A_c__Clostridia_o__Acetivibrionales_f__DSM-8532_g__DTU059_s__DTU059 sp012719545],((GB_GCA_012840245.1_protein.faa_DULR01000057.1_1@PF00015_full_PFAM.422.593:0.0518889[&&NHX:Type=GTDB:gtdb_class=c__Clostridia:gtdb_domain=d__Bacteria:gtdb_family=f__DSM-8532:gtdb_genus=g__DTU059:gtdb_order=o__Acetivibrionales:gtdb_phylum=p__Firmicutes_A:gtdb_species=s__DTU059 sp012840245:heptad=MCP-44H:species=d__Bacteria_p__Firmicutes_A_c__Clostridia_o__Acetivibrionales_f__DSM-8532_g__DTU059_s__DTU059 sp012840245],GB_GCA_012842645.1_protein.faa_DUSJ01000438.1_2@PF00015_full_PFAM.456.593:0.152928[&&NHX:Type=GTDB:gtdb_class=c__Clostridia:gtdb_domain=d__Bacteria:gtdb_family=f__DSM-8532:gtdb_genus=g__DTU059:gtdb_order=o__Acetivibrionales:gtdb_phylum=p__Firmicutes_A:gtdb_species=s__DTU059 sp012842645:heptad=MCP-44H:species=d__Bacteria_p__Firmicutes_A_c__Clostridia_o__Acetivibrionales_f__DSM-8532_g__DTU059_s__DTU059 sp012842645])0.999:0.261429[&&NHX:Sample_counter=:Type_counter=GTDB--2:capture_class_counter=:capture_domain_counter=:capture_family_counter=:capture_genus_counter=:capture_order_counter=:capture_phylum_counter=:capture_species_counter=:evoltype=D:gtdb_class_counter=c__Clostridia--2:gtdb_domain_counter=d__Bacteria--2:gtdb_family_counter=f__DSM-8532--2:gtdb_genus_counter=g__DTU059--2:gtdb_order_counter=o__Acetivibrionales--2:gtdb_phylum_counter=p__Firmicutes_A--2:gtdb_species_counter=s__DTU059 sp012840245--1||s__DTU059 sp012842645--1:heptad_counter=MCP-44H--2:lbd_counter=:lca=d__Bacteria:lca_tree=g__DTU059:name=N315019:ref_name_counter=],GB_GCA_002376415.1_protein.faa_DFMX01000112.1_4@PF00015_full_PFAM.127.320:0.259392[&&NHX:Type=GTDB:gtdb_class=c__Clostridia:gtdb_domain=d__Bacteria:gtdb_family=f__DSM-8532:gtdb_genus=g__DTU059:gtdb_order=o__Acetivibrionales:gtdb_phylum=p__Firmicutes_A:gtdb_species=s__DTU059 sp002376415:heptad=MCP-44H:species=d__Bacteria_p__Firmicutes_A_c__Clostridia_o__Acetivibrionales_f__DSM-8532_g__DTU059_s__DTU059 sp002376415])0.816:0.0875226[&&NHX:Sample_counter=:Type_counter=GTDB--3:capture_class_counter=:capture_domain_counter=:capture_family_counter=:capture_genus_counter=:capture_order_counter=:capture_phylum_counter=:capture_species_counter=:evoltype=D:gtdb_class_counter=c__Clostridia--3:gtdb_domain_counter=d__Bacteria--3:gtdb_family_counter=f__DSM-8532--3:gtdb_genus_counter=g__DTU059--3:gtdb_order_counter=o__Acetivibrionales--3:gtdb_phylum_counter=p__Firmicutes_A--3:gtdb_species_counter=s__DTU059 sp002376415--1||s__DTU059 sp012840245--1||s__DTU059 sp012842645--1:heptad_counter=MCP-44H--3:lbd_counter=:lca=d__Bacteria:lca_tree=g__DTU059:name=N315021:ref_name_counter=])0.86:0.0650468[&&NHX:Sample_counter=:Type_counter=GTDB--4:capture_class_counter=:capture_domain_counter=:capture_family_counter=:capture_genus_counter=:capture_order_counter=:capture_phylum_counter=:capture_species_counter=:evoltype=D:gtdb_class_counter=c__Clostridia--4:gtdb_domain_counter=d__Bacteria--4:gtdb_family_counter=f__DSM-8532--4:gtdb_genus_counter=g__DTU059--4:gtdb_order_counter=o__Acetivibrionales--4:gtdb_phylum_counter=p__Firmicutes_A--4:gtdb_species_counter=s__DTU059 sp002376415--1||s__DTU059 sp012719545--1||s__DTU059 sp012840245--1||s__DTU059 sp012842645--1:heptad_counter=MCP-44H--4:lbd_counter=:lca=d__Bacteria:lca_tree=g__DTU059:name=N315022:ref_name_counter=])0.85:0.0561182[&&NHX:Sample_counter=:Type_counter=GTDB--5:capture_class_counter=:capture_domain_counter=:capture_family_counter=:capture_genus_counter=:capture_order_counter=:capture_phylum_counter=:capture_species_counter=:evoltype=D:gtdb_class_counter=c__Clostridia--5:gtdb_domain_counter=d__Bacteria--5:gtdb_family_counter=f__DSM-27016--1||f__DSM-8532--4:gtdb_genus_counter=g__DTU059--4||g__Ruminiclostridium--1:gtdb_order_counter=o__Acetivibrionales--5:gtdb_phylum_counter=p__Firmicutes_A--5:gtdb_species_counter=s__DTU059 sp002376415--1||s__DTU059 sp012719545--1||s__DTU059 sp012840245--1||s__DTU059 sp012842645--1||s__Ruminiclostridium herbifermentans--1:heptad_counter=MCP-44H--5:lbd_counter=:lca=d__Bacteria:lca_tree=o__Acetivibrionales:name=N315023:ref_name_counter=],GB_GCA_002298125.1_protein.faa_DBMJ01000008.1_36@PF00015_full_PFAM.453.596:0.408726[&&NHX:Type=GTDB:gtdb_class=c__Clostridia:gtdb_domain=d__Bacteria:gtdb_family=f__Clostridiaceae:gtdb_genus=g__UBA701:gtdb_order=o__Clostridiales:gtdb_phylum=p__Firmicutes_A:gtdb_species=s__UBA701 sp002298125:heptad=MCP-44H:species=d__Bacteria_p__Firmicutes_A_c__Clostridia_o__Clostridiales_f__Clostridiaceae_g__UBA701_s__UBA701 sp002298125])0.61:0.0405599[&&NHX:Sample_counter=:Type_counter=GTDB--6:capture_class_counter=:capture_domain_counter=:capture_family_counter=:capture_genus_counter=:capture_order_counter=:capture_phylum_counter=:capture_species_counter=:evoltype=D:gtdb_class_counter=c__Clostridia--6:gtdb_domain_counter=d__Bacteria--6:gtdb_family_counter=f__Clostridiaceae--1||f__DSM-27016--1||f__DSM-8532--4:gtdb_genus_counter=g__DTU059--4||g__Ruminiclostridium--1||g__UBA701--1:gtdb_order_counter=o__Acetivibrionales--5||o__Clostridiales--1:gtdb_phylum_counter=p__Firmicutes_A--6:gtdb_species_counter=s__DTU059 sp002376415--1||s__DTU059 sp012719545--1||s__DTU059 sp012840245--1||s__DTU059 sp012842645--1||s__Ruminiclostridium herbifermentans--1||s__UBA701 sp002298125--1:heptad_counter=MCP-44H--6:lbd_counter=:lca=d__Bacteria:lca_tree=c__Clostridia:name=N315025:ref_name_counter=])0.946:0.0730987[&&NHX:Sample_counter=:Type_counter=GTDB--9:capture_class_counter=:capture_domain_counter=:capture_family_counter=:capture_genus_counter=:capture_order_counter=:capture_phylum_counter=:capture_species_counter=:evoltype=D:gtdb_class_counter=c__Clostridia--9:gtdb_domain_counter=d__Bacteria--9:gtdb_family_counter=f__Clostridiaceae--3||f__DSM-27016--1||f__DSM-8532--4||f__Lutisporaceae--1:gtdb_genus_counter=g__Clostridium_AK--2||g__DTU059--4||g__GWB2-37-7--1||g__Ruminiclostridium--1||g__UBA701--1:gtdb_order_counter=o__Acetivibrionales--5||o__Clostridiales--3||o__Lutisporales--1:gtdb_phylum_counter=p__Firmicutes_A--9:gtdb_species_counter=s__Clostridium_AK pascui--1||s__Clostridium_AK sp900185645--1||s__DTU059 sp002376415--1||s__DTU059 sp012719545--1||s__DTU059 sp012840245--1||s__DTU059 sp012842645--1||s__GWB2-37-7 sp001797185--1||s__Ruminiclostridium herbifermentans--1||s__UBA701 sp002298125--1:heptad_counter=MCP-44H--9:lbd_counter=:lca=d__Bacteria:lca_tree=c__Clostridia:name=N315026:ref_name_counter=],(RS_GCF_000387765.1_protein.faa_NZ_ARZA01000194.1_2@PF00015_full_PFAM.462.656:0.245356[&&NHX:Type=GTDB:gtdb_class=c__Clostridia:gtdb_domain=d__Bacteria:gtdb_family=f__Caldisalinibacteraceae:gtdb_genus=g__Caldisalinibacter:gtdb_order=o__Tissierellales:gtdb_phylum=p__Firmicutes_A:gtdb_species=s__Caldisalinibacter kiritimatiensis:heptad=MCP-44H:species=d__Bacteria_p__Firmicutes_A_c__Clostridia_o__Tissierellales_f__Caldisalinibacteraceae_g__Caldisalinibacter_s__Caldisalinibacter kiritimatiensis],RS_GCF_003609645.1_protein.faa_NZ_MCIB01000040.1_109@PF00015_full_PFAM.343.559:0.26042[&&NHX:Type=GTDB:gtdb_class=c__Clostridia:gtdb_domain=d__Bacteria:gtdb_family=f__Thermohalobacteraceae:gtdb_genus=g__Thermohalobacter:gtdb_order=o__Tissierellales:gtdb_phylum=p__Firmicutes_A:gtdb_species=s__Thermohalobacter berrensis:heptad=MCP-44H:species=d__Bacteria_p__Firmicutes_A_c__Clostridia_o__Tissierellales_f__Thermohalobacteraceae_g__Thermohalobacter_s__Thermohalobacter berrensis])0.903:0.0674705[&&NHX:Sample_counter=:Type_counter=GTDB--2:capture_class_counter=:capture_domain_counter=:capture_family_counter=:capture_genus_counter=:capture_order_counter=:capture_phylum_counter=:capture_species_counter=:evoltype=D:gtdb_class_counter=c__Clostridia--2:gtdb_domain_counter=d__Bacteria--2:gtdb_family_counter=f__Caldisalinibacteraceae--1||f__Thermohalobacteraceae--1:gtdb_genus_counter=g__Caldisalinibacter--1||g__Thermohalobacter--1:gtdb_order_counter=o__Tissierellales--2:gtdb_phylum_counter=p__Firmicutes_A--2:gtdb_species_counter=s__Caldisalinibacter kiritimatiensis--1||s__Thermohalobacter berrensis--1:heptad_counter=MCP-44H--2:lbd_counter=:lca=d__Bacteria:lca_tree=o__Tissierellales:name=N315029:ref_name_counter=])0.758:0.047381[&&NHX:Sample_counter=:Type_counter=GTDB--11:capture_class_counter=:capture_domain_counter=:capture_family_counter=:capture_genus_counter=:capture_order_counter=:capture_phylum_counter=:capture_species_counter=:evoltype=D:gtdb_class_counter=c__Clostridia--11:gtdb_domain_counter=d__Bacteria--11:gtdb_family_counter=f__Caldisalinibacteraceae--1||f__Clostridiaceae--3||f__DSM-27016--1||f__DSM-8532--4||f__Lutisporaceae--1||f__Thermohalobacteraceae--1:gtdb_genus_counter=g__Caldisalinibacter--1||g__Clostridium_AK--2||g__DTU059--4||g__GWB2-37-7--1||g__Ruminiclostridium--1||g__Thermohalobacter--1||g__UBA701--1:gtdb_order_counter=o__Acetivibrionales--5||o__Clostridiales--3||o__Lutisporales--1||o__Tissierellales--2:gtdb_phylum_counter=p__Firmicutes_A--11:gtdb_species_counter=s__Caldisalinibacter kiritimatiensis--1||s__Clostridium_AK pascui--1||s__Clostridium_AK sp900185645--1||s__DTU059 sp002376415--1||s__DTU059 sp012719545--1||s__DTU059 sp012840245--1||s__DTU059 sp012842645--1||s__GWB2-37-7 sp001797185--1||s__Ruminiclostridium herbifermentans--1||s__Thermohalobacter berrensis--1||s__UBA701 sp002298125--1:heptad_counter=MCP-44H--11:lbd_counter=:lca=d__Bacteria:lca_tree=c__Clostridia:name=N315030:ref_name_counter=],((RS_GCF_001263795.1_protein.faa_NZ_LHUR01000005.1_163@PF00015_full_PFAM.355.563:0.435083[&&NHX:Type=GTDB:gtdb_class=c__Clostridia:gtdb_domain=d__Bacteria:gtdb_family=f__Clostridiaceae:gtdb_genus=g__Clostridium_H:gtdb_order=o__Clostridiales:gtdb_phylum=p__Firmicutes_A:gtdb_species=s__Clostridium_H homopropionicum:heptad=MCP-44H:species=d__Bacteria_p__Firmicutes_A_c__Clostridia_o__Clostridiales_f__Clostridiaceae_g__Clostridium_H_s__Clostridium_H homopropionicum],(GB_GCA_012839145.1_protein.faa_DUNY01000126.1_7@PF00015_full_PFAM.353.552:0.0567584[&&NHX:Type=GTDB:gtdb_class=c__Thermosediminibacteria:gtdb_domain=d__Bacteria:gtdb_family=f__Tepidanaerobacteraceae:gtdb_genus=g__DUNY01:gtdb_order=o__Thermosediminibacterales:gtdb_phylum=p__Firmicutes_A:gtdb_species=s__DUNY01 sp012839145:heptad=MCP-44H:species=d__Bacteria_p__Firmicutes_A_c__Thermosediminibacteria_o__Thermosediminibacterales_f__Tepidanaerobacteraceae_g__DUNY01_s__DUNY01 sp012839145],(GB_GCA_012842445.1_protein.faa_DUSW01000024.1_7@PF00015_full_PFAM.356.552:0.0788444[&&NHX:Type=GTDB:gtdb_class=c__Thermosediminibacteria:gtdb_domain=d__Bacteria:gtdb_family=f__Tepidanaerobacteraceae:gtdb_genus=g__DTU063:gtdb_order=o__Thermosediminibacterales:gtdb_phylum=p__Firmicutes_A:gtdb_species=s__DTU063 sp012842445:heptad=MCP-44H:species=d__Bacteria_p__Firmicutes_A_c__Thermosediminibacteria_o__Thermosediminibacterales_f__Tepidanaerobacteraceae_g__DTU063_s__DTU063 sp012842445],GB_GCA_001512695.1_protein.faa_LFSJ01000048.1_1@PF00015_full_PFAM.381.574:0.0684255)0.251:0.00937414[&&NHX:Sample_counter=:Type_counter=GTDB--1:capture_class_counter=:capture_domain_counter=:capture_family_counter=:capture_genus_counter=:capture_order_counter=:capture_phylum_counter=:capture_species_counter=:gtdb_class_counter=c__Thermosediminibacteria--1:gtdb_domain_counter=d__Bacteria--1:gtdb_family_counter=f__Tepidanaerobacteraceae--1:gtdb_genus_counter=g__DTU063--1:gtdb_order_counter=o__Thermosediminibacterales--1:gtdb_phylum_counter=p__Firmicutes_A--1:gtdb_species_counter=s__DTU063 sp012842445--1:heptad_counter=MCP-44H--1:lbd_counter=:lca_tree=s__DTU063 sp012842445:name=N315035:ref_name_counter=])1:0.38181[&&NHX:Sample_counter=:Type_counter=GTDB--2:capture_class_counter=:capture_domain_counter=:capture_family_counter=:capture_genus_counter=:capture_order_counter=:capture_phylum_counter=:capture_species_counter=:gtdb_class_counter=c__Thermosediminibacteria--2:gtdb_domain_counter=d__Bacteria--2:gtdb_family_counter=f__Tepidanaerobacteraceae--2:gtdb_genus_counter=g__DTU063--1||g__DUNY01--1:gtdb_order_counter=o__Thermosediminibacterales--2:gtdb_phylum_counter=p__Firmicutes_A--2:gtdb_species_counter=s__DTU063 sp012842445--1||s__DUNY01 sp012839145--1:heptad_counter=MCP-44H--2:lbd_counter=:lca_tree=f__Tepidanaerobacteraceae:name=N315036:ref_name_counter=])0.9:0.122578[&&NHX:Sample_counter=:Type_counter=GTDB--3:capture_class_counter=:capture_domain_counter=:capture_family_counter=:capture_genus_counter=:capture_order_counter=:capture_phylum_counter=:capture_species_counter=:gtdb_class_counter=c__Clostridia--1||c__Thermosediminibacteria--2:gtdb_domain_counter=d__Bacteria--3:gtdb_family_counter=f__Clostridiaceae--1||f__Tepidanaerobacteraceae--2:gtdb_genus_counter=g__Clostridium_H--1||g__DTU063--1||g__DUNY01--1:gtdb_order_counter=o__Clostridiales--1||o__Thermosediminibacterales--2:gtdb_phylum_counter=p__Firmicutes_A--3:gtdb_species_counter=s__Clostridium_H homopropionicum--1||s__DTU063 sp012842445--1||s__DUNY01 sp012839145--1:heptad_counter=MCP-44H--3:lbd_counter=:lca_tree=p__Firmicutes_A:name=N315037:ref_name_counter=],(((RS_GCF_004138215.1_protein.faa_NZ_RYYS01000018.1_10@PF00015_full_PFAM.216.428:0.0448657[&&NHX:Type=GTDB:gtdb_class=c__Clostridia:gtdb_domain=d__Bacteria:gtdb_family=f__Thermotaleaceae:gtdb_genus=g__Inediibacterium:gtdb_order=o__Peptostreptococcales:gtdb_phylum=p__Firmicutes_A:gtdb_species=s__Inediibacterium nitritogenes:heptad=MCP-44H:species=d__Bacteria_p__Firmicutes_A_c__Clostridia_o__Peptostreptococcales_f__Thermotaleaceae_g__Inediibacterium_s__Inediibacterium nitritogenes],RS_GCF_001282725.1_protein.faa_NZ_LN876586.1_419@PF00015_full_PFAM.211.429:0.0238131[&&NHX:Type=GTDB:gtdb_class=c__Clostridia:gtdb_domain=d__Bacteria:gtdb_family=f__Thermotaleaceae:gtdb_genus=g__Inediibacterium:gtdb_order=o__Peptostreptococcales:gtdb_phylum=p__Firmicutes_A:gtdb_species=s__Inediibacterium massiliense:heptad=MCP-44H:species=d__Bacteria_p__Firmicutes_A_c__Clostridia_o__Peptostreptococcales_f__Thermotaleaceae_g__Inediibacterium_s__Inediibacterium massiliense])1:0.440535[&&NHX:Sample_counter=:Type_counter=GTDB--2:capture_class_counter=:capture_domain_counter=:capture_family_counter=:capture_genus_counter=:capture_order_counter=:capture_phylum_counter=:capture_species_counter=:evoltype=D:gtdb_class_counter=c__Clostridia--2:gtdb_domain_counter=d__Bacteria--2:gtdb_family_counter=f__Thermotaleaceae--2:gtdb_genus_counter=g__Inediibacterium--2:gtdb_order_counter=o__Peptostreptococcales--2:gtdb_phylum_counter=p__Firmicutes_A--2:gtdb_species_counter=s__Inediibacterium massiliense--1||s__Inediibacterium nitritogenes--1:heptad_counter=MCP-44H--2:lbd_counter=:lca=d__Bacteria:lca_tree=g__Inediibacterium:name=N315040:ref_name_counter=],(RS_GCF_900141635.1_protein.faa_NZ_FSRH01000004.1_113@PF00015_full_PFAM.452.647:0.104646[&&NHX:Type=GTDB:gtdb_class=c__Clostridia:gtdb_domain=d__Bacteria:gtdb_family=f__Peptostreptococcaceae:gtdb_genus=g__Peptoclostridium:gtdb_order=o__Peptostreptococcales:gtdb_phylum=p__Firmicutes_A:gtdb_species=s__Peptoclostridium litorale:heptad=MCP-44H:species=d__Bacteria_p__Firmicutes_A_c__Clostridia_o__Peptostreptococcales_f__Peptostreptococcaceae_g__Peptoclostridium_s__Peptoclostridium litorale],(RS_GCF_000597865.1_protein.faa_NZ_CP007452.1_1562@PF00015_full_PFAM.452.648:0.0263601[&&NHX:Type=GTDB:gtdb_class=c__Clostridia:gtdb_domain=d__Bacteria:gtdb_family=f__Peptostreptococcaceae:gtdb_genus=g__Peptoclostridium_A:gtdb_order=o__Peptostreptococcales:gtdb_phylum=p__Firmicutes_A:gtdb_species=s__Peptoclostridium_A acidaminophilum:heptad=MCP-44H:species=d__Bacteria_p__Firmicutes_A_c__Clostridia_o__Peptostreptococcales_f__Peptostreptococcaceae_g__Peptoclostridium_A_s__Peptoclostridium_A acidaminophilum],GB_GCA_009881055.1_protein.faa_WXFG01000033.1_65@PF00015_full_PFAM.454.648:0.0136786[&&NHX:Type=GTDB:gtdb_class=c__Clostridia:gtdb_domain=d__Bacteria:gtdb_family=f__Peptostreptococcaceae:gtdb_genus=g__Peptoclostridium_A:gtdb_order=o__Peptostreptococcales:gtdb_phylum=p__Firmicutes_A:gtdb_species=s__Peptoclostridium_A sp009881055:heptad=MCP-44H:species=d__Bacteria_p__Firmicutes_A_c__Clostridia_o__Peptostreptococcales_f__Peptostreptococcaceae_g__Peptoclostridium_A_s__Peptoclostridium_A sp009881055])0.996:0.171296[&&NHX:Sample_counter=:Type_counter=GTDB--2:capture_class_counter=:capture_domain_counter=:capture_family_counter=:capture_genus_counter=:capture_order_counter=:capture_phylum_counter=:capture_species_counter=:evoltype=D:gtdb_class_counter=c__Clostridia--2:gtdb_domain_counter=d__Bacteria--2:gtdb_family_counter=f__Peptostreptococcaceae--2:gtdb_genus_counter=g__Peptoclostridium_A--2:gtdb_order_counter=o__Peptostreptococcales--2:gtdb_phylum_counter=p__Firmicutes_A--2:gtdb_species_counter=s__Peptoclostridium_A acidaminophilum--1||s__Peptoclostridium_A sp009881055--1:heptad_counter=MCP-44H--2:lbd_counter=:lca=d__Bacteria:lca_tree=g__Peptoclostridium_A:name=N315044:ref_name_counter=])0.996:0.212164[&&NHX:Sample_counter=:Type_counter=GTDB--3:capture_class_counter=:capture_domain_counter=:capture_family_counter=:capture_genus_counter=:capture_order_counter=:capture_phylum_counter=:capture_species_counter=:evoltype=D:gtdb_class_counter=c__Clostridia--3:gtdb_domain_counter=d__Bacteria--3:gtdb_family_counter=f__Peptostreptococcaceae--3:gtdb_genus_counter=g__Peptoclostridium--1||g__Peptoclostridium_A--2:gtdb_order_counter=o__Peptostreptococcales--3:gtdb_phylum_counter=p__Firmicutes_A--3:gtdb_species_counter=s__Peptoclostridium litorale--1||s__Peptoclostridium_A acidaminophilum--1||s__Peptoclostridium_A sp009881055--1:heptad_counter=MCP-44H--3:lbd_counter=:lca=d__Bacteria:lca_tree=f__Peptostreptococcaceae:name=N315045:ref_name_counter=])0.323:0.0792452[&&NHX:Sample_counter=:Type_counter=GTDB--5:capture_class_counter=:capture_domain_counter=:capture_family_counter=:capture_genus_counter=:capture_order_counter=:capture_phylum_counter=:capture_species_counter=:evoltype=D:gtdb_class_counter=c__Clostridia--5:gtdb_domain_counter=d__Bacteria--5:gtdb_family_counter=f__Peptostreptococcaceae--3||f__Thermotaleaceae--2:gtdb_genus_counter=g__Inediibacterium--2||g__Peptoclostridium--1||g__Peptoclostridium_A--2:gtdb_order_counter=o__Peptostreptococcales--5:gtdb_phylum_counter=p__Firmicutes_A--5:gtdb_species_counter=s__Inediibacterium massiliense--1||s__Inediibacterium nitritogenes--1||s__Peptoclostridium litorale--1||s__Peptoclostridium_A acidaminophilum--1||s__Peptoclostridium_A sp009881055--1:heptad_counter=MCP-44H--5:lbd_counter=:lca=d__Bacteria:lca_tree=o__Peptostreptococcales:name=N315046:ref_name_counter=],((RS_GCF_012926525.1_protein.faa_NZ_JABBNI010000036.1_265@PF00015_full_PFAM.468.673:0.28818[&&NHX:Type=GTDB:gtdb_class=c__Clostridia:gtdb_domain=d__Bacteria:gtdb_family=f__Clostridiaceae:gtdb_genus=g__Clostridium_AM:gtdb_order=o__Clostridiales:gtdb_phylum=p__Firmicutes_A:gtdb_species=s__Clostridium_AM sp012926525:heptad=MCP-44H:species=d__Bacteria_p__Firmicutes_A_c__Clostridia_o__Clostridiales_f__Clostridiaceae_g__Clostridium_AM_s__Clostridium_AM sp012926525],RS_GCF_000387765.1_protein.faa_NZ_ARZA01000236.1_1@PF00015_full_PFAM.467.689:0.337189[&&NHX:Type=GTDB:gtdb_class=c__Clostridia:gtdb_domain=d__Bacteria:gtdb_family=f__Caldisalinibacteraceae:gtdb_genus=g__Caldisalinibacter:gtdb_order=o__Tissierellales:gtdb_phylum=p__Firmicutes_A:gtdb_species=s__Caldisalinibacter kiritimatiensis:heptad=MCP-44H:species=d__Bacteria_p__Firmicutes_A_c__Clostridia_o__Tissierellales_f__Caldisalinibacteraceae_g__Caldisalinibacter_s__Caldisalinibacter kiritimatiensis])0.956:0.127228[&&NHX:Sample_counter=:Type_counter=GTDB--2:capture_class_counter=:capture_domain_counter=:capture_family_counter=:capture_genus_counter=:capture_order_counter=:capture_phylum_counter=:capture_species_counter=:evoltype=D:gtdb_class_counter=c__Clostridia--2:gtdb_domain_counter=d__Bacteria--2:gtdb_family_counter=f__Caldisalinibacteraceae--1||f__Clostridiaceae--1:gtdb_genus_counter=g__Caldisalinibacter--1||g__Clostridium_AM--1:gtdb_order_counter=o__Clostridiales--1||o__Tissierellales--1:gtdb_phylum_counter=p__Firmicutes_A--2:gtdb_species_counter=s__Caldisalinibacter kiritimatiensis--1||s__Clostridium_AM sp012926525--1:heptad_counter=MCP-44H--2:lbd_counter=:lca=d__Bacteria:lca_tree=c__Clostridia:name=N315049:ref_name_counter=],((RS_GCF_000744935.1_protein.faa_NZ_JQMW01000013.1_508@PF00015_full_PFAM.465.665:0.0149677[&&NHX:Type=GTDB:gtdb_class=c__Clostridia:gtdb_domain=d__Bacteria:gtdb_family=f__Clostridiaceae:gtdb_genus=g__Haloimpatiens:gtdb_order=o__Clostridiales:gtdb_phylum=p__Firmicutes_A:gtdb_species=s__Haloimpatiens sp000744935:heptad=MCP-44H:species=d__Bacteria_p__Firmicutes_A_c__Clostridia_o__Clostridiales_f__Clostridiaceae_g__Haloimpatiens_s__Haloimpatiens sp000744935],(RS_GCF_900184255.1_protein.faa_NZ_LT854640.1_1982@PF00015_full_PFAM.456.667:0.0265615[&&NHX:Type=GTDB:gtdb_class=c__Clostridia:gtdb_domain=d__Bacteria:gtdb_family=f__Clostridiaceae:gtdb_genus=g__Haloimpatiens:gtdb_order=o__Clostridiales:gtdb_phylum=p__Firmicutes_A:gtdb_species=s__Haloimpatiens massiliensis:heptad=MCP-44H:species=d__Bacteria_p__Firmicutes_A_c__Clostridia_o__Clostridiales_f__Clostridiaceae_g__Haloimpatiens_s__Haloimpatiens massiliensis],RS_GCF_901447495.1_protein.faa_NZ_CABDWS010000046.1_8@PF00015_full_PFAM.458.676:0.102845[&&NHX:Type=GTDB:gtdb_class=c__Clostridia:gtdb_domain=d__Bacteria:gtdb_family=f__Clostridiaceae:gtdb_genus=g__Haloimpatiens:gtdb_order=o__Clostridiales:gtdb_phylum=p__Firmicutes_A:gtdb_species=s__Haloimpatiens lingqiaonensis:heptad=MCP-44H:species=d__Bacteria_p__Firmicutes_A_c__Clostridia_o__Clostridiales_f__Clostridiaceae_g__Haloimpatiens_s__Haloimpatiens lingqiaonensis])0.218:0.0120264[&&NHX:Sample_counter=:Type_counter=GTDB--2:capture_class_counter=:capture_domain_counter=:capture_family_counter=:capture_genus_counter=:capture_order_counter=:capture_phylum_counter=:capture_species_counter=:evoltype=D:gtdb_class_counter=c__Clostridia--2:gtdb_domain_counter=d__Bacteria--2:gtdb_family_counter=f__Clostridiaceae--2:gtdb_genus_counter=g__Haloimpatiens--2:gtdb_order_counter=o__Clostridiales--2:gtdb_phylum_counter=p__Firmicutes_A--2:gtdb_species_counter=s__Haloimpatiens lingqiaonensis--1||s__Haloimpatiens massiliensis--1:heptad_counter=MCP-44H--2:lbd_counter=:lca=d__Bacteria:lca_tree=g__Haloimpatiens:name=N315053:ref_name_counter=])0.999:0.244691[&&NHX:Sample_counter=:Type_counter=GTDB--3:capture_class_counter=:capture_domain_counter=:capture_family_counter=:capture_genus_counter=:capture_order_counter=:capture_phylum_counter=:capture_species_counter=:evoltype=D:gtdb_class_counter=c__Clostridia--3:gtdb_domain_counter=d__Bacteria--3:gtdb_family_counter=f__Clostridiaceae--3:gtdb_genus_counter=g__Haloimpatiens--3:gtdb_order_counter=o__Clostridiales--3:gtdb_phylum_counter=p__Firmicutes_A--3:gtdb_species_counter=s__Haloimpatiens lingqiaonensis--1||s__Haloimpatiens massiliensis--1||s__Haloimpatiens sp000744935--1:heptad_counter=MCP-44H--3:lbd_counter=:lca=d__Bacteria:lca_tree=g__Haloimpatiens:name=N315054:ref_name_counter=],(((RS_GCF_900205925.1_protein.faa_NZ_OAOD01000002.1_175@PF00015_full_PFAM.478.676:0.0347918[&&NHX:Type=GTDB:gtdb_class=c__Clostridia:gtdb_domain=d__Bacteria:gtdb_family=f__Clostridiaceae:gtdb_genus=g__Clostridium_AK:gtdb_order=o__Clostridiales:gtdb_phylum=p__Firmicutes_A:gtdb_species=s__Clostridium_AK peptidivorans:heptad=MCP-44H:species=d__Bacteria_p__Firmicutes_A_c__Clostridia_o__Clostridiales_f__Clostridiaceae_g__Clostridium_AK_s__Clostridium_AK peptidivorans],(RS_GCF_900185645.1_protein.faa_NZ_FYAM01000023.1_146@PF00015_full_PFAM.476.675:0.00364063[&&NHX:Type=GTDB:gtdb_class=c__Clostridia:gtdb_domain=d__Bacteria:gtdb_family=f__Clostridiaceae:gtdb_genus=g__Clostridium_AK:gtdb_order=o__Clostridiales:gtdb_phylum=p__Firmicutes_A:gtdb_species=s__Clostridium_AK sp900185645:heptad=MCP-44H:species=d__Bacteria_p__Firmicutes_A_c__Clostridia_o__Clostridiales_f__Clostridiaceae_g__Clostridium_AK_s__Clostridium_AK sp900185645],RS_GCF_016908015.1_protein.faa_NZ_JAFBDB010000001.1_889@PF00015_full_PFAM.480.679:0.00717918[&&NHX:Type=GTDB:gtdb_class=c__Clostridia:gtdb_domain=d__Bacteria:gtdb_family=f__Clostridiaceae:gtdb_genus=g__Clostridium_AK:gtdb_order=o__Clostridiales:gtdb_phylum=p__Firmicutes_A:gtdb_species=s__Clostridium_AK pascui:heptad=MCP-44H:species=d__Bacteria_p__Firmicutes_A_c__Clostridia_o__Clostridiales_f__Clostridiaceae_g__Clostridium_AK_s__Clostridium_AK pascui])0.764:0.00998313[&&NHX:Sample_counter=:Type_counter=GTDB--2:capture_class_counter=:capture_domain_counter=:capture_family_counter=:capture_genus_counter=:capture_order_counter=:capture_phylum_counter=:capture_species_counter=:evoltype=D:gtdb_class_counter=c__Clostridia--2:gtdb_domain_counter=d__Bacteria--2:gtdb_family_counter=f__Clostridiaceae--2:gtdb_genus_counter=g__Clostridium_AK--2:gtdb_order_counter=o__Clostridiales--2:gtdb_phylum_counter=p__Firmicutes_A--2:gtdb_species_counter=s__Clostridium_AK pascui--1||s__Clostridium_AK sp900185645--1:heptad_counter=MCP-44H--2:lbd_counter=:lca=d__Bacteria:lca_tree=g__Clostridium_AK:name=N315058:ref_name_counter=])0.935:0.0664051[&&NHX:Sample_counter=:Type_counter=GTDB--3:capture_class_counter=:capture_domain_counter=:capture_family_counter=:capture_genus_counter=:capture_order_counter=:capture_phylum_counter=:capture_species_counter=:evoltype=D:gtdb_class_counter=c__Clostridia--3:gtdb_domain_counter=d__Bacteria--3:gtdb_family_counter=f__Clostridiaceae--3:gtdb_genus_counter=g__Clostridium_AK--3:gtdb_order_counter=o__Clostridiales--3:gtdb_phylum_counter=p__Firmicutes_A--3:gtdb_species_counter=s__Clostridium_AK pascui--1||s__Clostridium_AK peptidivorans--1||s__Clostridium_AK sp900185645--1:heptad_counter=MCP-44H--3:lbd_counter=:lca=d__Bacteria:lca_tree=g__Clostridium_AK:name=N315059:ref_name_counter=],(RS_GCF_900167305.1_protein.faa_NZ_FUWV01000003.1_66@PF00015_full_PFAM.476.678:0.114068[&&NHX:Type=GTDB:gtdb_class=c__Clostridia:gtdb_domain=d__Bacteria:gtdb_family=f__Garciellaceae:gtdb_genus=g__Garciella:gtdb_order=o__Eubacteriales:gtdb_phylum=p__Firmicutes_A:gtdb_species=s__Garciella nitratireducens:heptad=MCP-44H:species=d__Bacteria_p__Firmicutes_A_c__Clostridia_o__Eubacteriales_f__Garciellaceae_g__Garciella_s__Garciella nitratireducens],GB_GCA_900555725.1_protein.faa_USMD01000020.1_7@PF00015_full_PFAM.482.682:0.0192741[&&NHX:Type=GTDB:gtdb_class=c__Clostridia:gtdb_domain=d__Bacteria:gtdb_family=f__Garciellaceae:gtdb_genus=g__Garciella:gtdb_order=o__Eubacteriales:gtdb_phylum=p__Firmicutes_A:gtdb_species=s__Garciella sp900555725:heptad=MCP-44H:species=d__Bacteria_p__Firmicutes_A_c__Clostridia_o__Eubacteriales_f__Garciellaceae_g__Garciella_s__Garciella sp900555725])0.963:0.111568[&&NHX:Sample_counter=:Type_counter=GTDB--2:capture_class_counter=:capture_domain_counter=:capture_family_counter=:capture_genus_counter=:capture_order_counter=:capture_phylum_counter=:capture_species_counter=:evoltype=D:gtdb_class_counter=c__Clostridia--2:gtdb_domain_counter=d__Bacteria--2:gtdb_family_counter=f__Garciellaceae--2:gtdb_genus_counter=g__Garciella--2:gtdb_order_counter=o__Eubacteriales--2:gtdb_phylum_counter=p__Firmicutes_A--2:gtdb_species_counter=s__Garciella nitratireducens--1||s__Garciella sp900555725--1:heptad_counter=MCP-44H--2:lbd_counter=:lca=d__Bacteria:lca_tree=g__Garciella:name=N315062:ref_name_counter=])1:0.320545[&&NHX:Sample_counter=:Type_counter=GTDB--5:capture_class_counter=:capture_domain_counter=:capture_family_counter=:capture_genus_counter=:capture_order_counter=:capture_phylum_counter=:capture_species_counter=:evoltype=D:gtdb_class_counter=c__Clostridia--5:gtdb_domain_counter=d__Bacteria--5:gtdb_family_counter=f__Clostridiaceae--3||f__Garciellaceae--2:gtdb_genus_counter=g__Clostridium_AK--3||g__Garciella--2:gtdb_order_counter=o__Clostridiales--3||o__Eubacteriales--2:gtdb_phylum_counter=p__Firmicutes_A--5:gtdb_species_counter=s__Clostridium_AK pascui--1||s__Clostridium_AK peptidivorans--1||s__Clostridium_AK sp900185645--1||s__Garciella nitratireducens--1||s__Garciella sp900555725--1:heptad_counter=MCP-44H--5:lbd_counter=:lca=d__Bacteria:lca_tree=c__Clostridia:name=N315063:ref_name_counter=],(RS_GCF_002724055.1_protein.faa_NZ_BDQY01000039.1_5@PF00015_full_PFAM.466.667:0.213988[&&NHX:Type=GTDB:gtdb_class=c__Clostridia:gtdb_domain=d__Bacteria:gtdb_family=f__Peptostreptococcaceae:gtdb_genus=g__Tepidibacter_A:gtdb_order=o__Peptostreptococcales:gtdb_phylum=p__Firmicutes_A:gtdb_species=s__Tepidibacter_A mesophilus:heptad=MCP-44H:species=d__Bacteria_p__Firmicutes_A_c__Clostridia_o__Peptostreptococcales_f__Peptostreptococcaceae_g__Tepidibacter_A_s__Tepidibacter_A mesophilus],(RS_GCF_900142235.1_protein.faa_NZ_FRAE01000079.1_4@PF00015_full_PFAM.444.665:0.0139528[&&NHX:Type=GTDB:gtdb_class=c__Clostridia:gtdb_domain=d__Bacteria:gtdb_family=f__Peptostreptococcaceae:gtdb_genus=g__Tepidibacter:gtdb_order=o__Peptostreptococcales:gtdb_phylum=p__Firmicutes_A:gtdb_species=s__Tepidibacter formicigenes:heptad=MCP-44H:species=d__Bacteria_p__Firmicutes_A_c__Clostridia_o__Peptostreptococcales_f__Peptostreptococcaceae_g__Tepidibacter_s__Tepidibacter formicigenes],RS_GCF_900129915.1_protein.faa_NZ_FQXH01000022.1_28@PF00015_full_PFAM.461.666:0.0556367[&&NHX:Type=GTDB:gtdb_class=c__Clostridia:gtdb_domain=d__Bacteria:gtdb_family=f__Peptostreptococcaceae:gtdb_genus=g__Tepidibacter:gtdb_order=o__Peptostreptococcales:gtdb_phylum=p__Firmicutes_A:gtdb_species=s__Tepidibacter thalassicus:heptad=MCP-44H:species=d__Bacteria_p__Firmicutes_A_c__Clostridia_o__Peptostreptococcales_f__Peptostreptococcaceae_g__Tepidibacter_s__Tepidibacter thalassicus])0.734:0.0503822[&&NHX:Sample_counter=:Type_counter=GTDB--2:capture_class_counter=:capture_domain_counter=:capture_family_counter=:capture_genus_counter=:capture_order_counter=:capture_phylum_counter=:capture_species_counter=:evoltype=D:gtdb_class_counter=c__Clostridia--2:gtdb_domain_counter=d__Bacteria--2:gtdb_family_counter=f__Peptostreptococcaceae--2:gtdb_genus_counter=g__Tepidibacter--2:gtdb_order_counter=o__Peptostreptococcales--2:gtdb_phylum_counter=p__Firmicutes_A--2:gtdb_species_counter=s__Tepidibacter formicigenes--1||s__Tepidibacter thalassicus--1:heptad_counter=MCP-44H--2:lbd_counter=:lca=d__Bacteria:lca_tree=g__Tepidibacter:name=N315067:ref_name_counter=])0.997:0.215888[&&NHX:Sample_counter=:Type_counter=GTDB--3:capture_class_counter=:capture_domain_counter=:capture_family_counter=:capture_genus_counter=:capture_order_counter=:capture_phylum_counter=:capture_species_counter=:evoltype=D:gtdb_class_counter=c__Clostridia--3:gtdb_domain_counter=d__Bacteria--3:gtdb_family_counter=f__Peptostreptococcaceae--3:gtdb_genus_counter=g__Tepidibacter--2||g__Tepidibacter_A--1:gtdb_order_counter=o__Peptostreptococcales--3:gtdb_phylum_counter=p__Firmicutes_A--3:gtdb_species_counter=s__Tepidibacter formicigenes--1||s__Tepidibacter thalassicus--1||s__Tepidibacter_A mesophilus--1:heptad_counter=MCP-44H--3:lbd_counter=:lca=d__Bacteria:lca_tree=f__Peptostreptococcaceae:name=N315068:ref_name_counter=])0.902:0.071665[&&NHX:Sample_counter=:Type_counter=GTDB--8:capture_class_counter=:capture_domain_counter=:capture_family_counter=:capture_genus_counter=:capture_order_counter=:capture_phylum_counter=:capture_species_counter=:evoltype=D:gtdb_class_counter=c__Clostridia--8:gtdb_domain_counter=d__Bacteria--8:gtdb_family_counter=f__Clostridiaceae--3||f__Garciellaceae--2||f__Peptostreptococcaceae--3:gtdb_genus_counter=g__Clostridium_AK--3||g__Garciella--2||g__Tepidibacter--2||g__Tepidibacter_A--1:gtdb_order_counter=o__Clostridiales--3||o__Eubacteriales--2||o__Peptostreptococcales--3:gtdb_phylum_counter=p__Firmicutes_A--8:gtdb_species_counter=s__Clostridium_AK pascui--1||s__Clostridium_AK peptidivorans--1||s__Clostridium_AK sp900185645--1||s__Garciella nitratireducens--1||s__Garciella sp900555725--1||s__Tepidibacter formicigenes--1||s__Tepidibacter thalassicus--1||s__Tepidibacter_A mesophilus--1:heptad_counter=MCP-44H--8:lbd_counter=:lca=d__Bacteria:lca_tree=c__Clostridia:name=N315069:ref_name_counter=])0.905:0.0736836[&&NHX:Sample_counter=:Type_counter=GTDB--11:capture_class_counter=:capture_domain_counter=:capture_family_counter=:capture_genus_counter=:capture_order_counter=:capture_phylum_counter=:capture_species_counter=:evoltype=D:gtdb_class_counter=c__Clostridia--11:gtdb_domain_counter=d__Bacteria--11:gtdb_family_counter=f__Clostridiaceae--6||f__Garciellaceae--2||f__Peptostreptococcaceae--3:gtdb_genus_counter=g__Clostridium_AK--3||g__Garciella--2||g__Haloimpatiens--3||g__Tepidibacter--2||g__Tepidibacter_A--1:gtdb_order_counter=o__Clostridiales--6||o__Eubacteriales--2||o__Peptostreptococcales--3:gtdb_phylum_counter=p__Firmicutes_A--11:gtdb_species_counter=s__Clostridium_AK pascui--1||s__Clostridium_AK peptidivorans--1||s__Clostridium_AK sp900185645--1||s__Garciella nitratireducens--1||s__Garciella sp900555725--1||s__Haloimpatiens lingqiaonensis--1||s__Haloimpatiens massiliensis--1||s__Haloimpatiens sp000744935--1||s__Tepidibacter formicigenes--1||s__Tepidibacter thalassicus--1||s__Tepidibacter_A mesophilus--1:heptad_counter=MCP-44H--11:lbd_counter=:lca=d__Bacteria:lca_tree=c__Clostridia:name=N315070:ref_name_counter=])0.794:0.0418649[&&NHX:Sample_counter=:Type_counter=GTDB--13:capture_class_counter=:capture_domain_counter=:capture_family_counter=:capture_genus_counter=:capture_order_counter=:capture_phylum_counter=:capture_species_counter=:evoltype=D:gtdb_class_counter=c__Clostridia--13:gtdb_domain_counter=d__Bacteria--13:gtdb_family_counter=f__Caldisalinibacteraceae--1||f__Clostridiaceae--7||f__Garciellaceae--2||f__Peptostreptococcaceae--3:gtdb_genus_counter=g__Caldisalinibacter--1||g__Clostridium_AK--3||g__Clostridium_AM--1||g__Garciella--2||g__Haloimpatiens--3||g__Tepidibacter--2||g__Tepidibacter_A--1:gtdb_order_counter=o__Clostridiales--7||o__Eubacteriales--2||o__Peptostreptococcales--3||o__Tissierellales--1:gtdb_phylum_counter=p__Firmicutes_A--13:gtdb_species_counter=s__Caldisalinibacter kiritimatiensis--1||s__Clostridium_AK pascui--1||s__Clostridium_AK peptidivorans--1||s__Clostridium_AK sp900185645--1||s__Clostridium_AM sp012926525--1||s__Garciella nitratireducens--1||s__Garciella sp900555725--1||s__Haloimpatiens lingqiaonensis--1||s__Haloimpatiens massiliensis--1||s__Haloimpatiens sp000744935--1||s__Tepidibacter formicigenes--1||s__Tepidibacter thalassicus--1||s__Tepidibacter_A mesophilus--1:heptad_counter=MCP-44H--13:lbd_counter=:lca=d__Bacteria:lca_tree=c__Clostridia:name=N315071:ref_name_counter=])0.825:0.0459176[&&NHX:Sample_counter=:Type_counter=GTDB--18:capture_class_counter=:capture_domain_counter=:capture_family_counter=:capture_genus_counter=:capture_order_counter=:capture_phylum_counter=:capture_species_counter=:evoltype=D:gtdb_class_counter=c__Clostridia--18:gtdb_domain_counter=d__Bacteria--18:gtdb_family_counter=f__Caldisalinibacteraceae--1||f__Clostridiaceae--7||f__Garciellaceae--2||f__Peptostreptococcaceae--6||f__Thermotaleaceae--2:gtdb_genus_counter=g__Caldisalinibacter--1||g__Clostridium_AK--3||g__Clostridium_AM--1||g__Garciella--2||g__Haloimpatiens--3||g__Inediibacterium--2||g__Peptoclostridium--1||g__Peptoclostridium_A--2||g__Tepidibacter--2||g__Tepidibacter_A--1:gtdb_order_counter=o__Clostridiales--7||o__Eubacteriales--2||o__Peptostreptococcales--8||o__Tissierellales--1:gtdb_phylum_counter=p__Firmicutes_A--18:gtdb_species_counter=s__Caldisalinibacter kiritimatiensis--1||s__Clostridium_AK pascui--1||s__Clostridium_AK peptidivorans--1||s__Clostridium_AK sp900185645--1||s__Clostridium_AM sp012926525--1||s__Garciella nitratireducens--1||s__Garciella sp900555725--1||s__Haloimpatiens lingqiaonensis--1||s__Haloimpatiens massiliensis--1||s__Haloimpatiens sp000744935--1||s__Inediibacterium massiliense--1||s__Inediibacterium nitritogenes--1||s__Peptoclostridium litorale--1||s__Peptoclostridium_A acidaminophilum--1||s__Peptoclostridium_A sp009881055--1||s__Tepidibacter formicigenes--1||s__Tepidibacter thalassicus--1||s__Tepidibacter_A mesophilus--1:heptad_counter=MCP-44H--18:lbd_counter=:lca=d__Bacteria:lca_tree=c__Clostridia:name=N315072:ref_name_counter=])0.717:0.0543981[&&NHX:Sample_counter=:Type_counter=GTDB--21:capture_class_counter=:capture_domain_counter=:capture_family_counter=:capture_genus_counter=:capture_order_counter=:capture_phylum_counter=:capture_species_counter=:evoltype=D:gtdb_class_counter=c__Clostridia--19||c__Thermosediminibacteria--2:gtdb_domain_counter=d__Bacteria--21:gtdb_family_counter=f__Caldisalinibacteraceae--1||f__Clostridiaceae--8||f__Garciellaceae--2||f__Peptostreptococcaceae--6||f__Tepidanaerobacteraceae--2||f__Thermotaleaceae--2:gtdb_genus_counter=g__Caldisalinibacter--1||g__Clostridium_AK--3||g__Clostridium_AM--1||g__Clostridium_H--1||g__DTU063--1||g__DUNY01--1||g__Garciella--2||g__Haloimpatiens--3||g__Inediibacterium--2||g__Peptoclostridium--1||g__Peptoclostridium_A--2||g__Tepidibacter--2||g__Tepidibacter_A--1:gtdb_order_counter=o__Clostridiales--8||o__Eubacteriales--2||o__Peptostreptococcales--8||o__Thermosediminibacterales--2||o__Tissierellales--1:gtdb_phylum_counter=p__Firmicutes_A--21:gtdb_species_counter=s__Caldisalinibacter kiritimatiensis--1||s__Clostridium_AK pascui--1||s__Clostridium_AK peptidivorans--1||s__Clostridium_AK sp900185645--1||s__Clostridium_AM sp012926525--1||s__Clostridium_H homopropionicum--1||s__DTU063 sp012842445--1||s__DUNY01 sp012839145--1||s__Garciella nitratireducens--1||s__Garciella sp900555725--1||s__Haloimpatiens lingqiaonensis--1||s__Haloimpatiens massiliensis--1||s__Haloimpatiens sp000744935--1||s__Inediibacterium massiliense--1||s__Inediibacterium nitritogenes--1||s__Peptoclostridium litorale--1||s__Peptoclostridium_A acidaminophilum--1||s__Peptoclostridium_A sp009881055--1||s__Tepidibacter formicigenes--1||s__Tepidibacter thalassicus--1||s__Tepidibacter_A mesophilus--1:heptad_counter=MCP-44H--21:lbd_counter=:lca=d__Bacteria:lca_tree=c__Clostridia:name=N315073:ref_name_counter=])0.903:0.0476576[&&NHX:Sample_counter=:Type_counter=GTDB--32:capture_class_counter=:capture_domain_counter=:capture_family_counter=:capture_genus_counter=:capture_order_counter=:capture_phylum_counter=:capture_species_counter=:evoltype=D:gtdb_class_counter=c__Clostridia--30||c__Thermosediminibacteria--2:gtdb_domain_counter=d__Bacteria--32:gtdb_family_counter=f__Caldisalinibacteraceae--2||f__Clostridiaceae--11||f__DSM-27016--1||f__DSM-8532--4||f__Garciellaceae--2||f__Lutisporaceae--1||f__Peptostreptococcaceae--6||f__Tepidanaerobacteraceae--2||f__Thermohalobacteraceae--1||f__Thermotaleaceae--2:gtdb_genus_counter=g__Caldisalinibacter--2||g__Clostridium_AK--5||g__Clostridium_AM--1||g__Clostridium_H--1||g__DTU059--4||g__DTU063--1||g__DUNY01--1||g__GWB2-37-7--1||g__Garciella--2||g__Haloimpatiens--3||g__Inediibacterium--2||g__Peptoclostridium--1||g__Peptoclostridium_A--2||g__Ruminiclostridium--1||g__Tepidibacter--2||g__Tepidibacter_A--1||g__Thermohalobacter--1||g__UBA701--1:gtdb_order_counter=o__Acetivibrionales--5||o__Clostridiales--11||o__Eubacteriales--2||o__Lutisporales--1||o__Peptostreptococcales--8||o__Thermosediminibacterales--2||o__Tissierellales--3:gtdb_phylum_counter=p__Firmicutes_A--32:gtdb_species_counter=s__Caldisalinibacter kiritimatiensis--2||s__Clostridium_AK pascui--2||s__Clostridium_AK peptidivorans--1||s__Clostridium_AK sp900185645--2||s__Clostridium_AM sp012926525--1||s__Clostridium_H homopropionicum--1||s__DTU059 sp002376415--1||s__DTU059 sp012719545--1||s__DTU059 sp012840245--1||s__DTU059 sp012842645--1||s__DTU063 sp012842445--1||s__DUNY01 sp012839145--1||s__GWB2-37-7 sp001797185--1||s__Garciella nitratireducens--1||s__Garciella sp900555725--1||s__Haloimpatiens lingqiaonensis--1||s__Haloimpatiens massiliensis--1||s__Haloimpatiens sp000744935--1||s__Inediibacterium massiliense--1||s__Inediibacterium nitritogenes--1||s__Peptoclostridium litorale--1||s__Peptoclostridium_A acidaminophilum--1||s__Peptoclostridium_A sp009881055--1||s__Ruminiclostridium herbifermentans--1||s__Tepidibacter formicigenes--1||s__Tepidibacter thalassicus--1||s__Tepidibacter_A mesophilus--1||s__Thermohalobacter berrensis--1||s__UBA701 sp002298125--1:heptad_counter=MCP-44H--32:lbd_counter=:lca=d__Bacteria:lca_tree=c__Clostridia:name=N315074:ref_name_counter=])0.548:0.0256077[&&NHX:Sample_counter=:Type_counter=GTDB--38:capture_class_counter=:capture_domain_counter=:capture_family_counter=:capture_genus_counter=:capture_order_counter=:capture_phylum_counter=:capture_species_counter=:evoltype=D:gtdb_class_counter=c__Bacilli--1||c__Clostridia--35||c__Thermosediminibacteria--2:gtdb_domain_counter=d__Bacteria--38:gtdb_family_counter=f__Caldisalinibacteraceae--2||f__Clostridiaceae--12||f__DSM-24629--1||f__DSM-27016--1||f__DSM-8532--4||f__Garciellaceae--2||f__Gottschalkiaceae--1||f__Lutisporaceae--1||f__Natronincolaceae--1||f__Peptostreptococcaceae--6||f__Proteiniboraceae--1||f__Rubeoparvulaceae--1||f__Tepidanaerobacteraceae--2||f__Thermohalobacteraceae--1||f__Thermotaleaceae--2:gtdb_genus_counter=g__Caldisalinibacter--2||g__Clostridium_AK--5||g__Clostridium_AM--2||g__Clostridium_H--1||g__DTU059--4||g__DTU063--1||g__DUNY01--1||g__GWB2-37-7--1||g__Garciella--2||g__Gottschalkia--1||g__Haloimpatiens--3||g__Inediibacterium--2||g__JAAYNB01--1||g__Natranaerovirga--1||g__Peptoclostridium--1||g__Peptoclostridium_A--2||g__Proteiniborus--1||g__Rubeoparvulum--1||g__Ruminiclostridium--1||g__Tepidibacter--2||g__Tepidibacter_A--1||g__Thermohalobacter--1||g__UBA701--1:gtdb_order_counter=o__Acetivibrionales--5||o__Clostridiales--12||o__Eubacteriales--2||o__Lachnospirales--1||o__Lutisporales--1||o__Peptostreptococcales--9||o__Rubeoparvulales--1||o__Thermosediminibacterales--2||o__Tissierellales--5:gtdb_phylum_counter=p__Firmicutes--1||p__Firmicutes_A--37:gtdb_species_counter=s__Caldisalinibacter kiritimatiensis--2||s__Clostridium_AK pascui--2||s__Clostridium_AK peptidivorans--1||s__Clostridium_AK sp900185645--2||s__Clostridium_AM aciditolerans--1||s__Clostridium_AM sp012926525--1||s__Clostridium_H homopropionicum--1||s__DTU059 sp002376415--1||s__DTU059 sp012719545--1||s__DTU059 sp012840245--1||s__DTU059 sp012842645--1||s__DTU063 sp012842445--1||s__DUNY01 sp012839145--1||s__GWB2-37-7 sp001797185--1||s__Garciella nitratireducens--1||s__Garciella sp900555725--1||s__Gottschalkia acidurici--1||s__Haloimpatiens lingqiaonensis--1||s__Haloimpatiens massiliensis--1||s__Haloimpatiens sp000744935--1||s__Inediibacterium massiliense--1||s__Inediibacterium nitritogenes--1||s__JAAYNB01 sp012521085--1||s__Natranaerovirga hydrolytica--1||s__Peptoclostridium litorale--1||s__Peptoclostridium_A acidaminophilum--1||s__Peptoclostridium_A sp009881055--1||s__Proteiniborus sp002376545--1||s__Rubeoparvulum massiliense--1||s__Ruminiclostridium herbifermentans--1||s__Tepidibacter formicigenes--1||s__Tepidibacter thalassicus--1||s__Tepidibacter_A mesophilus--1||s__Thermohalobacter berrensis--1||s__UBA701 sp002298125--1:heptad_counter=MCP-44H--38:lbd_counter=:lca=d__Bacteria:lca_tree=c__Clostridia:name=N315075:ref_name_counter=],(((RS_GCF_016765695.1_protein.faa_NZ_JAETGO010000069.1_21@PF00015_full_PFAM.453.673:0.295491[&&NHX:Type=GTDB:gtdb_class=c__Clostridia:gtdb_domain=d__Bacteria:gtdb_family=f__VENL01:gtdb_genus=g__Sporosalibacterium:gtdb_order=o__Tissierellales:gtdb_phylum=p__Firmicutes_A:gtdb_species=s__Sporosalibacterium faouarense:heptad=MCP-44H:species=d__Bacteria_p__Firmicutes_A_c__Clostridia_o__Tissierellales_f__VENL01_g__Sporosalibacterium_s__Sporosalibacterium faouarense],((((((RS_GCF_002270055.1_protein.faa_NZ_NIBG01000023.1_33@PF00015_full_PFAM.462.666:0.329052[&&NHX:Type=GTDB:gtdb_class=c__Clostridia:gtdb_domain=d__Bacteria:gtdb_family=f__Thermotaleaceae:gtdb_genus=g__Anaeromicrobium:gtdb_order=o__Peptostreptococcales:gtdb_phylum=p__Firmicutes_A:gtdb_species=s__Anaeromicrobium sediminis:heptad=MCP-44H:species=d__Bacteria_p__Firmicutes_A_c__Clostridia_o__Peptostreptococcales_f__Thermotaleaceae_g__Anaeromicrobium_s__Anaeromicrobium sediminis],RS_GCF_018918285.1_protein.faa_NZ_JAHLQF010000001.1_593@PF00015_full_PFAM.443.683:0.329079[&&NHX:Type=GTDB:gtdb_class=c__Clostridia:gtdb_domain=d__Bacteria:gtdb_family=f__Clostridiaceae:gtdb_genus=g__MSJ-11:gtdb_order=o__Clostridiales:gtdb_phylum=p__Firmicutes_A:gtdb_species=s__MSJ-11 sp018918285:heptad=MCP-44H:species=d__Bacteria_p__Firmicutes_A_c__Clostridia_o__Clostridiales_f__Clostridiaceae_g__MSJ-11_s__MSJ-11 sp018918285])0.123:0.0466439[&&NHX:Sample_counter=:Type_counter=GTDB--2:capture_class_counter=:capture_domain_counter=:capture_family_counter=:capture_genus_counter=:capture_order_counter=:capture_phylum_counter=:capture_species_counter=:evoltype=D:gtdb_class_counter=c__Clostridia--2:gtdb_domain_counter=d__Bacteria--2:gtdb_family_counter=f__Clostridiaceae--1||f__Thermotaleaceae--1:gtdb_genus_counter=g__Anaeromicrobium--1||g__MSJ-11--1:gtdb_order_counter=o__Clostridiales--1||o__Peptostreptococcales--1:gtdb_phylum_counter=p__Firmicutes_A--2:gtdb_species_counter=s__Anaeromicrobium sediminis--1||s__MSJ-11 sp018918285--1:heptad_counter=MCP-44H--2:lbd_counter=:lca=d__Bacteria:lca_tree=c__Clostridia:name=N315079:ref_name_counter=],((GB_GCA_009711785.1_protein.faa_VENA01000006.1_37@PF00015_full_PFAM.463.679:0.0200888[&&NHX:Type=GTDB:gtdb_class=c__Clostridia:gtdb_domain=d__Bacteria:gtdb_family=f__MES13:gtdb_genus=g__MES13:gtdb_order=o__Tissierellales:gtdb_phylum=p__Firmicutes_A:gtdb_species=s__MES13 sp009711785:heptad=MCP-44H:species=d__Bacteria_p__Firmicutes_A_c__Clostridia_o__Tissierellales_f__MES13_g__MES13_s__MES13 sp009711785],GB_GCA_009711765.1_protein.faa_VEND01000066.1_12@PF00015_full_PFAM.457.676:5e-09[&&NHX:Type=GTDB:gtdb_class=c__Clostridia:gtdb_domain=d__Bacteria:gtdb_family=f__MES13:gtdb_genus=g__MES13:gtdb_order=o__Tissierellales:gtdb_phylum=p__Firmicutes_A:gtdb_species=s__MES13 sp009711765:heptad=MCP-44H:species=d__Bacteria_p__Firmicutes_A_c__Clostridia_o__Tissierellales_f__MES13_g__MES13_s__MES13 sp009711765])0.995:0.217264[&&NHX:Sample_counter=:Type_counter=GTDB--2:capture_class_counter=:capture_domain_counter=:capture_family_counter=:capture_genus_counter=:capture_order_counter=:capture_phylum_counter=:capture_species_counter=:evoltype=D:gtdb_class_counter=c__Clostridia--2:gtdb_domain_counter=d__Bacteria--2:gtdb_family_counter=f__MES13--2:gtdb_genus_counter=g__MES13--2:gtdb_order_counter=o__Tissierellales--2:gtdb_phylum_counter=p__Firmicutes_A--2:gtdb_species_counter=s__MES13 sp009711765--1||s__MES13 sp009711785--1:heptad_counter=MCP-44H--2:lbd_counter=:lca=d__Bacteria:lca_tree=g__MES13:name=N315082:ref_name_counter=],(RS_GCF_900176355.1_protein.faa_NZ_FWXI01000001.1_219@PF00015_full_PFAM.478.663:0.0703822[&&NHX:Type=GTDB:gtdb_class=c__Negativicutes:gtdb_domain=d__Bacteria:gtdb_family=f__Sporomusaceae:gtdb_genus=g__Sporomusa:gtdb_order=o__Sporomusales:gtdb_phylum=p__Firmicutes_C:gtdb_species=s__Sporomusa malonica:heptad=MCP-44H:species=d__Bacteria_p__Firmicutes_C_c__Negativicutes_o__Sporomusales_f__Sporomusaceae_g__Sporomusa_s__Sporomusa malonica],RS_GCF_002257705.1_protein.faa_NZ_LSLK01000059.1_392@PF00015_full_PFAM.478.663:0.0641123[&&NHX:Type=GTDB:gtdb_class=c__Negativicutes:gtdb_domain=d__Bacteria:gtdb_family=f__Sporomusaceae:gtdb_genus=g__Sporomusa:gtdb_order=o__Sporomusales:gtdb_phylum=p__Firmicutes_C:gtdb_species=s__Sporomusa silvacetica:heptad=MCP-44H:species=d__Bacteria_p__Firmicutes_C_c__Negativicutes_o__Sporomusales_f__Sporomusaceae_g__Sporomusa_s__Sporomusa silvacetica])1:0.355017[&&NHX:Sample_counter=:Type_counter=GTDB--2:capture_class_counter=:capture_domain_counter=:capture_family_counter=:capture_genus_counter=:capture_order_counter=:capture_phylum_counter=:capture_species_counter=:evoltype=D:gtdb_class_counter=c__Negativicutes--2:gtdb_domain_counter=d__Bacteria--2:gtdb_family_counter=f__Sporomusaceae--2:gtdb_genus_counter=g__Sporomusa--2:gtdb_order_counter=o__Sporomusales--2:gtdb_phylum_counter=p__Firmicutes_C--2:gtdb_species_counter=s__Sporomusa malonica--1||s__Sporomusa silvacetica--1:heptad_counter=MCP-44H--2:lbd_counter=:lca=d__Bacteria:lca_tree=g__Sporomusa:name=N315085:ref_name_counter=])0.851:0.0657028[&&NHX:Sample_counter=:Type_counter=GTDB--4:capture_class_counter=:capture_domain_counter=:capture_family_counter=:capture_genus_counter=:capture_order_counter=:capture_phylum_counter=:capture_species_counter=:evoltype=D:gtdb_class_counter=c__Clostridia--2||c__Negativicutes--2:gtdb_domain_counter=d__Bacteria--4:gtdb_family_counter=f__MES13--2||f__Sporomusaceae--2:gtdb_genus_counter=g__MES13--2||g__Sporomusa--2:gtdb_order_counter=o__Sporomusales--2||o__Tissierellales--2:gtdb_phylum_counter=p__Firmicutes_A--2||p__Firmicutes_C--2:gtdb_species_counter=s__MES13 sp009711765--1||s__MES13 sp009711785--1||s__Sporomusa malonica--1||s__Sporomusa silvacetica--1:heptad_counter=MCP-44H--4:lbd_counter=:lca=d__Bacteria:lca_tree=d__Bacteria:name=N315086:ref_name_counter=])0.962:0.0874892[&&NHX:Sample_counter=:Type_counter=GTDB--6:capture_class_counter=:capture_domain_counter=:capture_family_counter=:capture_genus_counter=:capture_order_counter=:capture_phylum_counter=:capture_species_counter=:evoltype=D:gtdb_class_counter=c__Clostridia--4||c__Negativicutes--2:gtdb_domain_counter=d__Bacteria--6:gtdb_family_counter=f__Clostridiaceae--1||f__MES13--2||f__Sporomusaceae--2||f__Thermotaleaceae--1:gtdb_genus_counter=g__Anaeromicrobium--1||g__MES13--2||g__MSJ-11--1||g__Sporomusa--2:gtdb_order_counter=o__Clostridiales--1||o__Peptostreptococcales--1||o__Sporomusales--2||o__Tissierellales--2:gtdb_phylum_counter=p__Firmicutes_A--4||p__Firmicutes_C--2:gtdb_species_counter=s__Anaeromicrobium sediminis--1||s__MES13 sp009711765--1||s__MES13 sp009711785--1||s__MSJ-11 sp018918285--1||s__Sporomusa malonica--1||s__Sporomusa silvacetica--1:heptad_counter=MCP-44H--6:lbd_counter=:lca=d__Bacteria:lca_tree=d__Bacteria:name=N315087:ref_name_counter=],(RS_GCF_900111405.1_protein.faa_NZ_FOHJ01000005.1_37@PF00015_full_PFAM.444.680:0.11997[&&NHX:Type=GTDB:gtdb_class=c__Bacilli:gtdb_domain=d__Bacteria:gtdb_family=f__Alkalibacillaceae:gtdb_genus=g__Salinibacillus:gtdb_order=o__Bacillales_D:gtdb_phylum=p__Firmicutes:gtdb_species=s__Salinibacillus kushneri:heptad=MCP-44H:species=d__Bacteria_p__Firmicutes_c__Bacilli_o__Bacillales_D_f__Alkalibacillaceae_g__Salinibacillus_s__Salinibacillus kushneri],(RS_GCF_010092505.1_protein.faa_NZ_CP048021.1_2010@PF00015_full_PFAM.457.675:0.14904[&&NHX:Type=GTDB:gtdb_class=c__Bacilli:gtdb_domain=d__Bacteria:gtdb_family=f__Alkalibacillaceae:gtdb_genus=g__Salinibacillus:gtdb_order=o__Bacillales_D:gtdb_phylum=p__Firmicutes:gtdb_species=s__Salinibacillus sp010092505:heptad=MCP-44H:species=d__Bacteria_p__Firmicutes_c__Bacilli_o__Bacillales_D_f__Alkalibacillaceae_g__Salinibacillus_s__Salinibacillus sp010092505],RS_GCF_005870085.1_protein.faa_NZ_SZNM01000009.1_4@PF00015_full_PFAM.458.678:0.13941[&&NHX:Type=GTDB:gtdb_class=c__Bacilli:gtdb_domain=d__Bacteria:gtdb_family=f__Amphibacillaceae:gtdb_genus=g__BH258:gtdb_order=o__Bacillales_D:gtdb_phylum=p__Firmicutes:gtdb_species=s__BH258 sp005870085:heptad=MCP-44H:species=d__Bacteria_p__Firmicutes_c__Bacilli_o__Bacillales_D_f__Amphibacillaceae_g__BH258_s__BH258 sp005870085])0.93:0.0706215[&&NHX:Sample_counter=:Type_counter=GTDB--2:capture_class_counter=:capture_domain_counter=:capture_family_counter=:capture_genus_counter=:capture_order_counter=:capture_phylum_counter=:capture_species_counter=:evoltype=D:gtdb_class_counter=c__Bacilli--2:gtdb_domain_counter=d__Bacteria--2:gtdb_family_counter=f__Alkalibacillaceae--1||f__Amphibacillaceae--1:gtdb_genus_counter=g__BH258--1||g__Salinibacillus--1:gtdb_order_counter=o__Bacillales_D--2:gtdb_phylum_counter=p__Firmicutes--2:gtdb_species_counter=s__BH258 sp005870085--1||s__Salinibacillus sp010092505--1:heptad_counter=MCP-44H--2:lbd_counter=:lca=d__Bacteria:lca_tree=o__Bacillales_D:name=N315091:ref_name_counter=])1:0.328816[&&NHX:Sample_counter=:Type_counter=GTDB--3:capture_class_counter=:capture_domain_counter=:capture_family_counter=:capture_genus_counter=:capture_order_counter=:capture_phylum_counter=:capture_species_counter=:evoltype=D:gtdb_class_counter=c__Bacilli--3:gtdb_domain_counter=d__Bacteria--3:gtdb_family_counter=f__Alkalibacillaceae--2||f__Amphibacillaceae--1:gtdb_genus_counter=g__BH258--1||g__Salinibacillus--2:gtdb_order_counter=o__Bacillales_D--3:gtdb_phylum_counter=p__Firmicutes--3:gtdb_species_counter=s__BH258 sp005870085--1||s__Salinibacillus kushneri--1||s__Salinibacillus sp010092505--1:heptad_counter=MCP-44H--3:lbd_counter=:lca=d__Bacteria:lca_tree=o__Bacillales_D:name=N315092:ref_name_counter=])0.073:0.029365[&&NHX:Sample_counter=:Type_counter=GTDB--9:capture_class_counter=:capture_domain_counter=:capture_family_counter=:capture_genus_counter=:capture_order_counter=:capture_phylum_counter=:capture_species_counter=:evoltype=D:gtdb_class_counter=c__Bacilli--3||c__Clostridia--4||c__Negativicutes--2:gtdb_domain_counter=d__Bacteria--9:gtdb_family_counter=f__Alkalibacillaceae--2||f__Amphibacillaceae--1||f__Clostridiaceae--1||f__MES13--2||f__Sporomusaceae--2||f__Thermotaleaceae--1:gtdb_genus_counter=g__Anaeromicrobium--1||g__BH258--1||g__MES13--2||g__MSJ-11--1||g__Salinibacillus--2||g__Sporomusa--2:gtdb_order_counter=o__Bacillales_D--3||o__Clostridiales--1||o__Peptostreptococcales--1||o__Sporomusales--2||o__Tissierellales--2:gtdb_phylum_counter=p__Firmicutes--3||p__Firmicutes_A--4||p__Firmicutes_C--2:gtdb_species_counter=s__Anaeromicrobium sediminis--1||s__BH258 sp005870085--1||s__MES13 sp009711765--1||s__MES13 sp009711785--1||s__MSJ-11 sp018918285--1||s__Salinibacillus kushneri--1||s__Salinibacillus sp010092505--1||s__Sporomusa malonica--1||s__Sporomusa silvacetica--1:heptad_counter=MCP-44H--9:lbd_counter=:lca=d__Bacteria:lca_tree=d__Bacteria:name=N315093:ref_name_counter=],(RS_GCF_000387765.1_protein.faa_NZ_ARZA01000153.1_10@PF00015_full_PFAM.329.548:0.345698[&&NHX:Type=GTDB:gtdb_class=c__Clostridia:gtdb_domain=d__Bacteria:gtdb_family=f__Caldisalinibacteraceae:gtdb_genus=g__Caldisalinibacter:gtdb_order=o__Tissierellales:gtdb_phylum=p__Firmicutes_A:gtdb_species=s__Caldisalinibacter kiritimatiensis:heptad=MCP-44H:species=d__Bacteria_p__Firmicutes_A_c__Clostridia_o__Tissierellales_f__Caldisalinibacteraceae_g__Caldisalinibacter_s__Caldisalinibacter kiritimatiensis],(RS_GCF_900101495.1_protein.faa_NZ_FMUS01000003.1_169@PF00015_full_PFAM.467.670:0.293103[&&NHX:Type=GTDB:gtdb_class=c__Clostridia:gtdb_domain=d__Bacteria:gtdb_family=f__Natronincolaceae:gtdb_genus=g__Alkaliphilus_C:gtdb_order=o__Peptostreptococcales:gtdb_phylum=p__Firmicutes_A:gtdb_species=s__Alkaliphilus_C peptidifermentans:heptad=MCP-44H:species=d__Bacteria_p__Firmicutes_A_c__Clostridia_o__Peptostreptococcales_f__Natronincolaceae_g__Alkaliphilus_C_s__Alkaliphilus_C peptidifermentans],(RS_GCF_000244895.1_protein.faa_NZ_CM001441.1_366@PF00015_full_PFAM.477.670:0.267021[&&NHX:Type=GTDB:gtdb_class=c__Desulfitobacteriia:gtdb_domain=d__Bacteria:gtdb_family=f__Desulfitobacteriaceae:gtdb_genus=g__Desulfosporosinus:gtdb_order=o__Desulfitobacteriales:gtdb_phylum=p__Firmicutes_B:gtdb_species=s__Desulfosporosinus youngiae:heptad=MCP-44H:species=d__Bacteria_p__Firmicutes_B_c__Desulfitobacteriia_o__Desulfitobacteriales_f__Desulfitobacteriaceae_g__Desulfosporosinus_s__Desulfosporosinus youngiae],(RS_GCF_000612845.1_protein.faa_NZ_CCAT010000022.1_2@PF00015_full_PFAM.473.668:0.400347[&&NHX:Type=GTDB:gtdb_class=c__Clostridia:gtdb_domain=d__Bacteria:gtdb_family=f__Clostridiaceae:gtdb_genus=g__Clostridium_J:gtdb_order=o__Clostridiales:gtdb_phylum=p__Firmicutes_A:gtdb_species=s__Clostridium_J ihumii:heptad=MCP-44H:species=d__Bacteria_p__Firmicutes_A_c__Clostridia_o__Clostridiales_f__Clostridiaceae_g__Clostridium_J_s__Clostridium_J ihumii],RS_GCF_001594005.1_protein.faa_NZ_LTBA01000013.1_31@PF00015_full_PFAM.453.677:0.246246[&&NHX:Type=GTDB:gtdb_class=c__Clostridia:gtdb_domain=d__Bacteria:gtdb_family=f__Clostridiaceae:gtdb_genus=g__Clostridium_AC:gtdb_order=o__Clostridiales:gtdb_phylum=p__Firmicutes_A:gtdb_species=s__Clostridium_AC tepidiprofundi:heptad=MCP-44H:species=d__Bacteria_p__Firmicutes_A_c__Clostridia_o__Clostridiales_f__Clostridiaceae_g__Clostridium_AC_s__Clostridium_AC tepidiprofundi])0.962:0.11268[&&NHX:Sample_counter=:Type_counter=GTDB--2:capture_class_counter=:capture_domain_counter=:capture_family_counter=:capture_genus_counter=:capture_order_counter=:capture_phylum_counter=:capture_species_counter=:evoltype=D:gtdb_class_counter=c__Clostridia--2:gtdb_domain_counter=d__Bacteria--2:gtdb_family_counter=f__Clostridiaceae--2:gtdb_genus_counter=g__Clostridium_AC--1||g__Clostridium_J--1:gtdb_order_counter=o__Clostridiales--2:gtdb_phylum_counter=p__Firmicutes_A--2:gtdb_species_counter=s__Clostridium_AC tepidiprofundi--1||s__Clostridium_J ihumii--1:heptad_counter=MCP-44H--2:lbd_counter=:lca=d__Bacteria:lca_tree=f__Clostridiaceae:name=N315099:ref_name_counter=])0.882:0.0586781[&&NHX:Sample_counter=:Type_counter=GTDB--3:capture_class_counter=:capture_domain_counter=:capture_family_counter=:capture_genus_counter=:capture_order_counter=:capture_phylum_counter=:capture_species_counter=:evoltype=D:gtdb_class_counter=c__Clostridia--2||c__Desulfitobacteriia--1:gtdb_domain_counter=d__Bacteria--3:gtdb_family_counter=f__Clostridiaceae--2||f__Desulfitobacteriaceae--1:gtdb_genus_counter=g__Clostridium_AC--1||g__Clostridium_J--1||g__Desulfosporosinus--1:gtdb_order_counter=o__Clostridiales--2||o__Desulfitobacteriales--1:gtdb_phylum_counter=p__Firmicutes_A--2||p__Firmicutes_B--1:gtdb_species_counter=s__Clostridium_AC tepidiprofundi--1||s__Clostridium_J ihumii--1||s__Desulfosporosinus youngiae--1:heptad_counter=MCP-44H--3:lbd_counter=:lca=d__Bacteria:lca_tree=d__Bacteria:name=N315100:ref_name_counter=])0.897:0.0500686[&&NHX:Sample_counter=:Type_counter=GTDB--4:capture_class_counter=:capture_domain_counter=:capture_family_counter=:capture_genus_counter=:capture_order_counter=:capture_phylum_counter=:capture_species_counter=:evoltype=D:gtdb_class_counter=c__Clostridia--3||c__Desulfitobacteriia--1:gtdb_domain_counter=d__Bacteria--4:gtdb_family_counter=f__Clostridiaceae--2||f__Desulfitobacteriaceae--1||f__Natronincolaceae--1:gtdb_genus_counter=g__Alkaliphilus_C--1||g__Clostridium_AC--1||g__Clostridium_J--1||g__Desulfosporosinus--1:gtdb_order_counter=o__Clostridiales--2||o__Desulfitobacteriales--1||o__Peptostreptococcales--1:gtdb_phylum_counter=p__Firmicutes_A--3||p__Firmicutes_B--1:gtdb_species_counter=s__Alkaliphilus_C peptidifermentans--1||s__Clostridium_AC tepidiprofundi--1||s__Clostridium_J ihumii--1||s__Desulfosporosinus youngiae--1:heptad_counter=MCP-44H--4:lbd_counter=:lca=d__Bacteria:lca_tree=d__Bacteria:name=N315101:ref_name_counter=])0.794:0.0436695[&&NHX:Sample_counter=:Type_counter=GTDB--5:capture_class_counter=:capture_domain_counter=:capture_family_counter=:capture_genus_counter=:capture_order_counter=:capture_phylum_counter=:capture_species_counter=:evoltype=D:gtdb_class_counter=c__Clostridia--4||c__Desulfitobacteriia--1:gtdb_domain_counter=d__Bacteria--5:gtdb_family_counter=f__Caldisalinibacteraceae--1||f__Clostridiaceae--2||f__Desulfitobacteriaceae--1||f__Natronincolaceae--1:gtdb_genus_counter=g__Alkaliphilus_C--1||g__Caldisalinibacter--1||g__Clostridium_AC--1||g__Clostridium_J--1||g__Desulfosporosinus--1:gtdb_order_counter=o__Clostridiales--2||o__Desulfitobacteriales--1||o__Peptostreptococcales--1||o__Tissierellales--1:gtdb_phylum_counter=p__Firmicutes_A--4||p__Firmicutes_B--1:gtdb_species_counter=s__Alkaliphilus_C peptidifermentans--1||s__Caldisalinibacter kiritimatiensis--1||s__Clostridium_AC tepidiprofundi--1||s__Clostridium_J ihumii--1||s__Desulfosporosinus youngiae--1:heptad_counter=MCP-44H--5:lbd_counter=:lca=d__Bacteria:lca_tree=d__Bacteria:name=N315102:ref_name_counter=])0.985:0.075286[&&NHX:Sample_counter=:Type_counter=GTDB--14:capture_class_counter=:capture_domain_counter=:capture_family_counter=:capture_genus_counter=:capture_order_counter=:capture_phylum_counter=:capture_species_counter=:evoltype=D:gtdb_class_counter=c__Bacilli--3||c__Clostridia--8||c__Desulfitobacteriia--1||c__Negativicutes--2:gtdb_domain_counter=d__Bacteria--14:gtdb_family_counter=f__Alkalibacillaceae--2||f__Amphibacillaceae--1||f__Caldisalinibacteraceae--1||f__Clostridiaceae--3||f__Desulfitobacteriaceae--1||f__MES13--2||f__Natronincolaceae--1||f__Sporomusaceae--2||f__Thermotaleaceae--1:gtdb_genus_counter=g__Alkaliphilus_C--1||g__Anaeromicrobium--1||g__BH258--1||g__Caldisalinibacter--1||g__Clostridium_AC--1||g__Clostridium_J--1||g__Desulfosporosinus--1||g__MES13--2||g__MSJ-11--1||g__Salinibacillus--2||g__Sporomusa--2:gtdb_order_counter=o__Bacillales_D--3||o__Clostridiales--3||o__Desulfitobacteriales--1||o__Peptostreptococcales--2||o__Sporomusales--2||o__Tissierellales--3:gtdb_phylum_counter=p__Firmicutes--3||p__Firmicutes_A--8||p__Firmicutes_B--1||p__Firmicutes_C--2:gtdb_species_counter=s__Alkaliphilus_C peptidifermentans--1||s__Anaeromicrobium sediminis--1||s__BH258 sp005870085--1||s__Caldisalinibacter kiritimatiensis--1||s__Clostridium_AC tepidiprofundi--1||s__Clostridium_J ihumii--1||s__Desulfosporosinus youngiae--1||s__MES13 sp009711765--1||s__MES13 sp009711785--1||s__MSJ-11 sp018918285--1||s__Salinibacillus kushneri--1||s__Salinibacillus sp010092505--1||s__Sporomusa malonica--1||s__Sporomusa silvacetica--1:heptad_counter=MCP-44H--14:lbd_counter=:lca=d__Bacteria:lca_tree=d__Bacteria:name=N315103:ref_name_counter=],(RS_GCF_000620125.1_protein.faa_NZ_JHVL01000028.1_33@PF00015_full_PFAM.462.668:0.25974[&&NHX:Type=GTDB:gtdb_class=c__Clostridia:gtdb_domain=d__Bacteria:gtdb_family=f__Clostridiisalibacteraceae:gtdb_genus=g__Clostridiisalibacter:gtdb_order=o__Tissierellales:gtdb_phylum=p__Firmicutes_A:gtdb_species=s__Clostridiisalibacter paucivorans:heptad=MCP-44H:species=d__Bacteria_p__Firmicutes_A_c__Clostridia_o__Tissierellales_f__Clostridiisalibacteraceae_g__Clostridiisalibacter_s__Clostridiisalibacter paucivorans],(GB_GCA_012799415.1_protein.faa_JAAZLH010000405.1_7@PF00015_full_PFAM.452.682:0.135576[&&NHX:Type=GTDB:gtdb_class=c__Clostridia:gtdb_domain=d__Bacteria:gtdb_family=f__JAAYNZ01:gtdb_genus=g__JAAZLH01:gtdb_order=o__Lachnospirales:gtdb_phylum=p__Firmicutes_A:gtdb_species=s__JAAZLH01 sp012799415:heptad=MCP-44H:species=d__Bacteria_p__Firmicutes_A_c__Clostridia_o__Lachnospirales_f__JAAYNZ01_g__JAAZLH01_s__JAAZLH01 sp012799415],GB_GCA_012520595.1_protein.faa_JAAYNZ010000017.1_23@PF00015_full_PFAM.465.674:0.189687[&&NHX:Type=GTDB:gtdb_class=c__Clostridia:gtdb_domain=d__Bacteria:gtdb_family=f__JAAYNZ01:gtdb_genus=g__JAAYNZ01:gtdb_order=o__Lachnospirales:gtdb_phylum=p__Firmicutes_A:gtdb_species=s__JAAYNZ01 sp012520595:heptad=MCP-44H:species=d__Bacteria_p__Firmicutes_A_c__Clostridia_o__Lachnospirales_f__JAAYNZ01_g__JAAYNZ01_s__JAAYNZ01 sp012520595])0.998:0.207794[&&NHX:Sample_counter=:Type_counter=GTDB--2:capture_class_counter=:capture_domain_counter=:capture_family_counter=:capture_genus_counter=:capture_order_counter=:capture_phylum_counter=:capture_species_counter=:evoltype=D:gtdb_class_counter=c__Clostridia--2:gtdb_domain_counter=d__Bacteria--2:gtdb_family_counter=f__JAAYNZ01--2:gtdb_genus_counter=g__JAAYNZ01--1||g__JAAZLH01--1:gtdb_order_counter=o__Lachnospirales--2:gtdb_phylum_counter=p__Firmicutes_A--2:gtdb_species_counter=s__JAAYNZ01 sp012520595--1||s__JAAZLH01 sp012799415--1:heptad_counter=MCP-44H--2:lbd_counter=:lca=d__Bacteria:lca_tree=f__JAAYNZ01:name=N315107:ref_name_counter=])0.934:0.0644049[&&NHX:Sample_counter=:Type_counter=GTDB--3:capture_class_counter=:capture_domain_counter=:capture_family_counter=:capture_genus_counter=:capture_order_counter=:capture_phylum_counter=:capture_species_counter=:evoltype=D:gtdb_class_counter=c__Clostridia--3:gtdb_domain_counter=d__Bacteria--3:gtdb_family_counter=f__Clostridiisalibacteraceae--1||f__JAAYNZ01--2:gtdb_genus_counter=g__Clostridiisalibacter--1||g__JAAYNZ01--1||g__JAAZLH01--1:gtdb_order_counter=o__Lachnospirales--2||o__Tissierellales--1:gtdb_phylum_counter=p__Firmicutes_A--3:gtdb_species_counter=s__Clostridiisalibacter paucivorans--1||s__JAAYNZ01 sp012520595--1||s__JAAZLH01 sp012799415--1:heptad_counter=MCP-44H--3:lbd_counter=:lca=d__Bacteria:lca_tree=c__Clostridia:name=N315108:ref_name_counter=])0.221:0.00594047[&&NHX:Sample_counter=:Type_counter=GTDB--17:capture_class_counter=:capture_domain_counter=:capture_family_counter=:capture_genus_counter=:capture_order_counter=:capture_phylum_counter=:capture_species_counter=:evoltype=D:gtdb_class_counter=c__Bacilli--3||c__Clostridia--11||c__Desulfitobacteriia--1||c__Negativicutes--2:gtdb_domain_counter=d__Bacteria--17:gtdb_family_counter=f__Alkalibacillaceae--2||f__Amphibacillaceae--1||f__Caldisalinibacteraceae--1||f__Clostridiaceae--3||f__Clostridiisalibacteraceae--1||f__Desulfitobacteriaceae--1||f__JAAYNZ01--2||f__MES13--2||f__Natronincolaceae--1||f__Sporomusaceae--2||f__Thermotaleaceae--1:gtdb_genus_counter=g__Alkaliphilus_C--1||g__Anaeromicrobium--1||g__BH258--1||g__Caldisalinibacter--1||g__Clostridiisalibacter--1||g__Clostridium_AC--1||g__Clostridium_J--1||g__Desulfosporosinus--1||g__JAAYNZ01--1||g__JAAZLH01--1||g__MES13--2||g__MSJ-11--1||g__Salinibacillus--2||g__Sporomusa--2:gtdb_order_counter=o__Bacillales_D--3||o__Clostridiales--3||o__Desulfitobacteriales--1||o__Lachnospirales--2||o__Peptostreptococcales--2||o__Sporomusales--2||o__Tissierellales--4:gtdb_phylum_counter=p__Firmicutes--3||p__Firmicutes_A--11||p__Firmicutes_B--1||p__Firmicutes_C--2:gtdb_species_counter=s__Alkaliphilus_C peptidifermentans--1||s__Anaeromicrobium sediminis--1||s__BH258 sp005870085--1||s__Caldisalinibacter kiritimatiensis--1||s__Clostridiisalibacter paucivorans--1||s__Clostridium_AC tepidiprofundi--1||s__Clostridium_J ihumii--1||s__Desulfosporosinus youngiae--1||s__JAAYNZ01 sp012520595--1||s__JAAZLH01 sp012799415--1||s__MES13 sp009711765--1||s__MES13 sp009711785--1||s__MSJ-11 sp018918285--1||s__Salinibacillus kushneri--1||s__Salinibacillus sp010092505--1||s__Sporomusa malonica--1||s__Sporomusa silvacetica--1:heptad_counter=MCP-44H--17:lbd_counter=:lca=d__Bacteria:lca_tree=d__Bacteria:name=N315109:ref_name_counter=],((((RS_GCF_003609645.1_protein.faa_NZ_MCIB01000001.1_146@PF00015_full_PFAM.463.666:0.17249[&&NHX:Type=GTDB:gtdb_class=c__Clostridia:gtdb_domain=d__Bacteria:gtdb_family=f__Thermohalobacteraceae:gtdb_genus=g__Thermohalobacter:gtdb_order=o__Tissierellales:gtdb_phylum=p__Firmicutes_A:gtdb_species=s__Thermohalobacter berrensis:heptad=MCP-44H:species=d__Bacteria_p__Firmicutes_A_c__Clostridia_o__Tissierellales_f__Thermohalobacteraceae_g__Thermohalobacter_s__Thermohalobacter berrensis],(RS_GCF_008152325.1_protein.faa_NZ_CP042243.1_748@PF00015_full_PFAM.440.656:0.170938[&&NHX:Type=GTDB:gtdb_class=c__Clostridia:gtdb_domain=d__Bacteria:gtdb_family=f__Thermotaleaceae:gtdb_genus=g__SY095:gtdb_order=o__Peptostreptococcales:gtdb_phylum=p__Firmicutes_A:gtdb_species=s__SY095 sp008152325:heptad=MCP-44H:species=d__Bacteria_p__Firmicutes_A_c__Clostridia_o__Peptostreptococcales_f__Thermotaleaceae_g__SY095_s__SY095 sp008152325],(RS_GCF_900129995.1_protein.faa_NZ_FQXO01000009.1_15@PF00015_full_PFAM.439.652:0.0996272[&&NHX:Type=GTDB:gtdb_class=c__Clostridia:gtdb_domain=d__Bacteria:gtdb_family=f__Thermohalobacteraceae:gtdb_genus=g__Caloranaerobacter:gtdb_order=o__Tissierellales:gtdb_phylum=p__Firmicutes_A:gtdb_species=s__Caloranaerobacter azorensis:heptad=MCP-44H:species=d__Bacteria_p__Firmicutes_A_c__Clostridia_o__Tissierellales_f__Thermohalobacteraceae_g__Caloranaerobacter_s__Caloranaerobacter azorensis],RS_GCF_001730685.1_protein.faa_NZ_MDJR01000002.1_79@PF00015_full_PFAM.441.657:0.0221544[&&NHX:Type=GTDB:gtdb_class=c__Clostridia:gtdb_domain=d__Bacteria:gtdb_family=f__Thermohalobacteraceae:gtdb_genus=g__Caloranaerobacter:gtdb_order=o__Tissierellales:gtdb_phylum=p__Firmicutes_A:gtdb_species=s__Caloranaerobacter ferrireducens:heptad=MCP-44H:species=d__Bacteria_p__Firmicutes_A_c__Clostridia_o__Tissierellales_f__Thermohalobacteraceae_g__Caloranaerobacter_s__Caloranaerobacter ferrireducens])0.965:0.092576[&&NHX:Sample_counter=:Type_counter=GTDB--2:capture_class_counter=:capture_domain_counter=:capture_family_counter=:capture_genus_counter=:capture_order_counter=:capture_phylum_counter=:capture_species_counter=:evoltype=D:gtdb_class_counter=c__Clostridia--2:gtdb_domain_counter=d__Bacteria--2:gtdb_family_counter=f__Thermohalobacteraceae--2:gtdb_genus_counter=g__Caloranaerobacter--2:gtdb_order_counter=o__Tissierellales--2:gtdb_phylum_counter=p__Firmicutes_A--2:gtdb_species_counter=s__Caloranaerobacter azorensis--1||s__Caloranaerobacter ferrireducens--1:heptad_counter=MCP-44H--2:lbd_counter=:lca=d__Bacteria:lca_tree=g__Caloranaerobacter:name=N315114:ref_name_counter=])0.426:0.0426263[&&NHX:Sample_counter=:Type_counter=GTDB--3:capture_class_counter=:capture_domain_counter=:capture_family_counter=:capture_genus_counter=:capture_order_counter=:capture_phylum_counter=:capture_species_counter=:evoltype=D:gtdb_class_counter=c__Clostridia--3:gtdb_domain_counter=d__Bacteria--3:gtdb_family_counter=f__Thermohalobacteraceae--2||f__Thermotaleaceae--1:gtdb_genus_counter=g__Caloranaerobacter--2||g__SY095--1:gtdb_order_counter=o__Peptostreptococcales--1||o__Tissierellales--2:gtdb_phylum_counter=p__Firmicutes_A--3:gtdb_species_counter=s__Caloranaerobacter azorensis--1||s__Caloranaerobacter ferrireducens--1||s__SY095 sp008152325--1:heptad_counter=MCP-44H--3:lbd_counter=:lca=d__Bacteria:lca_tree=c__Clostridia:name=N315115:ref_name_counter=])0.921:0.0462801[&&NHX:Sample_counter=:Type_counter=GTDB--4:capture_class_counter=:capture_domain_counter=:capture_family_counter=:capture_genus_counter=:capture_order_counter=:capture_phylum_counter=:capture_species_counter=:evoltype=D:gtdb_class_counter=c__Clostridia--4:gtdb_domain_counter=d__Bacteria--4:gtdb_family_counter=f__Thermohalobacteraceae--3||f__Thermotaleaceae--1:gtdb_genus_counter=g__Caloranaerobacter--2||g__SY095--1||g__Thermohalobacter--1:gtdb_order_counter=o__Peptostreptococcales--1||o__Tissierellales--3:gtdb_phylum_counter=p__Firmicutes_A--4:gtdb_species_counter=s__Caloranaerobacter azorensis--1||s__Caloranaerobacter ferrireducens--1||s__SY095 sp008152325--1||s__Thermohalobacter berrensis--1:heptad_counter=MCP-44H--4:lbd_counter=:lca=d__Bacteria:lca_tree=c__Clostridia:name=N315116:ref_name_counter=],(RS_GCF_016765695.1_protein.faa_NZ_JAETGO010000066.1_47@PF00015_full_PFAM.354.572:0.316165[&&NHX:Type=GTDB:gtdb_class=c__Clostridia:gtdb_domain=d__Bacteria:gtdb_family=f__VENL01:gtdb_genus=g__Sporosalibacterium:gtdb_order=o__Tissierellales:gtdb_phylum=p__Firmicutes_A:gtdb_species=s__Sporosalibacterium faouarense:heptad=MCP-44H:species=d__Bacteria_p__Firmicutes_A_c__Clostridia_o__Tissierellales_f__VENL01_g__Sporosalibacterium_s__Sporosalibacterium faouarense],(((RS_GCF_900167305.1_protein.faa_NZ_FUWV01000003.1_10@PF00015_full_PFAM.448.652:0.0904783[&&NHX:Type=GTDB:gtdb_class=c__Clostridia:gtdb_domain=d__Bacteria:gtdb_family=f__Garciellaceae:gtdb_genus=g__Garciella:gtdb_order=o__Eubacteriales:gtdb_phylum=p__Firmicutes_A:gtdb_species=s__Garciella nitratireducens:heptad=MCP-44H:species=d__Bacteria_p__Firmicutes_A_c__Clostridia_o__Eubacteriales_f__Garciellaceae_g__Garciella_s__Garciella nitratireducens],GB_GCA_900555725.1_protein.faa_USMD01000028.1_1@PF00015_full_PFAM.448.609:0.0894333[&&NHX:Type=GTDB:gtdb_class=c__Clostridia:gtdb_domain=d__Bacteria:gtdb_family=f__Garciellaceae:gtdb_genus=g__Garciella:gtdb_order=o__Eubacteriales:gtdb_phylum=p__Firmicutes_A:gtdb_species=s__Garciella sp900555725:heptad=MCP-44H:species=d__Bacteria_p__Firmicutes_A_c__Clostridia_o__Eubacteriales_f__Garciellaceae_g__Garciella_s__Garciella sp900555725])1:0.255476[&&NHX:Sample_counter=:Type_counter=GTDB--2:capture_class_counter=:capture_domain_counter=:capture_family_counter=:capture_genus_counter=:capture_order_counter=:capture_phylum_counter=:capture_species_counter=:evoltype=D:gtdb_class_counter=c__Clostridia--2:gtdb_domain_counter=d__Bacteria--2:gtdb_family_counter=f__Garciellaceae--2:gtdb_genus_counter=g__Garciella--2:gtdb_order_counter=o__Eubacteriales--2:gtdb_phylum_counter=p__Firmicutes_A--2:gtdb_species_counter=s__Garciella nitratireducens--1||s__Garciella sp900555725--1:heptad_counter=MCP-44H--2:lbd_counter=:lca=d__Bacteria:lca_tree=g__Garciella:name=N315120:ref_name_counter=],RS_GCF_001750685.1_protein.faa_NZ_CP017269.1_4118@PF00015_full_PFAM.349.563:0.300277[&&NHX:Type=GTDB:gtdb_class=c__Clostridia:gtdb_domain=d__Bacteria:gtdb_family=f__Thermotaleaceae:gtdb_genus=g__Geosporobacter:gtdb_order=o__Peptostreptococcales:gtdb_phylum=p__Firmicutes_A:gtdb_species=s__Geosporobacter ferrireducens:heptad=MCP-44H:species=d__Bacteria_p__Firmicutes_A_c__Clostridia_o__Peptostreptococcales_f__Thermotaleaceae_g__Geosporobacter_s__Geosporobacter ferrireducens])0.503:0.0288142[&&NHX:Sample_counter=:Type_counter=GTDB--3:capture_class_counter=:capture_domain_counter=:capture_family_counter=:capture_genus_counter=:capture_order_counter=:capture_phylum_counter=:capture_species_counter=:evoltype=D:gtdb_class_counter=c__Clostridia--3:gtdb_domain_counter=d__Bacteria--3:gtdb_family_counter=f__Garciellaceae--2||f__Thermotaleaceae--1:gtdb_genus_counter=g__Garciella--2||g__Geosporobacter--1:gtdb_order_counter=o__Eubacteriales--2||o__Peptostreptococcales--1:gtdb_phylum_counter=p__Firmicutes_A--3:gtdb_species_counter=s__Garciella nitratireducens--1||s__Garciella sp900555725--1||s__Geosporobacter ferrireducens--1:heptad_counter=MCP-44H--3:lbd_counter=:lca=d__Bacteria:lca_tree=c__Clostridia:name=N315122:ref_name_counter=],(RS_GCF_016765615.1_protein.faa_NZ_JAESWA010000019.1_6@PF00015_full_PFAM.445.657:0.271296[&&NHX:Type=GTDB:gtdb_class=c__Clostridia:gtdb_domain=d__Bacteria:gtdb_family=f__Clostridiaceae:gtdb_genus=g__Clostridium_T:gtdb_order=o__Clostridiales:gtdb_phylum=p__Firmicutes_A:gtdb_species=s__Clostridium_T sp016765615:heptad=MCP-44H:species=d__Bacteria_p__Firmicutes_A_c__Clostridia_o__Clostridiales_f__Clostridiaceae_g__Clostridium_T_s__Clostridium_T sp016765615],(RS_GCF_018861865.1_protein.faa_NZ_JAHLDV010000033.1_26@PF00015_full_PFAM.394.610:0.034282[&&NHX:Type=GTDB:gtdb_class=c__Clostridia:gtdb_domain=d__Bacteria:gtdb_family=f__Clostridiaceae:gtdb_genus=g__Clostridium_AD:gtdb_order=o__Clostridiales:gtdb_phylum=p__Firmicutes_A:gtdb_species=s__Clostridium_AD frigoris:heptad=MCP-44H:species=d__Bacteria_p__Firmicutes_A_c__Clostridia_o__Clostridiales_f__Clostridiaceae_g__Clostridium_AD_s__Clostridium_AD frigoris],(RS_GCF_018861905.1_protein.faa_NZ_JAHLDU010000022.1_46@PF00015_full_PFAM.438.651:5e-09[&&NHX:Type=GTDB:gtdb_class=c__Clostridia:gtdb_domain=d__Bacteria:gtdb_family=f__Clostridiaceae:gtdb_genus=g__Clostridium_AD:gtdb_order=o__Clostridiales:gtdb_phylum=p__Firmicutes_A:gtdb_species=s__Clostridium_AD sp018861905:heptad=MCP-44H:species=d__Bacteria_p__Firmicutes_A_c__Clostridia_o__Clostridiales_f__Clostridiaceae_g__Clostridium_AD_s__Clostridium_AD sp018861905],(RS_GCF_001877035.1_protein.faa_NZ_CP015756.1_1851@PF00015_full_PFAM.438.654:0.0013555[&&NHX:Type=GTDB:gtdb_class=c__Clostridia:gtdb_domain=d__Bacteria:gtdb_family=f__Clostridiaceae:gtdb_genus=g__Clostridium_AD:gtdb_order=o__Clostridiales:gtdb_phylum=p__Firmicutes_A:gtdb_species=s__Clostridium_AD estertheticum:heptad=MCP-44H:species=d__Bacteria_p__Firmicutes_A_c__Clostridia_o__Clostridiales_f__Clostridiaceae_g__Clostridium_AD_s__Clostridium_AD estertheticum],RS_GCF_018861325.1_protein.faa_NZ_JAHLDP010000022.1_21@PF00015_full_PFAM.433.654:0.0127549[&&NHX:Type=GTDB:gtdb_class=c__Clostridia:gtdb_domain=d__Bacteria:gtdb_family=f__Clostridiaceae:gtdb_genus=g__Clostridium_AD:gtdb_order=o__Clostridiales:gtdb_phylum=p__Firmicutes_A:gtdb_species=s__Clostridium_AD estertheticum_C:heptad=MCP-44H:species=d__Bacteria_p__Firmicutes_A_c__Clostridia_o__Clostridiales_f__Clostridiaceae_g__Clostridium_AD_s__Clostridium_AD estertheticum_C])0.935:0.0114322[&&NHX:Sample_counter=:Type_counter=GTDB--2:capture_class_counter=:capture_domain_counter=:capture_family_counter=:capture_genus_counter=:capture_order_counter=:capture_phylum_counter=:capture_species_counter=:evoltype=D:gtdb_class_counter=c__Clostridia--2:gtdb_domain_counter=d__Bacteria--2:gtdb_family_counter=f__Clostridiaceae--2:gtdb_genus_counter=g__Clostridium_AD--2:gtdb_order_counter=o__Clostridiales--2:gtdb_phylum_counter=p__Firmicutes_A--2:gtdb_species_counter=s__Clostridium_AD estertheticum--1||s__Clostridium_AD estertheticum_C--1:heptad_counter=MCP-44H--2:lbd_counter=:lca=d__Bacteria:lca_tree=g__Clostridium_AD:name=N315128:ref_name_counter=])0.775:0.0166776[&&NHX:Sample_counter=:Type_counter=GTDB--3:capture_class_counter=:capture_domain_counter=:capture_family_counter=:capture_genus_counter=:capture_order_counter=:capture_phylum_counter=:capture_species_counter=:evoltype=D:gtdb_class_counter=c__Clostridia--3:gtdb_domain_counter=d__Bacteria--3:gtdb_family_counter=f__Clostridiaceae--3:gtdb_genus_counter=g__Clostridium_AD--3:gtdb_order_counter=o__Clostridiales--3:gtdb_phylum_counter=p__Firmicutes_A--3:gtdb_species_counter=s__Clostridium_AD estertheticum--1||s__Clostridium_AD estertheticum_C--1||s__Clostridium_AD sp018861905--1:heptad_counter=MCP-44H--3:lbd_counter=:lca=d__Bacteria:lca_tree=g__Clostridium_AD:name=N315129:ref_name_counter=])1:0.293453[&&NHX:Sample_counter=:Type_counter=GTDB--4:capture_class_counter=:capture_domain_counter=:capture_family_counter=:capture_genus_counter=:capture_order_counter=:capture_phylum_counter=:capture_species_counter=:evoltype=D:gtdb_class_counter=c__Clostridia--4:gtdb_domain_counter=d__Bacteria--4:gtdb_family_counter=f__Clostridiaceae--4:gtdb_genus_counter=g__Clostridium_AD--4:gtdb_order_counter=o__Clostridiales--4:gtdb_phylum_counter=p__Firmicutes_A--4:gtdb_species_counter=s__Clostridium_AD estertheticum--1||s__Clostridium_AD estertheticum_C--1||s__Clostridium_AD frigoris--1||s__Clostridium_AD sp018861905--1:heptad_counter=MCP-44H--4:lbd_counter=:lca=d__Bacteria:lca_tree=g__Clostridium_AD:name=N315130:ref_name_counter=])0.992:0.134028[&&NHX:Sample_counter=:Type_counter=GTDB--5:capture_class_counter=:capture_domain_counter=:capture_family_counter=:capture_genus_counter=:capture_order_counter=:capture_phylum_counter=:capture_species_counter=:evoltype=D:gtdb_class_counter=c__Clostridia--5:gtdb_domain_counter=d__Bacteria--5:gtdb_family_counter=f__Clostridiaceae--5:gtdb_genus_counter=g__Clostridium_AD--4||g__Clostridium_T--1:gtdb_order_counter=o__Clostridiales--5:gtdb_phylum_counter=p__Firmicutes_A--5:gtdb_species_counter=s__Clostridium_AD estertheticum--1||s__Clostridium_AD estertheticum_C--1||s__Clostridium_AD frigoris--1||s__Clostridium_AD sp018861905--1||s__Clostridium_T sp016765615--1:heptad_counter=MCP-44H--5:lbd_counter=:lca=d__Bacteria:lca_tree=f__Clostridiaceae:name=N315131:ref_name_counter=])0.706:0.0301083[&&NHX:Sample_counter=:Type_counter=GTDB--8:capture_class_counter=:capture_domain_counter=:capture_family_counter=:capture_genus_counter=:capture_order_counter=:capture_phylum_counter=:capture_species_counter=:evoltype=D:gtdb_class_counter=c__Clostridia--8:gtdb_domain_counter=d__Bacteria--8:gtdb_family_counter=f__Clostridiaceae--5||f__Garciellaceae--2||f__Thermotaleaceae--1:gtdb_genus_counter=g__Clostridium_AD--4||g__Clostridium_T--1||g__Garciella--2||g__Geosporobacter--1:gtdb_order_counter=o__Clostridiales--5||o__Eubacteriales--2||o__Peptostreptococcales--1:gtdb_phylum_counter=p__Firmicutes_A--8:gtdb_species_counter=s__Clostridium_AD estertheticum--1||s__Clostridium_AD estertheticum_C--1||s__Clostridium_AD frigoris--1||s__Clostridium_AD sp018861905--1||s__Clostridium_T sp016765615--1||s__Garciella nitratireducens--1||s__Garciella sp900555725--1||s__Geosporobacter ferrireducens--1:heptad_counter=MCP-44H--8:lbd_counter=:lca=d__Bacteria:lca_tree=c__Clostridia:name=N315132:ref_name_counter=])0.854:0.0294306[&&NHX:Sample_counter=:Type_counter=GTDB--9:capture_class_counter=:capture_domain_counter=:capture_family_counter=:capture_genus_counter=:capture_order_counter=:capture_phylum_counter=:capture_species_counter=:evoltype=D:gtdb_class_counter=c__Clostridia--9:gtdb_domain_counter=d__Bacteria--9:gtdb_family_counter=f__Clostridiaceae--5||f__Garciellaceae--2||f__Thermotaleaceae--1||f__VENL01--1:gtdb_genus_counter=g__Clostridium_AD--4||g__Clostridium_T--1||g__Garciella--2||g__Geosporobacter--1||g__Sporosalibacterium--1:gtdb_order_counter=o__Clostridiales--5||o__Eubacteriales--2||o__Peptostreptococcales--1||o__Tissierellales--1:gtdb_phylum_counter=p__Firmicutes_A--9:gtdb_species_counter=s__Clostridium_AD estertheticum--1||s__Clostridium_AD estertheticum_C--1||s__Clostridium_AD frigoris--1||s__Clostridium_AD sp018861905--1||s__Clostridium_T sp016765615--1||s__Garciella nitratireducens--1||s__Garciella sp900555725--1||s__Geosporobacter ferrireducens--1||s__Sporosalibacterium faouarense--1:heptad_counter=MCP-44H--9:lbd_counter=:lca=d__Bacteria:lca_tree=c__Clostridia:name=N315133:ref_name_counter=])0.749:0.0369612[&&NHX:Sample_counter=:Type_counter=GTDB--13:capture_class_counter=:capture_domain_counter=:capture_family_counter=:capture_genus_counter=:capture_order_counter=:capture_phylum_counter=:capture_species_counter=:evoltype=D:gtdb_class_counter=c__Clostridia--13:gtdb_domain_counter=d__Bacteria--13:gtdb_family_counter=f__Clostridiaceae--5||f__Garciellaceae--2||f__Thermohalobacteraceae--3||f__Thermotaleaceae--2||f__VENL01--1:gtdb_genus_counter=g__Caloranaerobacter--2||g__Clostridium_AD--4||g__Clostridium_T--1||g__Garciella--2||g__Geosporobacter--1||g__SY095--1||g__Sporosalibacterium--1||g__Thermohalobacter--1:gtdb_order_counter=o__Clostridiales--5||o__Eubacteriales--2||o__Peptostreptococcales--2||o__Tissierellales--4:gtdb_phylum_counter=p__Firmicutes_A--13:gtdb_species_counter=s__Caloranaerobacter azorensis--1||s__Caloranaerobacter ferrireducens--1||s__Clostridium_AD estertheticum--1||s__Clostridium_AD estertheticum_C--1||s__Clostridium_AD frigoris--1||s__Clostridium_AD sp018861905--1||s__Clostridium_T sp016765615--1||s__Garciella nitratireducens--1||s__Garciella sp900555725--1||s__Geosporobacter ferrireducens--1||s__SY095 sp008152325--1||s__Sporosalibacterium faouarense--1||s__Thermohalobacter berrensis--1:heptad_counter=MCP-44H--13:lbd_counter=:lca=d__Bacteria:lca_tree=c__Clostridia:name=N315134:ref_name_counter=],(((RS_GCF_018917865.1_protein.faa_NZ_JAHLPM010000006.1_125@PF00015_full_PFAM.210.420:0.402412[&&NHX:Type=GTDB:gtdb_class=c__Clostridia:gtdb_domain=d__Bacteria:gtdb_family=f__Tissierellaceae:gtdb_genus=g__MSJ-40:gtdb_order=o__Tissierellales:gtdb_phylum=p__Firmicutes_A:gtdb_species=s__MSJ-40 sp018917865:heptad=MCP-44H:species=d__Bacteria_p__Firmicutes_A_c__Clostridia_o__Tissierellales_f__Tissierellaceae_g__MSJ-40_s__MSJ-40 sp018917865],GB_GCA_012521085.1_protein.faa_JAAYNB010000126.1_2@PF00015_full_PFAM.480.679:0.288446[&&NHX:Type=GTDB:gtdb_class=c__Clostridia:gtdb_domain=d__Bacteria:gtdb_family=f__Natronincolaceae:gtdb_genus=g__JAAYNB01:gtdb_order=o__Peptostreptococcales:gtdb_phylum=p__Firmicutes_A:gtdb_species=s__JAAYNB01 sp012521085:heptad=MCP-44H:species=d__Bacteria_p__Firmicutes_A_c__Clostridia_o__Peptostreptococcales_f__Natronincolaceae_g__JAAYNB01_s__JAAYNB01 sp012521085])0.346:0.0664361[&&NHX:Sample_counter=:Type_counter=GTDB--2:capture_class_counter=:capture_domain_counter=:capture_family_counter=:capture_genus_counter=:capture_order_counter=:capture_phylum_counter=:capture_species_counter=:evoltype=D:gtdb_class_counter=c__Clostridia--2:gtdb_domain_counter=d__Bacteria--2:gtdb_family_counter=f__Natronincolaceae--1||f__Tissierellaceae--1:gtdb_genus_counter=g__JAAYNB01--1||g__MSJ-40--1:gtdb_order_counter=o__Peptostreptococcales--1||o__Tissierellales--1:gtdb_phylum_counter=p__Firmicutes_A--2:gtdb_species_counter=s__JAAYNB01 sp012521085--1||s__MSJ-40 sp018917865--1:heptad_counter=MCP-44H--2:lbd_counter=:lca=d__Bacteria:lca_tree=c__Clostridia:name=N315137:ref_name_counter=],(RS_GCF_002270055.1_protein.faa_NZ_NIBG01000027.1_43@PF00015_full_PFAM.424.653:0.203313[&&NHX:Type=GTDB:gtdb_class=c__Clostridia:gtdb_domain=d__Bacteria:gtdb_family=f__Thermotaleaceae:gtdb_genus=g__Anaeromicrobium:gtdb_order=o__Peptostreptococcales:gtdb_phylum=p__Firmicutes_A:gtdb_species=s__Anaeromicrobium sediminis:heptad=MCP-44H:species=d__Bacteria_p__Firmicutes_A_c__Clostridia_o__Peptostreptococcales_f__Thermotaleaceae_g__Anaeromicrobium_s__Anaeromicrobium sediminis],RS_GCF_002270055.1_protein.faa_NZ_NIBG01000027.1_44@PF00015_full_PFAM.428.655:0.122042[&&NHX:Type=GTDB:gtdb_class=c__Clostridia:gtdb_domain=d__Bacteria:gtdb_family=f__Thermotaleaceae:gtdb_genus=g__Anaeromicrobium:gtdb_order=o__Peptostreptococcales:gtdb_phylum=p__Firmicutes_A:gtdb_species=s__Anaeromicrobium sediminis:heptad=MCP-44H:species=d__Bacteria_p__Firmicutes_A_c__Clostridia_o__Peptostreptococcales_f__Thermotaleaceae_g__Anaeromicrobium_s__Anaeromicrobium sediminis])1:0.186702[&&NHX:Sample_counter=:Type_counter=GTDB--2:capture_class_counter=:capture_domain_counter=:capture_family_counter=:capture_genus_counter=:capture_order_counter=:capture_phylum_counter=:capture_species_counter=:evoltype=D:gtdb_class_counter=c__Clostridia--2:gtdb_domain_counter=d__Bacteria--2:gtdb_family_counter=f__Thermotaleaceae--2:gtdb_genus_counter=g__Anaeromicrobium--2:gtdb_order_counter=o__Peptostreptococcales--2:gtdb_phylum_counter=p__Firmicutes_A--2:gtdb_species_counter=s__Anaeromicrobium sediminis--2:heptad_counter=MCP-44H--2:lbd_counter=:lca=d__Bacteria:lca_tree=s__Anaeromicrobium sediminis:name=N315140:ref_name_counter=])0.873:0.0412036[&&NHX:Sample_counter=:Type_counter=GTDB--4:capture_class_counter=:capture_domain_counter=:capture_family_counter=:capture_genus_counter=:capture_order_counter=:capture_phylum_counter=:capture_species_counter=:evoltype=D:gtdb_class_counter=c__Clostridia--4:gtdb_domain_counter=d__Bacteria--4:gtdb_family_counter=f__Natronincolaceae--1||f__Thermotaleaceae--2||f__Tissierellaceae--1:gtdb_genus_counter=g__Anaeromicrobium--2||g__JAAYNB01--1||g__MSJ-40--1:gtdb_order_counter=o__Peptostreptococcales--3||o__Tissierellales--1:gtdb_phylum_counter=p__Firmicutes_A--4:gtdb_species_counter=s__Anaeromicrobium sediminis--2||s__JAAYNB01 sp012521085--1||s__MSJ-40 sp018917865--1:heptad_counter=MCP-44H--4:lbd_counter=:lca=d__Bacteria:lca_tree=c__Clostridia:name=N315141:ref_name_counter=],(RS_GCF_016765695.1_protein.faa_NZ_JAETGO010000048.1_24@PF00015_full_PFAM.480.695:0.239922[&&NHX:Type=GTDB:gtdb_class=c__Clostridia:gtdb_domain=d__Bacteria:gtdb_family=f__VENL01:gtdb_genus=g__Sporosalibacterium:gtdb_order=o__Tissierellales:gtdb_phylum=p__Firmicutes_A:gtdb_species=s__Sporosalibacterium faouarense:heptad=MCP-44H:species=d__Bacteria_p__Firmicutes_A_c__Clostridia_o__Tissierellales_f__VENL01_g__Sporosalibacterium_s__Sporosalibacterium faouarense],(RS_GCF_900188145.1_protein.faa_NZ_FZOJ01000006.1_177@PF00015_full_PFAM.465.674:0.252768[&&NHX:Type=GTDB:gtdb_class=c__Clostridia:gtdb_domain=d__Bacteria:gtdb_family=f__Natronincolaceae:gtdb_genus=g__Anaerovirgula:gtdb_order=o__Peptostreptococcales:gtdb_phylum=p__Firmicutes_A:gtdb_species=s__Anaerovirgula multivorans:heptad=MCP-44H:species=d__Bacteria_p__Firmicutes_A_c__Clostridia_o__Peptostreptococcales_f__Natronincolaceae_g__Anaerovirgula_s__Anaerovirgula multivorans],(GB_GCA_014236755.1_protein.faa_JACCKY010000008.1_1@PF00015_full_PFAM.452.721:0.102176[&&NHX:Type=GTDB:gtdb_class=c__Clostridia:gtdb_domain=d__Bacteria:gtdb_family=f__Caminicellaceae:gtdb_genus=g__Petromonas:gtdb_order=o__Peptostreptococcales:gtdb_phylum=p__Firmicutes_A:gtdb_species=s__Petromonas tenebris:heptad=MCP-44H:species=d__Bacteria_p__Firmicutes_A_c__Clostridia_o__Peptostreptococcales_f__Caminicellaceae_g__Petromonas_s__Petromonas tenebris],(RS_GCF_900142285.1_protein.faa_NZ_FRAJ01000007.1_108@PF00015_full_PFAM.445.681:0.128246[&&NHX:Type=GTDB:gtdb_class=c__Clostridia:gtdb_domain=d__Bacteria:gtdb_family=f__Caminicellaceae:gtdb_genus=g__Caminicella:gtdb_order=o__Peptostreptococcales:gtdb_phylum=p__Firmicutes_A:gtdb_species=s__Caminicella sporogenes:heptad=MCP-44H:species=d__Bacteria_p__Firmicutes_A_c__Clostridia_o__Peptostreptococcales_f__Caminicellaceae_g__Caminicella_s__Caminicella sporogenes],RS_GCF_000387765.1_protein.faa_NZ_ARZA01000287.1_36@PF00015_full_PFAM.447.686:0.113589[&&NHX:Type=GTDB:gtdb_class=c__Clostridia:gtdb_domain=d__Bacteria:gtdb_family=f__Caldisalinibacteraceae:gtdb_genus=g__Caldisalinibacter:gtdb_order=o__Tissierellales:gtdb_phylum=p__Firmicutes_A:gtdb_species=s__Caldisalinibacter kiritimatiensis:heptad=MCP-44H:species=d__Bacteria_p__Firmicutes_A_c__Clostridia_o__Tissierellales_f__Caldisalinibacteraceae_g__Caldisalinibacter_s__Caldisalinibacter kiritimatiensis])0.998:0.119433[&&NHX:Sample_counter=:Type_counter=GTDB--2:capture_class_counter=:capture_domain_counter=:capture_family_counter=:capture_genus_counter=:capture_order_counter=:capture_phylum_counter=:capture_species_counter=:evoltype=D:gtdb_class_counter=c__Clostridia--2:gtdb_domain_counter=d__Bacteria--2:gtdb_family_counter=f__Caldisalinibacteraceae--1||f__Caminicellaceae--1:gtdb_genus_counter=g__Caldisalinibacter--1||g__Caminicella--1:gtdb_order_counter=o__Peptostreptococcales--1||o__Tissierellales--1:gtdb_phylum_counter=p__Firmicutes_A--2:gtdb_species_counter=s__Caldisalinibacter kiritimatiensis--1||s__Caminicella sporogenes--1:heptad_counter=MCP-44H--2:lbd_counter=:lca=d__Bacteria:lca_tree=c__Clostridia:name=N315147:ref_name_counter=])0.808:0.0349869[&&NHX:Sample_counter=:Type_counter=GTDB--3:capture_class_counter=:capture_domain_counter=:capture_family_counter=:capture_genus_counter=:capture_order_counter=:capture_phylum_counter=:capture_species_counter=:evoltype=D:gtdb_class_counter=c__Clostridia--3:gtdb_domain_counter=d__Bacteria--3:gtdb_family_counter=f__Caldisalinibacteraceae--1||f__Caminicellaceae--2:gtdb_genus_counter=g__Caldisalinibacter--1||g__Caminicella--1||g__Petromonas--1:gtdb_order_counter=o__Peptostreptococcales--2||o__Tissierellales--1:gtdb_phylum_counter=p__Firmicutes_A--3:gtdb_species_counter=s__Caldisalinibacter kiritimatiensis--1||s__Caminicella sporogenes--1||s__Petromonas tenebris--1:heptad_counter=MCP-44H--3:lbd_counter=:lca=d__Bacteria:lca_tree=c__Clostridia:name=N315148:ref_name_counter=])0.391:0.0269174[&&NHX:Sample_counter=:Type_counter=GTDB--4:capture_class_counter=:capture_domain_counter=:capture_family_counter=:capture_genus_counter=:capture_order_counter=:capture_phylum_counter=:capture_species_counter=:evoltype=D:gtdb_class_counter=c__Clostridia--4:gtdb_domain_counter=d__Bacteria--4:gtdb_family_counter=f__Caldisalinibacteraceae--1||f__Caminicellaceae--2||f__Natronincolaceae--1:gtdb_genus_counter=g__Anaerovirgula--1||g__Caldisalinibacter--1||g__Caminicella--1||g__Petromonas--1:gtdb_order_counter=o__Peptostreptococcales--3||o__Tissierellales--1:gtdb_phylum_counter=p__Firmicutes_A--4:gtdb_species_counter=s__Anaerovirgula multivorans--1||s__Caldisalinibacter kiritimatiensis--1||s__Caminicella sporogenes--1||s__Petromonas tenebris--1:heptad_counter=MCP-44H--4:lbd_counter=:lca=d__Bacteria:lca_tree=c__Clostridia:name=N315149:ref_name_counter=])0.941:0.0440487[&&NHX:Sample_counter=:Type_counter=GTDB--5:capture_class_counter=:capture_domain_counter=:capture_family_counter=:capture_genus_counter=:capture_order_counter=:capture_phylum_counter=:capture_species_counter=:evoltype=D:gtdb_class_counter=c__Clostridia--5:gtdb_domain_counter=d__Bacteria--5:gtdb_family_counter=f__Caldisalinibacteraceae--1||f__Caminicellaceae--2||f__Natronincolaceae--1||f__VENL01--1:gtdb_genus_counter=g__Anaerovirgula--1||g__Caldisalinibacter--1||g__Caminicella--1||g__Petromonas--1||g__Sporosalibacterium--1:gtdb_order_counter=o__Peptostreptococcales--3||o__Tissierellales--2:gtdb_phylum_counter=p__Firmicutes_A--5:gtdb_species_counter=s__Anaerovirgula multivorans--1||s__Caldisalinibacter kiritimatiensis--1||s__Caminicella sporogenes--1||s__Petromonas tenebris--1||s__Sporosalibacterium faouarense--1:heptad_counter=MCP-44H--5:lbd_counter=:lca=d__Bacteria:lca_tree=c__Clostridia:name=N315150:ref_name_counter=])0.029:0.00668934[&&NHX:Sample_counter=:Type_counter=GTDB--9:capture_class_counter=:capture_domain_counter=:capture_family_counter=:capture_genus_counter=:capture_order_counter=:capture_phylum_counter=:capture_species_counter=:evoltype=D:gtdb_class_counter=c__Clostridia--9:gtdb_domain_counter=d__Bacteria--9:gtdb_family_counter=f__Caldisalinibacteraceae--1||f__Caminicellaceae--2||f__Natronincolaceae--2||f__Thermotaleaceae--2||f__Tissierellaceae--1||f__VENL01--1:gtdb_genus_counter=g__Anaeromicrobium--2||g__Anaerovirgula--1||g__Caldisalinibacter--1||g__Caminicella--1||g__JAAYNB01--1||g__MSJ-40--1||g__Petromonas--1||g__Sporosalibacterium--1:gtdb_order_counter=o__Peptostreptococcales--6||o__Tissierellales--3:gtdb_phylum_counter=p__Firmicutes_A--9:gtdb_species_counter=s__Anaeromicrobium sediminis--2||s__Anaerovirgula multivorans--1||s__Caldisalinibacter kiritimatiensis--1||s__Caminicella sporogenes--1||s__JAAYNB01 sp012521085--1||s__MSJ-40 sp018917865--1||s__Petromonas tenebris--1||s__Sporosalibacterium faouarense--1:heptad_counter=MCP-44H--9:lbd_counter=:lca=d__Bacteria:lca_tree=c__Clostridia:name=N315151:ref_name_counter=])0.694:0.0322721[&&NHX:Sample_counter=:Type_counter=GTDB--22:capture_class_counter=:capture_domain_counter=:capture_family_counter=:capture_genus_counter=:capture_order_counter=:capture_phylum_counter=:capture_species_counter=:evoltype=D:gtdb_class_counter=c__Clostridia--22:gtdb_domain_counter=d__Bacteria--22:gtdb_family_counter=f__Caldisalinibacteraceae--1||f__Caminicellaceae--2||f__Clostridiaceae--5||f__Garciellaceae--2||f__Natronincolaceae--2||f__Thermohalobacteraceae--3||f__Thermotaleaceae--4||f__Tissierellaceae--1||f__VENL01--2:gtdb_genus_counter=g__Anaeromicrobium--2||g__Anaerovirgula--1||g__Caldisalinibacter--1||g__Caloranaerobacter--2||g__Caminicella--1||g__Clostridium_AD--4||g__Clostridium_T--1||g__Garciella--2||g__Geosporobacter--1||g__JAAYNB01--1||g__MSJ-40--1||g__Petromonas--1||g__SY095--1||g__Sporosalibacterium--2||g__Thermohalobacter--1:gtdb_order_counter=o__Clostridiales--5||o__Eubacteriales--2||o__Peptostreptococcales--8||o__Tissierellales--7:gtdb_phylum_counter=p__Firmicutes_A--22:gtdb_species_counter=s__Anaeromicrobium sediminis--2||s__Anaerovirgula multivorans--1||s__Caldisalinibacter kiritimatiensis--1||s__Caloranaerobacter azorensis--1||s__Caloranaerobacter ferrireducens--1||s__Caminicella sporogenes--1||s__Clostridium_AD estertheticum--1||s__Clostridium_AD estertheticum_C--1||s__Clostridium_AD frigoris--1||s__Clostridium_AD sp018861905--1||s__Clostridium_T sp016765615--1||s__Garciella nitratireducens--1||s__Garciella sp900555725--1||s__Geosporobacter ferrireducens--1||s__JAAYNB01 sp012521085--1||s__MSJ-40 sp018917865--1||s__Petromonas tenebris--1||s__SY095 sp008152325--1||s__Sporosalibacterium faouarense--2||s__Thermohalobacter berrensis--1:heptad_counter=MCP-44H--22:lbd_counter=:lca=d__Bacteria:lca_tree=c__Clostridia:name=N315152:ref_name_counter=],(((RS_GCF_000387765.1_protein.faa_NZ_ARZA01000047.1_5@PF00015_full_PFAM.365.581:0.250499[&&NHX:Type=GTDB:gtdb_class=c__Clostridia:gtdb_domain=d__Bacteria:gtdb_family=f__Caldisalinibacteraceae:gtdb_genus=g__Caldisalinibacter:gtdb_order=o__Tissierellales:gtdb_phylum=p__Firmicutes_A:gtdb_species=s__Caldisalinibacter kiritimatiensis:heptad=MCP-44H:species=d__Bacteria_p__Firmicutes_A_c__Clostridia_o__Tissierellales_f__Caldisalinibacteraceae_g__Caldisalinibacter_s__Caldisalinibacter kiritimatiensis],(((RS_GCF_019207025.1_protein.faa_NZ_JAEEGC010000034.1_63@PF00015_full_PFAM.357.578:0.22932[&&NHX:Type=GTDB:gtdb_class=c__Clostridia:gtdb_domain=d__Bacteria:gtdb_family=f__Clostridiaceae:gtdb_genus=g__Clostridium_AM:gtdb_order=o__Clostridiales:gtdb_phylum=p__Firmicutes_A:gtdb_species=s__Clostridium_AM sp019207025:heptad=MCP-44H:species=d__Bacteria_p__Firmicutes_A_c__Clostridia_o__Clostridiales_f__Clostridiaceae_g__Clostridium_AM_s__Clostridium_AM sp019207025],(RS_GCF_900095725.1_protein.faa_NZ_FMMP01000017.1_60@PF00015_full_PFAM.348.573:0.19174[&&NHX:Type=GTDB:gtdb_class=c__Clostridia:gtdb_domain=d__Bacteria:gtdb_family=f__Cellulosilyticaceae:gtdb_genus=g__FMMP01:gtdb_order=o__Lachnospirales:gtdb_phylum=p__Firmicutes_A:gtdb_species=s__FMMP01 sp900095725:heptad=MCP-44H:species=d__Bacteria_p__Firmicutes_A_c__Clostridia_o__Lachnospirales_f__Cellulosilyticaceae_g__FMMP01_s__FMMP01 sp900095725],((((RS_GCF_002760435.1_protein.faa_NZ_AUUU01000028.1_76@PF00015_full_PFAM.355.582:0.0306533[&&NHX:Type=GTDB:gtdb_class=c__Clostridia:gtdb_domain=d__Bacteria:gtdb_family=f__Clostridiaceae:gtdb_genus=g__Clostridium:gtdb_order=o__Clostridiales:gtdb_phylum=p__Firmicutes_A:gtdb_species=s__Clostridium sp002760435:heptad=MCP-44H:species=d__Bacteria_p__Firmicutes_A_c__Clostridia_o__Clostridiales_f__Clostridiaceae_g__Clostridium_s__Clostridium sp002760435],RS_GCF_000340885.1_protein.faa_NC_020291.1_2026@PF00015_full_PFAM.359.580:0.0978746[&&NHX:Type=GTDB:gtdb_class=c__Clostridia:gtdb_domain=d__Bacteria:gtdb_family=f__Clostridiaceae:gtdb_genus=g__Clostridium:gtdb_order=o__Clostridiales:gtdb_phylum=p__Firmicutes_A:gtdb_species=s__Clostridium saccharoperbutylacetonicum:heptad=MCP-44H:species=d__Bacteria_p__Firmicutes_A_c__Clostridia_o__Clostridiales_f__Clostridiaceae_g__Clostridium_s__Clostridium saccharoperbutylacetonicum])0.909:0.0254427[&&NHX:Sample_counter=:Type_counter=GTDB--2:capture_class_counter=:capture_domain_counter=:capture_family_counter=:capture_genus_counter=:capture_order_counter=:capture_phylum_counter=:capture_species_counter=:evoltype=D:gtdb_class_counter=c__Clostridia--2:gtdb_domain_counter=d__Bacteria--2:gtdb_family_counter=f__Clostridiaceae--2:gtdb_genus_counter=g__Clostridium--2:gtdb_order_counter=o__Clostridiales--2:gtdb_phylum_counter=p__Firmicutes_A--2:gtdb_species_counter=s__Clostridium saccharoperbutylacetonicum--1||s__Clostridium sp002760435--1:heptad_counter=MCP-44H--2:lbd_counter=:lca=d__Bacteria:lca_tree=g__Clostridium:name=N315158:ref_name_counter=],(RS_GCF_002029255.1_protein.faa_NZ_MZGT01000008.1_32@PF00015_full_PFAM.362.579:0.0263741[&&NHX:Type=GTDB:gtdb_class=c__Clostridia:gtdb_domain=d__Bacteria:gtdb_family=f__Clostridiaceae:gtdb_genus=g__Clostridium:gtdb_order=o__Clostridiales:gtdb_phylum=p__Firmicutes_A:gtdb_species=s__Clostridium chromiireducens:heptad=MCP-44H:species=d__Bacteria_p__Firmicutes_A_c__Clostridia_o__Clostridiales_f__Clostridiaceae_g__Clostridium_s__Clostridium chromiireducens],(RS_GCF_018223745.1_protein.faa_NZ_CP073653.1_1466@PF00015_full_PFAM.358.583:5e-09[&&NHX:Type=GTDB:gtdb_class=c__Clostridia:gtdb_domain=d__Bacteria:gtdb_family=f__Clostridiaceae:gtdb_genus=g__Clostridium:gtdb_order=o__Clostridiales:gtdb_phylum=p__Firmicutes_A:gtdb_species=s__Clostridium beijerinckii:heptad=MCP-44H:species=d__Bacteria_p__Firmicutes_A_c__Clostridia_o__Clostridiales_f__Clostridiaceae_g__Clostridium_s__Clostridium beijerinckii],RS_GCF_000621745.1_protein.faa_NZ_KK211338.1_50@PF00015_full_PFAM.361.583:0.00308034[&&NHX:Type=GTDB:gtdb_class=c__Clostridia:gtdb_domain=d__Bacteria:gtdb_family=f__Clostridiaceae:gtdb_genus=g__Clostridium:gtdb_order=o__Clostridiales:gtdb_phylum=p__Firmicutes_A:gtdb_species=s__Clostridium beijerinckii_A:heptad=MCP-44H:species=d__Bacteria_p__Firmicutes_A_c__Clostridia_o__Clostridiales_f__Clostridiaceae_g__Clostridium_s__Clostridium beijerinckii_A])0.916:0.0217151[&&NHX:Sample_counter=:Type_counter=GTDB--2:capture_class_counter=:capture_domain_counter=:capture_family_counter=:capture_genus_counter=:capture_order_counter=:capture_phylum_counter=:capture_species_counter=:evoltype=D:gtdb_class_counter=c__Clostridia--2:gtdb_domain_counter=d__Bacteria--2:gtdb_family_counter=f__Clostridiaceae--2:gtdb_genus_counter=g__Clostridium--2:gtdb_order_counter=o__Clostridiales--2:gtdb_phylum_counter=p__Firmicutes_A--2:gtdb_species_counter=s__Clostridium beijerinckii--1||s__Clostridium beijerinckii_A--1:heptad_counter=MCP-44H--2:lbd_counter=:lca=d__Bacteria:lca_tree=g__Clostridium:name=N315162:ref_name_counter=])0.909:0.0258733[&&NHX:Sample_counter=:Type_counter=GTDB--3:capture_class_counter=:capture_domain_counter=:capture_family_counter=:capture_genus_counter=:capture_order_counter=:capture_phylum_counter=:capture_species_counter=:evoltype=D:gtdb_class_counter=c__Clostridia--3:gtdb_domain_counter=d__Bacteria--3:gtdb_family_counter=f__Clostridiaceae--3:gtdb_genus_counter=g__Clostridium--3:gtdb_order_counter=o__Clostridiales--3:gtdb_phylum_counter=p__Firmicutes_A--3:gtdb_species_counter=s__Clostridium beijerinckii--1||s__Clostridium beijerinckii_A--1||s__Clostridium chromiireducens--1:heptad_counter=MCP-44H--3:lbd_counter=:lca=d__Bacteria:lca_tree=g__Clostridium:name=N315163:ref_name_counter=])0.543:0.0135457[&&NHX:Sample_counter=:Type_counter=GTDB--5:capture_class_counter=:capture_domain_counter=:capture_family_counter=:capture_genus_counter=:capture_order_counter=:capture_phylum_counter=:capture_species_counter=:evoltype=D:gtdb_class_counter=c__Clostridia--5:gtdb_domain_counter=d__Bacteria--5:gtdb_family_counter=f__Clostridiaceae--5:gtdb_genus_counter=g__Clostridium--5:gtdb_order_counter=o__Clostridiales--5:gtdb_phylum_counter=p__Firmicutes_A--5:gtdb_species_counter=s__Clostridium beijerinckii--1||s__Clostridium beijerinckii_A--1||s__Clostridium chromiireducens--1||s__Clostridium saccharoperbutylacetonicum--1||s__Clostridium sp002760435--1:heptad_counter=MCP-44H--5:lbd_counter=:lca=d__Bacteria:lca_tree=g__Clostridium:name=N315164:ref_name_counter=],RS_GCF_017312485.1_protein.faa_NZ_BMBA01000002.1_679@PF00015_full_PFAM.357.577:0.0608731[&&NHX:Type=GTDB:gtdb_class=c__Clostridia:gtdb_domain=d__Bacteria:gtdb_family=f__Clostridiaceae:gtdb_genus=g__Clostridium_AR:gtdb_order=o__Clostridiales:gtdb_phylum=p__Firmicutes_A:gtdb_species=s__Clostridium_AR sp017312485:heptad=MCP-44H:species=d__Bacteria_p__Firmicutes_A_c__Clostridia_o__Clostridiales_f__Clostridiaceae_g__Clostridium_AR_s__Clostridium_AR sp017312485])0.994:0.0922721[&&NHX:Sample_counter=:Type_counter=GTDB--6:capture_class_counter=:capture_domain_counter=:capture_family_counter=:capture_genus_counter=:capture_order_counter=:capture_phylum_counter=:capture_species_counter=:evoltype=D:gtdb_class_counter=c__Clostridia--6:gtdb_domain_counter=d__Bacteria--6:gtdb_family_counter=f__Clostridiaceae--6:gtdb_genus_counter=g__Clostridium--5||g__Clostridium_AR--1:gtdb_order_counter=o__Clostridiales--6:gtdb_phylum_counter=p__Firmicutes_A--6:gtdb_species_counter=s__Clostridium beijerinckii--1||s__Clostridium beijerinckii_A--1||s__Clostridium chromiireducens--1||s__Clostridium saccharoperbutylacetonicum--1||s__Clostridium sp002760435--1||s__Clostridium_AR sp017312485--1:heptad_counter=MCP-44H--6:lbd_counter=:lca=d__Bacteria:lca_tree=f__Clostridiaceae:name=N315166:ref_name_counter=],((RS_GCF_011065935.1_protein.faa_NZ_JAAMNH010000008.1_72@PF00015_full_PFAM.366.581:5e-09[&&NHX:Type=GTDB:gtdb_class=c__Clostridia:gtdb_domain=d__Bacteria:gtdb_family=f__Clostridiaceae:gtdb_genus=g__Clostridium_AD:gtdb_order=o__Clostridiales:gtdb_phylum=p__Firmicutes_A:gtdb_species=s__Clostridium_AD estertheticum_A:heptad=MCP-44H:species=d__Bacteria_p__Firmicutes_A_c__Clostridia_o__Clostridiales_f__Clostridiaceae_g__Clostridium_AD_s__Clostridium_AD estertheticum_A],RS_GCF_018861755.1_protein.faa_NZ_JAHLEF010000009.1_92@PF00015_full_PFAM.367.581:5e-09[&&NHX:Type=GTDB:gtdb_class=c__Clostridia:gtdb_domain=d__Bacteria:gtdb_family=f__Clostridiaceae:gtdb_genus=g__Clostridium_AD:gtdb_order=o__Clostridiales:gtdb_phylum=p__Firmicutes_A:gtdb_species=s__Clostridium_AD sp018861755:heptad=MCP-44H:species=d__Bacteria_p__Firmicutes_A_c__Clostridia_o__Clostridiales_f__Clostridiaceae_g__Clostridium_AD_s__Clostridium_AD sp018861755])0.98:0.047735[&&NHX:Sample_counter=:Type_counter=GTDB--2:capture_class_counter=:capture_domain_counter=:capture_family_counter=:capture_genus_counter=:capture_order_counter=:capture_phylum_counter=:capture_species_counter=:evoltype=D:gtdb_class_counter=c__Clostridia--2:gtdb_domain_counter=d__Bacteria--2:gtdb_family_counter=f__Clostridiaceae--2:gtdb_genus_counter=g__Clostridium_AD--2:gtdb_order_counter=o__Clostridiales--2:gtdb_phylum_counter=p__Firmicutes_A--2:gtdb_species_counter=s__Clostridium_AD estertheticum_A--1||s__Clostridium_AD sp018861755--1:heptad_counter=MCP-44H--2:lbd_counter=:lca=d__Bacteria:lca_tree=g__Clostridium_AD:name=N315169:ref_name_counter=],(GB_GCA_016650035.1_protein.faa_JAENWM010000033.1_15@PF00015_full_PFAM.370.574:0.0694704[&&NHX:Type=GTDB:gtdb_class=c__Clostridia:gtdb_domain=d__Bacteria:gtdb_family=f__Clostridiaceae:gtdb_genus=g__Clostridium_AD:gtdb_order=o__Clostridiales:gtdb_phylum=p__Firmicutes_A:gtdb_species=s__Clostridium_AD sp016650035:heptad=MCP-44H:species=d__Bacteria_p__Firmicutes_A_c__Clostridia_o__Clostridiales_f__Clostridiaceae_g__Clostridium_AD_s__Clostridium_AD sp016650035],(GB_GCA_016650135.1_protein.faa_JAENWH010000392.1_2@PF00015_full_PFAM.370.579:0.035143[&&NHX:Type=GTDB:gtdb_class=c__Clostridia:gtdb_domain=d__Bacteria:gtdb_family=f__Anaerovoracaceae:gtdb_genus=g__JAENWH01:gtdb_order=o__Peptostreptococcales:gtdb_phylum=p__Firmicutes_A:gtdb_species=s__JAENWH01 sp016650135:heptad=MCP-44H:species=d__Bacteria_p__Firmicutes_A_c__Clostridia_o__Peptostreptococcales_f__Anaerovoracaceae_g__JAENWH01_s__JAENWH01 sp016650135],(RS_GCF_018861735.1_protein.faa_NZ_JAHLEB010000027.1_34@PF00015_full_PFAM.364.573:0.0686871[&&NHX:Type=GTDB:gtdb_class=c__Clostridia:gtdb_domain=d__Bacteria:gtdb_family=f__Clostridiaceae:gtdb_genus=g__Clostridium_AD:gtdb_order=o__Clostridiales:gtdb_phylum=p__Firmicutes_A:gtdb_species=s__Clostridium_AD lacusfryxellense:heptad=MCP-44H:species=d__Bacteria_p__Firmicutes_A_c__Clostridia_o__Clostridiales_f__Clostridiaceae_g__Clostridium_AD_s__Clostridium_AD lacusfryxellense],(RS_GCF_018861325.1_protein.faa_NZ_JAHLDP010000003.1_13@PF00015_full_PFAM.370.570:0.0155475[&&NHX:Type=GTDB:gtdb_class=c__Clostridia:gtdb_domain=d__Bacteria:gtdb_family=f__Clostridiaceae:gtdb_genus=g__Clostridium_AD:gtdb_order=o__Clostridiales:gtdb_phylum=p__Firmicutes_A:gtdb_species=s__Clostridium_AD estertheticum_C:heptad=MCP-44H:species=d__Bacteria_p__Firmicutes_A_c__Clostridia_o__Clostridiales_f__Clostridiaceae_g__Clostridium_AD_s__Clostridium_AD estertheticum_C],(RS_GCF_001877035.1_protein.faa_NZ_CP015756.1_1086@PF00015_full_PFAM.370.570:5e-09[&&NHX:Type=GTDB:gtdb_class=c__Clostridia:gtdb_domain=d__Bacteria:gtdb_family=f__Clostridiaceae:gtdb_genus=g__Clostridium_AD:gtdb_order=o__Clostridiales:gtdb_phylum=p__Firmicutes_A:gtdb_species=s__Clostridium_AD estertheticum:heptad=MCP-44H:species=d__Bacteria_p__Firmicutes_A_c__Clostridia_o__Clostridiales_f__Clostridiaceae_g__Clostridium_AD_s__Clostridium_AD estertheticum],RS_GCF_018861905.1_protein.faa_NZ_JAHLDU010000004.1_177@PF00015_full_PFAM.370.570:0.00363356[&&NHX:Type=GTDB:gtdb_class=c__Clostridia:gtdb_domain=d__Bacteria:gtdb_family=f__Clostridiaceae:gtdb_genus=g__Clostridium_AD:gtdb_order=o__Clostridiales:gtdb_phylum=p__Firmicutes_A:gtdb_species=s__Clostridium_AD sp018861905:heptad=MCP-44H:species=d__Bacteria_p__Firmicutes_A_c__Clostridia_o__Clostridiales_f__Clostridiaceae_g__Clostridium_AD_s__Clostridium_AD sp018861905])0.913:0.0176749[&&NHX:Sample_counter=:Type_counter=GTDB--2:capture_class_counter=:capture_domain_counter=:capture_family_counter=:capture_genus_counter=:capture_order_counter=:capture_phylum_counter=:capture_species_counter=:evoltype=D:gtdb_class_counter=c__Clostridia--2:gtdb_domain_counter=d__Bacteria--2:gtdb_family_counter=f__Clostridiaceae--2:gtdb_genus_counter=g__Clostridium_AD--2:gtdb_order_counter=o__Clostridiales--2:gtdb_phylum_counter=p__Firmicutes_A--2:gtdb_species_counter=s__Clostridium_AD estertheticum--1||s__Clostridium_AD sp018861905--1:heptad_counter=MCP-44H--2:lbd_counter=:lca=d__Bacteria:lca_tree=g__Clostridium_AD:name=N315176:ref_name_counter=])0.993:0.0514299[&&NHX:Sample_counter=:Type_counter=GTDB--3:capture_class_counter=:capture_domain_counter=:capture_family_counter=:capture_genus_counter=:capture_order_counter=:capture_phylum_counter=:capture_species_counter=:evoltype=D:gtdb_class_counter=c__Clostridia--3:gtdb_domain_counter=d__Bacteria--3:gtdb_family_counter=f__Clostridiaceae--3:gtdb_genus_counter=g__Clostridium_AD--3:gtdb_order_counter=o__Clostridiales--3:gtdb_phylum_counter=p__Firmicutes_A--3:gtdb_species_counter=s__Clostridium_AD estertheticum--1||s__Clostridium_AD estertheticum_C--1||s__Clostridium_AD sp018861905--1:heptad_counter=MCP-44H--3:lbd_counter=:lca=d__Bacteria:lca_tree=g__Clostridium_AD:name=N315177:ref_name_counter=])0.604:0.0120757[&&NHX:Sample_counter=:Type_counter=GTDB--4:capture_class_counter=:capture_domain_counter=:capture_family_counter=:capture_genus_counter=:capture_order_counter=:capture_phylum_counter=:capture_species_counter=:evoltype=D:gtdb_class_counter=c__Clostridia--4:gtdb_domain_counter=d__Bacteria--4:gtdb_family_counter=f__Clostridiaceae--4:gtdb_genus_counter=g__Clostridium_AD--4:gtdb_order_counter=o__Clostridiales--4:gtdb_phylum_counter=p__Firmicutes_A--4:gtdb_species_counter=s__Clostridium_AD estertheticum--1||s__Clostridium_AD estertheticum_C--1||s__Clostridium_AD lacusfryxellense--1||s__Clostridium_AD sp018861905--1:heptad_counter=MCP-44H--4:lbd_counter=:lca=d__Bacteria:lca_tree=g__Clostridium_AD:name=N315178:ref_name_counter=])0.872:0.0269172[&&NHX:Sample_counter=:Type_counter=GTDB--5:capture_class_counter=:capture_domain_counter=:capture_family_counter=:capture_genus_counter=:capture_order_counter=:capture_phylum_counter=:capture_species_counter=:evoltype=D:gtdb_class_counter=c__Clostridia--5:gtdb_domain_counter=d__Bacteria--5:gtdb_family_counter=f__Anaerovoracaceae--1||f__Clostridiaceae--4:gtdb_genus_counter=g__Clostridium_AD--4||g__JAENWH01--1:gtdb_order_counter=o__Clostridiales--4||o__Peptostreptococcales--1:gtdb_phylum_counter=p__Firmicutes_A--5:gtdb_species_counter=s__Clostridium_AD estertheticum--1||s__Clostridium_AD estertheticum_C--1||s__Clostridium_AD lacusfryxellense--1||s__Clostridium_AD sp018861905--1||s__JAENWH01 sp016650135--1:heptad_counter=MCP-44H--5:lbd_counter=:lca=d__Bacteria:lca_tree=c__Clostridia:name=N315179:ref_name_counter=])0.138:0.0269789[&&NHX:Sample_counter=:Type_counter=GTDB--6:capture_class_counter=:capture_domain_counter=:capture_family_counter=:capture_genus_counter=:capture_order_counter=:capture_phylum_counter=:capture_species_counter=:evoltype=D:gtdb_class_counter=c__Clostridia--6:gtdb_domain_counter=d__Bacteria--6:gtdb_family_counter=f__Anaerovoracaceae--1||f__Clostridiaceae--5:gtdb_genus_counter=g__Clostridium_AD--5||g__JAENWH01--1:gtdb_order_counter=o__Clostridiales--5||o__Peptostreptococcales--1:gtdb_phylum_counter=p__Firmicutes_A--6:gtdb_species_counter=s__Clostridium_AD estertheticum--1||s__Clostridium_AD estertheticum_C--1||s__Clostridium_AD lacusfryxellense--1||s__Clostridium_AD sp016650035--1||s__Clostridium_AD sp018861905--1||s__JAENWH01 sp016650135--1:heptad_counter=MCP-44H--6:lbd_counter=:lca=d__Bacteria:lca_tree=c__Clostridia:name=N315180:ref_name_counter=])0.953:0.0517603[&&NHX:Sample_counter=:Type_counter=GTDB--8:capture_class_counter=:capture_domain_counter=:capture_family_counter=:capture_genus_counter=:capture_order_counter=:capture_phylum_counter=:capture_species_counter=:evoltype=D:gtdb_class_counter=c__Clostridia--8:gtdb_domain_counter=d__Bacteria--8:gtdb_family_counter=f__Anaerovoracaceae--1||f__Clostridiaceae--7:gtdb_genus_counter=g__Clostridium_AD--7||g__JAENWH01--1:gtdb_order_counter=o__Clostridiales--7||o__Peptostreptococcales--1:gtdb_phylum_counter=p__Firmicutes_A--8:gtdb_species_counter=s__Clostridium_AD estertheticum--1||s__Clostridium_AD estertheticum_A--1||s__Clostridium_AD estertheticum_C--1||s__Clostridium_AD lacusfryxellense--1||s__Clostridium_AD sp016650035--1||s__Clostridium_AD sp018861755--1||s__Clostridium_AD sp018861905--1||s__JAENWH01 sp016650135--1:heptad_counter=MCP-44H--8:lbd_counter=:lca=d__Bacteria:lca_tree=c__Clostridia:name=N315181:ref_name_counter=])0.757:0.0501065[&&NHX:Sample_counter=:Type_counter=GTDB--14:capture_class_counter=:capture_domain_counter=:capture_family_counter=:capture_genus_counter=:capture_order_counter=:capture_phylum_counter=:capture_species_counter=:evoltype=D:gtdb_class_counter=c__Clostridia--14:gtdb_domain_counter=d__Bacteria--14:gtdb_family_counter=f__Anaerovoracaceae--1||f__Clostridiaceae--13:gtdb_genus_counter=g__Clostridium--5||g__Clostridium_AD--7||g__Clostridium_AR--1||g__JAENWH01--1:gtdb_order_counter=o__Clostridiales--13||o__Peptostreptococcales--1:gtdb_phylum_counter=p__Firmicutes_A--14:gtdb_species_counter=s__Clostridium beijerinckii--1||s__Clostridium beijerinckii_A--1||s__Clostridium chromiireducens--1||s__Clostridium saccharoperbutylacetonicum--1||s__Clostridium sp002760435--1||s__Clostridium_AD estertheticum--1||s__Clostridium_AD estertheticum_A--1||s__Clostridium_AD estertheticum_C--1||s__Clostridium_AD lacusfryxellense--1||s__Clostridium_AD sp016650035--1||s__Clostridium_AD sp018861755--1||s__Clostridium_AD sp018861905--1||s__Clostridium_AR sp017312485--1||s__JAENWH01 sp016650135--1:heptad_counter=MCP-44H--14:lbd_counter=:lca=d__Bacteria:lca_tree=f__Clostridiaceae:name=N315182:ref_name_counter=])0.983:0.106683[&&NHX:Sample_counter=:Type_counter=GTDB--15:capture_class_counter=:capture_domain_counter=:capture_family_counter=:capture_genus_counter=:capture_order_counter=:capture_phylum_counter=:capture_species_counter=:evoltype=D:gtdb_class_counter=c__Clostridia--15:gtdb_domain_counter=d__Bacteria--15:gtdb_family_counter=f__Anaerovoracaceae--1||f__Cellulosilyticaceae--1||f__Clostridiaceae--13:gtdb_genus_counter=g__Clostridium--5||g__Clostridium_AD--7||g__Clostridium_AR--1||g__FMMP01--1||g__JAENWH01--1:gtdb_order_counter=o__Clostridiales--13||o__Lachnospirales--1||o__Peptostreptococcales--1:gtdb_phylum_counter=p__Firmicutes_A--15:gtdb_species_counter=s__Clostridium beijerinckii--1||s__Clostridium beijerinckii_A--1||s__Clostridium chromiireducens--1||s__Clostridium saccharoperbutylacetonicum--1||s__Clostridium sp002760435--1||s__Clostridium_AD estertheticum--1||s__Clostridium_AD estertheticum_A--1||s__Clostridium_AD estertheticum_C--1||s__Clostridium_AD lacusfryxellense--1||s__Clostridium_AD sp016650035--1||s__Clostridium_AD sp018861755--1||s__Clostridium_AD sp018861905--1||s__Clostridium_AR sp017312485--1||s__FMMP01 sp900095725--1||s__JAENWH01 sp016650135--1:heptad_counter=MCP-44H--15:lbd_counter=:lca=d__Bacteria:lca_tree=c__Clostridia:name=N315183:ref_name_counter=])0.992:0.141326[&&NHX:Sample_counter=:Type_counter=GTDB--16:capture_class_counter=:capture_domain_counter=:capture_family_counter=:capture_genus_counter=:capture_order_counter=:capture_phylum_counter=:capture_species_counter=:evoltype=D:gtdb_class_counter=c__Clostridia--16:gtdb_domain_counter=d__Bacteria--16:gtdb_family_counter=f__Anaerovoracaceae--1||f__Cellulosilyticaceae--1||f__Clostridiaceae--14:gtdb_genus_counter=g__Clostridium--5||g__Clostridium_AD--7||g__Clostridium_AM--1||g__Clostridium_AR--1||g__FMMP01--1||g__JAENWH01--1:gtdb_order_counter=o__Clostridiales--14||o__Lachnospirales--1||o__Peptostreptococcales--1:gtdb_phylum_counter=p__Firmicutes_A--16:gtdb_species_counter=s__Clostridium beijerinckii--1||s__Clostridium beijerinckii_A--1||s__Clostridium chromiireducens--1||s__Clostridium saccharoperbutylacetonicum--1||s__Clostridium sp002760435--1||s__Clostridium_AD estertheticum--1||s__Clostridium_AD estertheticum_A--1||s__Clostridium_AD estertheticum_C--1||s__Clostridium_AD lacusfryxellense--1||s__Clostridium_AD sp016650035--1||s__Clostridium_AD sp018861755--1||s__Clostridium_AD sp018861905--1||s__Clostridium_AM sp019207025--1||s__Clostridium_AR sp017312485--1||s__FMMP01 sp900095725--1||s__JAENWH01 sp016650135--1:heptad_counter=MCP-44H--16:lbd_counter=:lca=d__Bacteria:lca_tree=c__Clostridia:name=N315184:ref_name_counter=],RS_GCF_002724055.1_protein.faa_NZ_BDQY01000003.1_131@PF00015_full_PFAM.471.665:0.35814[&&NHX:Type=GTDB:gtdb_class=c__Clostridia:gtdb_domain=d__Bacteria:gtdb_family=f__Peptostreptococcaceae:gtdb_genus=g__Tepidibacter_A:gtdb_order=o__Peptostreptococcales:gtdb_phylum=p__Firmicutes_A:gtdb_species=s__Tepidibacter_A mesophilus:heptad=MCP-44H:species=d__Bacteria_p__Firmicutes_A_c__Clostridia_o__Peptostreptococcales_f__Peptostreptococcaceae_g__Tepidibacter_A_s__Tepidibacter_A mesophilus])0.05:0.0295189[&&NHX:Sample_counter=:Type_counter=GTDB--17:capture_class_counter=:capture_domain_counter=:capture_family_counter=:capture_genus_counter=:capture_order_counter=:capture_phylum_counter=:capture_species_counter=:evoltype=D:gtdb_class_counter=c__Clostridia--17:gtdb_domain_counter=d__Bacteria--17:gtdb_family_counter=f__Anaerovoracaceae--1||f__Cellulosilyticaceae--1||f__Clostridiaceae--14||f__Peptostreptococcaceae--1:gtdb_genus_counter=g__Clostridium--5||g__Clostridium_AD--7||g__Clostridium_AM--1||g__Clostridium_AR--1||g__FMMP01--1||g__JAENWH01--1||g__Tepidibacter_A--1:gtdb_order_counter=o__Clostridiales--14||o__Lachnospirales--1||o__Peptostreptococcales--2:gtdb_phylum_counter=p__Firmicutes_A--17:gtdb_species_counter=s__Clostridium beijerinckii--1||s__Clostridium beijerinckii_A--1||s__Clostridium chromiireducens--1||s__Clostridium saccharoperbutylacetonicum--1||s__Clostridium sp002760435--1||s__Clostridium_AD estertheticum--1||s__Clostridium_AD estertheticum_A--1||s__Clostridium_AD estertheticum_C--1||s__Clostridium_AD lacusfryxellense--1||s__Clostridium_AD sp016650035--1||s__Clostridium_AD sp018861755--1||s__Clostridium_AD sp018861905--1||s__Clostridium_AM sp019207025--1||s__Clostridium_AR sp017312485--1||s__FMMP01 sp900095725--1||s__JAENWH01 sp016650135--1||s__Tepidibacter_A mesophilus--1:heptad_counter=MCP-44H--17:lbd_counter=:lca=d__Bacteria:lca_tree=c__Clostridia:name=N315186:ref_name_counter=],(GB_GCA_001584565.1_protein.faa_LSFY01000001.1_1539@PF00015_full_PFAM.436.646:0.070346[&&NHX:Type=GTDB:gtdb_class=c__Clostridia:gtdb_domain=d__Bacteria:gtdb_family=f__Peptostreptococcaceae:gtdb_genus=g__Clostridium_Y:gtdb_order=o__Peptostreptococcales:gtdb_phylum=p__Firmicutes_A:gtdb_species=s__Clostridium_Y paradoxum:heptad=MCP-44H:species=d__Bacteria_p__Firmicutes_A_c__Clostridia_o__Peptostreptococcales_f__Peptostreptococcaceae_g__Clostridium_Y_s__Clostridium_Y paradoxum],GB_GCA_002029295.1_protein.faa_MZGW01000009.1_27@PF00015_full_PFAM.452.645:0.100921[&&NHX:Type=GTDB:gtdb_class=c__Clostridia:gtdb_domain=d__Bacteria:gtdb_family=f__Peptostreptococcaceae:gtdb_genus=g__Clostridium_Y:gtdb_order=o__Peptostreptococcales:gtdb_phylum=p__Firmicutes_A:gtdb_species=s__Clostridium_Y thermoalcaliphilum:heptad=MCP-44H:species=d__Bacteria_p__Firmicutes_A_c__Clostridia_o__Peptostreptococcales_f__Peptostreptococcaceae_g__Clostridium_Y_s__Clostridium_Y thermoalcaliphilum])0.999:0.20747[&&NHX:Sample_counter=:Type_counter=GTDB--2:capture_class_counter=:capture_domain_counter=:capture_family_counter=:capture_genus_counter=:capture_order_counter=:capture_phylum_counter=:capture_species_counter=:evoltype=D:gtdb_class_counter=c__Clostridia--2:gtdb_domain_counter=d__Bacteria--2:gtdb_family_counter=f__Peptostreptococcaceae--2:gtdb_genus_counter=g__Clostridium_Y--2:gtdb_order_counter=o__Peptostreptococcales--2:gtdb_phylum_counter=p__Firmicutes_A--2:gtdb_species_counter=s__Clostridium_Y paradoxum--1||s__Clostridium_Y thermoalcaliphilum--1:heptad_counter=MCP-44H--2:lbd_counter=:lca=d__Bacteria:lca_tree=g__Clostridium_Y:name=N315189:ref_name_counter=])0.905:0.0381561[&&NHX:Sample_counter=:Type_counter=GTDB--19:capture_class_counter=:capture_domain_counter=:capture_family_counter=:capture_genus_counter=:capture_order_counter=:capture_phylum_counter=:capture_species_counter=:evoltype=D:gtdb_class_counter=c__Clostridia--19:gtdb_domain_counter=d__Bacteria--19:gtdb_family_counter=f__Anaerovoracaceae--1||f__Cellulosilyticaceae--1||f__Clostridiaceae--14||f__Peptostreptococcaceae--3:gtdb_genus_counter=g__Clostridium--5||g__Clostridium_AD--7||g__Clostridium_AM--1||g__Clostridium_AR--1||g__Clostridium_Y--2||g__FMMP01--1||g__JAENWH01--1||g__Tepidibacter_A--1:gtdb_order_counter=o__Clostridiales--14||o__Lachnospirales--1||o__Peptostreptococcales--4:gtdb_phylum_counter=p__Firmicutes_A--19:gtdb_species_counter=s__Clostridium beijerinckii--1||s__Clostridium beijerinckii_A--1||s__Clostridium chromiireducens--1||s__Clostridium saccharoperbutylacetonicum--1||s__Clostridium sp002760435--1||s__Clostridium_AD estertheticum--1||s__Clostridium_AD estertheticum_A--1||s__Clostridium_AD estertheticum_C--1||s__Clostridium_AD lacusfryxellense--1||s__Clostridium_AD sp016650035--1||s__Clostridium_AD sp018861755--1||s__Clostridium_AD sp018861905--1||s__Clostridium_AM sp019207025--1||s__Clostridium_AR sp017312485--1||s__Clostridium_Y paradoxum--1||s__Clostridium_Y thermoalcaliphilum--1||s__FMMP01 sp900095725--1||s__JAENWH01 sp016650135--1||s__Tepidibacter_A mesophilus--1:heptad_counter=MCP-44H--19:lbd_counter=:lca=d__Bacteria:lca_tree=c__Clostridia:name=N315190:ref_name_counter=])0.821:0.0310089[&&NHX:Sample_counter=:Type_counter=GTDB--20:capture_class_counter=:capture_domain_counter=:capture_family_counter=:capture_genus_counter=:capture_order_counter=:capture_phylum_counter=:capture_species_counter=:evoltype=D:gtdb_class_counter=c__Clostridia--20:gtdb_domain_counter=d__Bacteria--20:gtdb_family_counter=f__Anaerovoracaceae--1||f__Caldisalinibacteraceae--1||f__Cellulosilyticaceae--1||f__Clostridiaceae--14||f__Peptostreptococcaceae--3:gtdb_genus_counter=g__Caldisalinibacter--1||g__Clostridium--5||g__Clostridium_AD--7||g__Clostridium_AM--1||g__Clostridium_AR--1||g__Clostridium_Y--2||g__FMMP01--1||g__JAENWH01--1||g__Tepidibacter_A--1:gtdb_order_counter=o__Clostridiales--14||o__Lachnospirales--1||o__Peptostreptococcales--4||o__Tissierellales--1:gtdb_phylum_counter=p__Firmicutes_A--20:gtdb_species_counter=s__Caldisalinibacter kiritimatiensis--1||s__Clostridium beijerinckii--1||s__Clostridium beijerinckii_A--1||s__Clostridium chromiireducens--1||s__Clostridium saccharoperbutylacetonicum--1||s__Clostridium sp002760435--1||s__Clostridium_AD estertheticum--1||s__Clostridium_AD estertheticum_A--1||s__Clostridium_AD estertheticum_C--1||s__Clostridium_AD lacusfryxellense--1||s__Clostridium_AD sp016650035--1||s__Clostridium_AD sp018861755--1||s__Clostridium_AD sp018861905--1||s__Clostridium_AM sp019207025--1||s__Clostridium_AR sp017312485--1||s__Clostridium_Y paradoxum--1||s__Clostridium_Y thermoalcaliphilum--1||s__FMMP01 sp900095725--1||s__JAENWH01 sp016650135--1||s__Tepidibacter_A mesophilus--1:heptad_counter=MCP-44H--20:lbd_counter=:lca=d__Bacteria:lca_tree=c__Clostridia:name=N315191:ref_name_counter=],((RS_GCF_900101495.1_protein.faa_NZ_FMUS01000020.1_51@PF00015_full_PFAM.455.672:0.252667[&&NHX:Type=GTDB:gtdb_class=c__Clostridia:gtdb_domain=d__Bacteria:gtdb_family=f__Natronincolaceae:gtdb_genus=g__Alkaliphilus_C:gtdb_order=o__Peptostreptococcales:gtdb_phylum=p__Firmicutes_A:gtdb_species=s__Alkaliphilus_C peptidifermentans:heptad=MCP-44H:species=d__Bacteria_p__Firmicutes_A_c__Clostridia_o__Peptostreptococcales_f__Natronincolaceae_g__Alkaliphilus_C_s__Alkaliphilus_C peptidifermentans],(RS_GCF_000621485.1_protein.faa_NZ_KK211288.1_57@PF00015_full_PFAM.463.676:0.180986[&&NHX:Type=GTDB:gtdb_class=c__Clostridia:gtdb_domain=d__Bacteria:gtdb_family=f__Natronincolaceae:gtdb_genus=g__Alkaliphilus:gtdb_order=o__Peptostreptococcales:gtdb_phylum=p__Firmicutes_A:gtdb_species=s__Alkaliphilus transvaalensis:heptad=MCP-44H:species=d__Bacteria_p__Firmicutes_A_c__Clostridia_o__Peptostreptococcales_f__Natronincolaceae_g__Alkaliphilus_s__Alkaliphilus transvaalensis],RS_GCF_016908555.1_protein.faa_NZ_JAFBEE010000010.1_41@PF00015_full_PFAM.455.669:0.181464[&&NHX:Type=GTDB:gtdb_class=c__Clostridia:gtdb_domain=d__Bacteria:gtdb_family=f__Natronincolaceae:gtdb_genus=g__Alkaliphilus:gtdb_order=o__Peptostreptococcales:gtdb_phylum=p__Firmicutes_A:gtdb_species=s__Alkaliphilus hydrothermalis:heptad=MCP-44H:species=d__Bacteria_p__Firmicutes_A_c__Clostridia_o__Peptostreptococcales_f__Natronincolaceae_g__Alkaliphilus_s__Alkaliphilus hydrothermalis])0.966:0.0866434[&&NHX:Sample_counter=:Type_counter=GTDB--2:capture_class_counter=:capture_domain_counter=:capture_family_counter=:capture_genus_counter=:capture_order_counter=:capture_phylum_counter=:capture_species_counter=:evoltype=D:gtdb_class_counter=c__Clostridia--2:gtdb_domain_counter=d__Bacteria--2:gtdb_family_counter=f__Natronincolaceae--2:gtdb_genus_counter=g__Alkaliphilus--2:gtdb_order_counter=o__Peptostreptococcales--2:gtdb_phylum_counter=p__Firmicutes_A--2:gtdb_species_counter=s__Alkaliphilus hydrothermalis--1||s__Alkaliphilus transvaalensis--1:heptad_counter=MCP-44H--2:lbd_counter=:lca=d__Bacteria:lca_tree=g__Alkaliphilus:name=N315195:ref_name_counter=])0.973:0.0825539[&&NHX:Sample_counter=:Type_counter=GTDB--3:capture_class_counter=:capture_domain_counter=:capture_family_counter=:capture_genus_counter=:capture_order_counter=:capture_phylum_counter=:capture_species_counter=:evoltype=D:gtdb_class_counter=c__Clostridia--3:gtdb_domain_counter=d__Bacteria--3:gtdb_family_counter=f__Natronincolaceae--3:gtdb_genus_counter=g__Alkaliphilus--2||g__Alkaliphilus_C--1:gtdb_order_counter=o__Peptostreptococcales--3:gtdb_phylum_counter=p__Firmicutes_A--3:gtdb_species_counter=s__Alkaliphilus hydrothermalis--1||s__Alkaliphilus transvaalensis--1||s__Alkaliphilus_C peptidifermentans--1:heptad_counter=MCP-44H--3:lbd_counter=:lca=d__Bacteria:lca_tree=f__Natronincolaceae:name=N315196:ref_name_counter=],(GB_GCA_009711785.1_protein.faa_VENA01000023.1_9@PF00015_full_PFAM.458.653:0.302239,((RS_GCF_002153425.1_protein.faa_NZ_KZ119600.1_173@PF00015_full_PFAM.326.539:0.248659[&&NHX:Type=GTDB:gtdb_class=c__Bacilli:gtdb_domain=d__Bacteria:gtdb_family=f__Salisediminibacteriaceae:gtdb_genus=g__Evansella:gtdb_order=o__Bacillales_H:gtdb_phylum=p__Firmicutes:gtdb_species=s__Evansella alkalicola:heptad=MCP-44H:species=d__Bacteria_p__Firmicutes_c__Bacilli_o__Bacillales_H_f__Salisediminibacteriaceae_g__Evansella_s__Evansella alkalicola],(RS_GCF_016820655.1_protein.faa_NZ_WSFT01000051.1_27@PF00015_full_PFAM.355.568:0.18683[&&NHX:Type=GTDB:gtdb_class=c__Clostridia:gtdb_domain=d__Bacteria:gtdb_family=f__SIT17:gtdb_genus=g__Senegalia:gtdb_order=o__Tissierellales:gtdb_phylum=p__Firmicutes_A:gtdb_species=s__Senegalia sp016820655:heptad=MCP-44H:species=d__Bacteria_p__Firmicutes_A_c__Clostridia_o__Tissierellales_f__SIT17_g__Senegalia_s__Senegalia sp016820655],(RS_GCF_016765695.1_protein.faa_NZ_JAETGO010000066.1_69@PF00015_full_PFAM.358.566:0.224011[&&NHX:Type=GTDB:gtdb_class=c__Clostridia:gtdb_domain=d__Bacteria:gtdb_family=f__VENL01:gtdb_genus=g__Sporosalibacterium:gtdb_order=o__Tissierellales:gtdb_phylum=p__Firmicutes_A:gtdb_species=s__Sporosalibacterium faouarense:heptad=MCP-44H:species=d__Bacteria_p__Firmicutes_A_c__Clostridia_o__Tissierellales_f__VENL01_g__Sporosalibacterium_s__Sporosalibacterium faouarense],RS_GCF_002964605.1_protein.faa_NZ_PQDH01000007.1_209@PF00015_full_PFAM.365.557:0.276892[&&NHX:Type=GTDB:gtdb_class=c__Clostridia:gtdb_domain=d__Bacteria:gtdb_family=f__Vallitaleaceae_A:gtdb_genus=g__Vallitalea_A:gtdb_order=o__Lachnospirales:gtdb_phylum=p__Firmicutes_A:gtdb_species=s__Vallitalea_A okinawensis:heptad=MCP-44H:species=d__Bacteria_p__Firmicutes_A_c__Clostridia_o__Lachnospirales_f__Vallitaleaceae_A_g__Vallitalea_A_s__Vallitalea_A okinawensis])0.494:0.0562088[&&NHX:Sample_counter=:Type_counter=GTDB--2:capture_class_counter=:capture_domain_counter=:capture_family_counter=:capture_genus_counter=:capture_order_counter=:capture_phylum_counter=:capture_species_counter=:evoltype=D:gtdb_class_counter=c__Clostridia--2:gtdb_domain_counter=d__Bacteria--2:gtdb_family_counter=f__VENL01--1||f__Vallitaleaceae_A--1:gtdb_genus_counter=g__Sporosalibacterium--1||g__Vallitalea_A--1:gtdb_order_counter=o__Lachnospirales--1||o__Tissierellales--1:gtdb_phylum_counter=p__Firmicutes_A--2:gtdb_species_counter=s__Sporosalibacterium faouarense--1||s__Vallitalea_A okinawensis--1:heptad_counter=MCP-44H--2:lbd_counter=:lca=d__Bacteria:lca_tree=c__Clostridia:name=N315202:ref_name_counter=])0.803:0.0557399[&&NHX:Sample_counter=:Type_counter=GTDB--3:capture_class_counter=:capture_domain_counter=:capture_family_counter=:capture_genus_counter=:capture_order_counter=:capture_phylum_counter=:capture_species_counter=:evoltype=D:gtdb_class_counter=c__Clostridia--3:gtdb_domain_counter=d__Bacteria--3:gtdb_family_counter=f__SIT17--1||f__VENL01--1||f__Vallitaleaceae_A--1:gtdb_genus_counter=g__Senegalia--1||g__Sporosalibacterium--1||g__Vallitalea_A--1:gtdb_order_counter=o__Lachnospirales--1||o__Tissierellales--2:gtdb_phylum_counter=p__Firmicutes_A--3:gtdb_species_counter=s__Senegalia sp016820655--1||s__Sporosalibacterium faouarense--1||s__Vallitalea_A okinawensis--1:heptad_counter=MCP-44H--3:lbd_counter=:lca=d__Bacteria:lca_tree=c__Clostridia:name=N315203:ref_name_counter=])0.974:0.115399[&&NHX:Sample_counter=:Type_counter=GTDB--4:capture_class_counter=:capture_domain_counter=:capture_family_counter=:capture_genus_counter=:capture_order_counter=:capture_phylum_counter=:capture_species_counter=:evoltype=D:gtdb_class_counter=c__Bacilli--1||c__Clostridia--3:gtdb_domain_counter=d__Bacteria--4:gtdb_family_counter=f__SIT17--1||f__Salisediminibacteriaceae--1||f__VENL01--1||f__Vallitaleaceae_A--1:gtdb_genus_counter=g__Evansella--1||g__Senegalia--1||g__Sporosalibacterium--1||g__Vallitalea_A--1:gtdb_order_counter=o__Bacillales_H--1||o__Lachnospirales--1||o__Tissierellales--2:gtdb_phylum_counter=p__Firmicutes--1||p__Firmicutes_A--3:gtdb_species_counter=s__Evansella alkalicola--1||s__Senegalia sp016820655--1||s__Sporosalibacterium faouarense--1||s__Vallitalea_A okinawensis--1:heptad_counter=MCP-44H--4:lbd_counter=:lca=d__Bacteria:lca_tree=d__Bacteria:name=N315204:ref_name_counter=],(GB_GCA_009711785.1_protein.faa_VENA01000007.1_1@PF00015_full_PFAM.347.560:0.0201401[&&NHX:Type=GTDB:gtdb_class=c__Clostridia:gtdb_domain=d__Bacteria:gtdb_family=f__MES13:gtdb_genus=g__MES13:gtdb_order=o__Tissierellales:gtdb_phylum=p__Firmicutes_A:gtdb_species=s__MES13 sp009711785:heptad=MCP-44H:species=d__Bacteria_p__Firmicutes_A_c__Clostridia_o__Tissierellales_f__MES13_g__MES13_s__MES13 sp009711785],GB_GCA_009711765.1_protein.faa_VEND01000158.1_1@PF00015_full_PFAM.349.562:0.0244656[&&NHX:Type=GTDB:gtdb_class=c__Clostridia:gtdb_domain=d__Bacteria:gtdb_family=f__MES13:gtdb_genus=g__MES13:gtdb_order=o__Tissierellales:gtdb_phylum=p__Firmicutes_A:gtdb_species=s__MES13 sp009711765:heptad=MCP-44H:species=d__Bacteria_p__Firmicutes_A_c__Clostridia_o__Tissierellales_f__MES13_g__MES13_s__MES13 sp009711765])1:0.263569[&&NHX:Sample_counter=:Type_counter=GTDB--2:capture_class_counter=:capture_domain_counter=:capture_family_counter=:capture_genus_counter=:capture_order_counter=:capture_phylum_counter=:capture_species_counter=:evoltype=D:gtdb_class_counter=c__Clostridia--2:gtdb_domain_counter=d__Bacteria--2:gtdb_family_counter=f__MES13--2:gtdb_genus_counter=g__MES13--2:gtdb_order_counter=o__Tissierellales--2:gtdb_phylum_counter=p__Firmicutes_A--2:gtdb_species_counter=s__MES13 sp009711765--1||s__MES13 sp009711785--1:heptad_counter=MCP-44H--2:lbd_counter=:lca=d__Bacteria:lca_tree=g__MES13:name=N315207:ref_name_counter=])0.391:0.0507412[&&NHX:Sample_counter=:Type_counter=GTDB--6:capture_class_counter=:capture_domain_counter=:capture_family_counter=:capture_genus_counter=:capture_order_counter=:capture_phylum_counter=:capture_species_counter=:evoltype=D:gtdb_class_counter=c__Bacilli--1||c__Clostridia--5:gtdb_domain_counter=d__Bacteria--6:gtdb_family_counter=f__MES13--2||f__SIT17--1||f__Salisediminibacteriaceae--1||f__VENL01--1||f__Vallitaleaceae_A--1:gtdb_genus_counter=g__Evansella--1||g__MES13--2||g__Senegalia--1||g__Sporosalibacterium--1||g__Vallitalea_A--1:gtdb_order_counter=o__Bacillales_H--1||o__Lachnospirales--1||o__Tissierellales--4:gtdb_phylum_counter=p__Firmicutes--1||p__Firmicutes_A--5:gtdb_species_counter=s__Evansella alkalicola--1||s__MES13 sp009711765--1||s__MES13 sp009711785--1||s__Senegalia sp016820655--1||s__Sporosalibacterium faouarense--1||s__Vallitalea_A okinawensis--1:heptad_counter=MCP-44H--6:lbd_counter=:lca=d__Bacteria:lca_tree=d__Bacteria:name=N315208:ref_name_counter=])0.929:0.0576018[&&NHX:Sample_counter=:Type_counter=GTDB--6:capture_class_counter=:capture_domain_counter=:capture_family_counter=:capture_genus_counter=:capture_order_counter=:capture_phylum_counter=:capture_species_counter=:gtdb_class_counter=c__Bacilli--1||c__Clostridia--5:gtdb_domain_counter=d__Bacteria--6:gtdb_family_counter=f__MES13--2||f__SIT17--1||f__Salisediminibacteriaceae--1||f__VENL01--1||f__Vallitaleaceae_A--1:gtdb_genus_counter=g__Evansella--1||g__MES13--2||g__Senegalia--1||g__Sporosalibacterium--1||g__Vallitalea_A--1:gtdb_order_counter=o__Bacillales_H--1||o__Lachnospirales--1||o__Tissierellales--4:gtdb_phylum_counter=p__Firmicutes--1||p__Firmicutes_A--5:gtdb_species_counter=s__Evansella alkalicola--1||s__MES13 sp009711765--1||s__MES13 sp009711785--1||s__Senegalia sp016820655--1||s__Sporosalibacterium faouarense--1||s__Vallitalea_A okinawensis--1:heptad_counter=MCP-44H--6:lbd_counter=:lca_tree=d__Bacteria:name=N315209:ref_name_counter=])0.67:0.0195205[&&NHX:Sample_counter=:Type_counter=GTDB--9:capture_class_counter=:capture_domain_counter=:capture_family_counter=:capture_genus_counter=:capture_order_counter=:capture_phylum_counter=:capture_species_counter=:evoltype=D:gtdb_class_counter=c__Bacilli--1||c__Clostridia--8:gtdb_domain_counter=d__Bacteria--9:gtdb_family_counter=f__MES13--2||f__Natronincolaceae--3||f__SIT17--1||f__Salisediminibacteriaceae--1||f__VENL01--1||f__Vallitaleaceae_A--1:gtdb_genus_counter=g__Alkaliphilus--2||g__Alkaliphilus_C--1||g__Evansella--1||g__MES13--2||g__Senegalia--1||g__Sporosalibacterium--1||g__Vallitalea_A--1:gtdb_order_counter=o__Bacillales_H--1||o__Lachnospirales--1||o__Peptostreptococcales--3||o__Tissierellales--4:gtdb_phylum_counter=p__Firmicutes--1||p__Firmicutes_A--8:gtdb_species_counter=s__Alkaliphilus hydrothermalis--1||s__Alkaliphilus transvaalensis--1||s__Alkaliphilus_C peptidifermentans--1||s__Evansella alkalicola--1||s__MES13 sp009711765--1||s__MES13 sp009711785--1||s__Senegalia sp016820655--1||s__Sporosalibacterium faouarense--1||s__Vallitalea_A okinawensis--1:heptad_counter=MCP-44H--9:lbd_counter=:lca=d__Bacteria:lca_tree=d__Bacteria:name=N315210:ref_name_counter=])0.547:0.0170548[&&NHX:Sample_counter=:Type_counter=GTDB--29:capture_class_counter=:capture_domain_counter=:capture_family_counter=:capture_genus_counter=:capture_order_counter=:capture_phylum_counter=:capture_species_counter=:evoltype=D:gtdb_class_counter=c__Bacilli--1||c__Clostridia--28:gtdb_domain_counter=d__Bacteria--29:gtdb_family_counter=f__Anaerovoracaceae--1||f__Caldisalinibacteraceae--1||f__Cellulosilyticaceae--1||f__Clostridiaceae--14||f__MES13--2||f__Natronincolaceae--3||f__Peptostreptococcaceae--3||f__SIT17--1||f__Salisediminibacteriaceae--1||f__VENL01--1||f__Vallitaleaceae_A--1:gtdb_genus_counter=g__Alkaliphilus--2||g__Alkaliphilus_C--1||g__Caldisalinibacter--1||g__Clostridium--5||g__Clostridium_AD--7||g__Clostridium_AM--1||g__Clostridium_AR--1||g__Clostridium_Y--2||g__Evansella--1||g__FMMP01--1||g__JAENWH01--1||g__MES13--2||g__Senegalia--1||g__Sporosalibacterium--1||g__Tepidibacter_A--1||g__Vallitalea_A--1:gtdb_order_counter=o__Bacillales_H--1||o__Clostridiales--14||o__Lachnospirales--2||o__Peptostreptococcales--7||o__Tissierellales--5:gtdb_phylum_counter=p__Firmicutes--1||p__Firmicutes_A--28:gtdb_species_counter=s__Alkaliphilus hydrothermalis--1||s__Alkaliphilus transvaalensis--1||s__Alkaliphilus_C peptidifermentans--1||s__Caldisalinibacter kiritimatiensis--1||s__Clostridium beijerinckii--1||s__Clostridium beijerinckii_A--1||s__Clostridium chromiireducens--1||s__Clostridium saccharoperbutylacetonicum--1||s__Clostridium sp002760435--1||s__Clostridium_AD estertheticum--1||s__Clostridium_AD estertheticum_A--1||s__Clostridium_AD estertheticum_C--1||s__Clostridium_AD lacusfryxellense--1||s__Clostridium_AD sp016650035--1||s__Clostridium_AD sp018861755--1||s__Clostridium_AD sp018861905--1||s__Clostridium_AM sp019207025--1||s__Clostridium_AR sp017312485--1||s__Clostridium_Y paradoxum--1||s__Clostridium_Y thermoalcaliphilum--1||s__Evansella alkalicola--1||s__FMMP01 sp900095725--1||s__JAENWH01 sp016650135--1||s__MES13 sp009711765--1||s__MES13 sp009711785--1||s__Senegalia sp016820655--1||s__Sporosalibacterium faouarense--1||s__Tepidibacter_A mesophilus--1||s__Vallitalea_A okinawensis--1:heptad_counter=MCP-44H--29:lbd_counter=:lca=d__Bacteria:lca_tree=c__Clostridia:name=N315211:ref_name_counter=],(RS_GCF_003609645.1_protein.faa_NZ_MCIB01000023.1_79@PF00015_full_PFAM.490.682:0.184478,(GB_GCA_009711765.1_protein.faa_VEND01000100.1_29@PF00015_full_PFAM.468.678:0.219518[&&NHX:Type=GTDB:gtdb_class=c__Clostridia:gtdb_domain=d__Bacteria:gtdb_family=f__MES13:gtdb_genus=g__MES13:gtdb_order=o__Tissierellales:gtdb_phylum=p__Firmicutes_A:gtdb_species=s__MES13 sp009711765:heptad=MCP-44H:species=d__Bacteria_p__Firmicutes_A_c__Clostridia_o__Tissierellales_f__MES13_g__MES13_s__MES13 sp009711765],(GB_GCA_009711785.1_protein.faa_VENA01000069.1_7@PF00015_full_PFAM.471.685:0.0159827,GB_GCA_009711765.1_protein.faa_VEND01000100.1_40@PF00015_full_PFAM.472.685:0.00416072)1:0.196739[&&NHX:Sample_counter=:Type_counter=:capture_class_counter=:capture_domain_counter=:capture_family_counter=:capture_genus_counter=:capture_order_counter=:capture_phylum_counter=:capture_species_counter=:gtdb_class_counter=:gtdb_domain_counter=:gtdb_family_counter=:gtdb_genus_counter=:gtdb_order_counter=:gtdb_phylum_counter=:gtdb_species_counter=:heptad_counter=:lbd_counter=:name=N315216:ref_name_counter=])0.897:0.053511[&&NHX:Sample_counter=:Type_counter=GTDB--1:capture_class_counter=:capture_domain_counter=:capture_family_counter=:capture_genus_counter=:capture_order_counter=:capture_phylum_counter=:capture_species_counter=:gtdb_class_counter=c__Clostridia--1:gtdb_domain_counter=d__Bacteria--1:gtdb_family_counter=f__MES13--1:gtdb_genus_counter=g__MES13--1:gtdb_order_counter=o__Tissierellales--1:gtdb_phylum_counter=p__Firmicutes_A--1:gtdb_species_counter=s__MES13 sp009711765--1:heptad_counter=MCP-44H--1:lbd_counter=:lca_tree=s__MES13 sp009711765:name=N315217:ref_name_counter=])0.943:0.0563771[&&NHX:Sample_counter=:Type_counter=GTDB--1:capture_class_counter=:capture_domain_counter=:capture_family_counter=:capture_genus_counter=:capture_order_counter=:capture_phylum_counter=:capture_species_counter=:gtdb_class_counter=c__Clostridia--1:gtdb_domain_counter=d__Bacteria--1:gtdb_family_counter=f__MES13--1:gtdb_genus_counter=g__MES13--1:gtdb_order_counter=o__Tissierellales--1:gtdb_phylum_counter=p__Firmicutes_A--1:gtdb_species_counter=s__MES13 sp009711765--1:heptad_counter=MCP-44H--1:lbd_counter=:lca_tree=s__MES13 sp009711765:name=N315218:ref_name_counter=])0.509:0.0173173[&&NHX:Sample_counter=:Type_counter=GTDB--30:capture_class_counter=:capture_domain_counter=:capture_family_counter=:capture_genus_counter=:capture_order_counter=:capture_phylum_counter=:capture_species_counter=:gtdb_class_counter=c__Bacilli--1||c__Clostridia--29:gtdb_domain_counter=d__Bacteria--30:gtdb_family_counter=f__Anaerovoracaceae--1||f__Caldisalinibacteraceae--1||f__Cellulosilyticaceae--1||f__Clostridiaceae--14||f__MES13--3||f__Natronincolaceae--3||f__Peptostreptococcaceae--3||f__SIT17--1||f__Salisediminibacteriaceae--1||f__VENL01--1||f__Vallitaleaceae_A--1:gtdb_genus_counter=g__Alkaliphilus--2||g__Alkaliphilus_C--1||g__Caldisalinibacter--1||g__Clostridium--5||g__Clostridium_AD--7||g__Clostridium_AM--1||g__Clostridium_AR--1||g__Clostridium_Y--2||g__Evansella--1||g__FMMP01--1||g__JAENWH01--1||g__MES13--3||g__Senegalia--1||g__Sporosalibacterium--1||g__Tepidibacter_A--1||g__Vallitalea_A--1:gtdb_order_counter=o__Bacillales_H--1||o__Clostridiales--14||o__Lachnospirales--2||o__Peptostreptococcales--7||o__Tissierellales--6:gtdb_phylum_counter=p__Firmicutes--1||p__Firmicutes_A--29:gtdb_species_counter=s__Alkaliphilus hydrothermalis--1||s__Alkaliphilus transvaalensis--1||s__Alkaliphilus_C peptidifermentans--1||s__Caldisalinibacter kiritimatiensis--1||s__Clostridium beijerinckii--1||s__Clostridium beijerinckii_A--1||s__Clostridium chromiireducens--1||s__Clostridium saccharoperbutylacetonicum--1||s__Clostridium sp002760435--1||s__Clostridium_AD estertheticum--1||s__Clostridium_AD estertheticum_A--1||s__Clostridium_AD estertheticum_C--1||s__Clostridium_AD lacusfryxellense--1||s__Clostridium_AD sp016650035--1||s__Clostridium_AD sp018861755--1||s__Clostridium_AD sp018861905--1||s__Clostridium_AM sp019207025--1||s__Clostridium_AR sp017312485--1||s__Clostridium_Y paradoxum--1||s__Clostridium_Y thermoalcaliphilum--1||s__Evansella alkalicola--1||s__FMMP01 sp900095725--1||s__JAENWH01 sp016650135--1||s__MES13 sp009711765--2||s__MES13 sp009711785--1||s__Senegalia sp016820655--1||s__Sporosalibacterium faouarense--1||s__Tepidibacter_A mesophilus--1||s__Vallitalea_A okinawensis--1:heptad_counter=MCP-44H--30:lbd_counter=:lca_tree=c__Clostridia:name=N315219:ref_name_counter=])0.962:0.0458168[&&NHX:Sample_counter=:Type_counter=GTDB--52:capture_class_counter=:capture_domain_counter=:capture_family_counter=:capture_genus_counter=:capture_order_counter=:capture_phylum_counter=:capture_species_counter=:evoltype=D:gtdb_class_counter=c__Bacilli--1||c__Clostridia--51:gtdb_domain_counter=d__Bacteria--52:gtdb_family_counter=f__Anaerovoracaceae--1||f__Caldisalinibacteraceae--2||f__Caminicellaceae--2||f__Cellulosilyticaceae--1||f__Clostridiaceae--19||f__Garciellaceae--2||f__MES13--3||f__Natronincolaceae--5||f__Peptostreptococcaceae--3||f__SIT17--1||f__Salisediminibacteriaceae--1||f__Thermohalobacteraceae--3||f__Thermotaleaceae--4||f__Tissierellaceae--1||f__VENL01--3||f__Vallitaleaceae_A--1:gtdb_genus_counter=g__Alkaliphilus--2||g__Alkaliphilus_C--1||g__Anaeromicrobium--2||g__Anaerovirgula--1||g__Caldisalinibacter--2||g__Caloranaerobacter--2||g__Caminicella--1||g__Clostridium--5||g__Clostridium_AD--11||g__Clostridium_AM--1||g__Clostridium_AR--1||g__Clostridium_T--1||g__Clostridium_Y--2||g__Evansella--1||g__FMMP01--1||g__Garciella--2||g__Geosporobacter--1||g__JAAYNB01--1||g__JAENWH01--1||g__MES13--3||g__MSJ-40--1||g__Petromonas--1||g__SY095--1||g__Senegalia--1||g__Sporosalibacterium--3||g__Tepidibacter_A--1||g__Thermohalobacter--1||g__Vallitalea_A--1:gtdb_order_counter=o__Bacillales_H--1||o__Clostridiales--19||o__Eubacteriales--2||o__Lachnospirales--2||o__Peptostreptococcales--15||o__Tissierellales--13:gtdb_phylum_counter=p__Firmicutes--1||p__Firmicutes_A--51:gtdb_species_counter=s__Alkaliphilus hydrothermalis--1||s__Alkaliphilus transvaalensis--1||s__Alkaliphilus_C peptidifermentans--1||s__Anaeromicrobium sediminis--2||s__Anaerovirgula multivorans--1||s__Caldisalinibacter kiritimatiensis--2||s__Caloranaerobacter azorensis--1||s__Caloranaerobacter ferrireducens--1||s__Caminicella sporogenes--1||s__Clostridium beijerinckii--1||s__Clostridium beijerinckii_A--1||s__Clostridium chromiireducens--1||s__Clostridium saccharoperbutylacetonicum--1||s__Clostridium sp002760435--1||s__Clostridium_AD estertheticum--2||s__Clostridium_AD estertheticum_A--1||s__Clostridium_AD estertheticum_C--2||s__Clostridium_AD frigoris--1||s__Clostridium_AD lacusfryxellense--1||s__Clostridium_AD sp016650035--1||s__Clostridium_AD sp018861755--1||s__Clostridium_AD sp018861905--2||s__Clostridium_AM sp019207025--1||s__Clostridium_AR sp017312485--1||s__Clostridium_T sp016765615--1||s__Clostridium_Y paradoxum--1||s__Clostridium_Y thermoalcaliphilum--1||s__Evansella alkalicola--1||s__FMMP01 sp900095725--1||s__Garciella nitratireducens--1||s__Garciella sp900555725--1||s__Geosporobacter ferrireducens--1||s__JAAYNB01 sp012521085--1||s__JAENWH01 sp016650135--1||s__MES13 sp009711765--2||s__MES13 sp009711785--1||s__MSJ-40 sp018917865--1||s__Petromonas tenebris--1||s__SY095 sp008152325--1||s__Senegalia sp016820655--1||s__Sporosalibacterium faouarense--3||s__Tepidibacter_A mesophilus--1||s__Thermohalobacter berrensis--1||s__Vallitalea_A okinawensis--1:heptad_counter=MCP-44H--52:lbd_counter=:lca=d__Bacteria:lca_tree=c__Clostridia:name=N315220:ref_name_counter=])0.761:0.00868864[&&NHX:Sample_counter=:Type_counter=GTDB--69:capture_class_counter=:capture_domain_counter=:capture_family_counter=:capture_genus_counter=:capture_order_counter=:capture_phylum_counter=:capture_species_counter=:evoltype=D:gtdb_class_counter=c__Bacilli--4||c__Clostridia--62||c__Desulfitobacteriia--1||c__Negativicutes--2:gtdb_domain_counter=d__Bacteria--69:gtdb_family_counter=f__Alkalibacillaceae--2||f__Amphibacillaceae--1||f__Anaerovoracaceae--1||f__Caldisalinibacteraceae--3||f__Caminicellaceae--2||f__Cellulosilyticaceae--1||f__Clostridiaceae--22||f__Clostridiisalibacteraceae--1||f__Desulfitobacteriaceae--1||f__Garciellaceae--2||f__JAAYNZ01--2||f__MES13--5||f__Natronincolaceae--6||f__Peptostreptococcaceae--3||f__SIT17--1||f__Salisediminibacteriaceae--1||f__Sporomusaceae--2||f__Thermohalobacteraceae--3||f__Thermotaleaceae--5||f__Tissierellaceae--1||f__VENL01--3||f__Vallitaleaceae_A--1:gtdb_genus_counter=g__Alkaliphilus--2||g__Alkaliphilus_C--2||g__Anaeromicrobium--3||g__Anaerovirgula--1||g__BH258--1||g__Caldisalinibacter--3||g__Caloranaerobacter--2||g__Caminicella--1||g__Clostridiisalibacter--1||g__Clostridium--5||g__Clostridium_AC--1||g__Clostridium_AD--11||g__Clostridium_AM--1||g__Clostridium_AR--1||g__Clostridium_J--1||g__Clostridium_T--1||g__Clostridium_Y--2||g__Desulfosporosinus--1||g__Evansella--1||g__FMMP01--1||g__Garciella--2||g__Geosporobacter--1||g__JAAYNB01--1||g__JAAYNZ01--1||g__JAAZLH01--1||g__JAENWH01--1||g__MES13--5||g__MSJ-11--1||g__MSJ-40--1||g__Petromonas--1||g__SY095--1||g__Salinibacillus--2||g__Senegalia--1||g__Sporomusa--2||g__Sporosalibacterium--3||g__Tepidibacter_A--1||g__Thermohalobacter--1||g__Vallitalea_A--1:gtdb_order_counter=o__Bacillales_D--3||o__Bacillales_H--1||o__Clostridiales--22||o__Desulfitobacteriales--1||o__Eubacteriales--2||o__Lachnospirales--4||o__Peptostreptococcales--17||o__Sporomusales--2||o__Tissierellales--17:gtdb_phylum_counter=p__Firmicutes--4||p__Firmicutes_A--62||p__Firmicutes_B--1||p__Firmicutes_C--2:gtdb_species_counter=s__Alkaliphilus hydrothermalis--1||s__Alkaliphilus transvaalensis--1||s__Alkaliphilus_C peptidifermentans--2||s__Anaeromicrobium sediminis--3||s__Anaerovirgula multivorans--1||s__BH258 sp005870085--1||s__Caldisalinibacter kiritimatiensis--3||s__Caloranaerobacter azorensis--1||s__Caloranaerobacter ferrireducens--1||s__Caminicella sporogenes--1||s__Clostridiisalibacter paucivorans--1||s__Clostridium beijerinckii--1||s__Clostridium beijerinckii_A--1||s__Clostridium chromiireducens--1||s__Clostridium saccharoperbutylacetonicum--1||s__Clostridium sp002760435--1||s__Clostridium_AC tepidiprofundi--1||s__Clostridium_AD estertheticum--2||s__Clostridium_AD estertheticum_A--1||s__Clostridium_AD estertheticum_C--2||s__Clostridium_AD frigoris--1||s__Clostridium_AD lacusfryxellense--1||s__Clostridium_AD sp016650035--1||s__Clostridium_AD sp018861755--1||s__Clostridium_AD sp018861905--2||s__Clostridium_AM sp019207025--1||s__Clostridium_AR sp017312485--1||s__Clostridium_J ihumii--1||s__Clostridium_T sp016765615--1||s__Clostridium_Y paradoxum--1||s__Clostridium_Y thermoalcaliphilum--1||s__Desulfosporosinus youngiae--1||s__Evansella alkalicola--1||s__FMMP01 sp900095725--1||s__Garciella nitratireducens--1||s__Garciella sp900555725--1||s__Geosporobacter ferrireducens--1||s__JAAYNB01 sp012521085--1||s__JAAYNZ01 sp012520595--1||s__JAAZLH01 sp012799415--1||s__JAENWH01 sp016650135--1||s__MES13 sp009711765--3||s__MES13 sp009711785--2||s__MSJ-11 sp018918285--1||s__MSJ-40 sp018917865--1||s__Petromonas tenebris--1||s__SY095 sp008152325--1||s__Salinibacillus kushneri--1||s__Salinibacillus sp010092505--1||s__Senegalia sp016820655--1||s__Sporomusa malonica--1||s__Sporomusa silvacetica--1||s__Sporosalibacterium faouarense--3||s__Tepidibacter_A mesophilus--1||s__Thermohalobacter berrensis--1||s__Vallitalea_A okinawensis--1:heptad_counter=MCP-44H--69:lbd_counter=:lca=d__Bacteria:lca_tree=d__Bacteria:name=N315221:ref_name_counter=])0.876:0.0339458[&&NHX:Sample_counter=:Type_counter=GTDB--70:capture_class_counter=:capture_domain_counter=:capture_family_counter=:capture_genus_counter=:capture_order_counter=:capture_phylum_counter=:capture_species_counter=:evoltype=D:gtdb_class_counter=c__Bacilli--4||c__Clostridia--63||c__Desulfitobacteriia--1||c__Negativicutes--2:gtdb_domain_counter=d__Bacteria--70:gtdb_family_counter=f__Alkalibacillaceae--2||f__Amphibacillaceae--1||f__Anaerovoracaceae--1||f__Caldisalinibacteraceae--3||f__Caminicellaceae--2||f__Cellulosilyticaceae--1||f__Clostridiaceae--22||f__Clostridiisalibacteraceae--1||f__Desulfitobacteriaceae--1||f__Garciellaceae--2||f__JAAYNZ01--2||f__MES13--5||f__Natronincolaceae--6||f__Peptostreptococcaceae--3||f__SIT17--1||f__Salisediminibacteriaceae--1||f__Sporomusaceae--2||f__Thermohalobacteraceae--3||f__Thermotaleaceae--5||f__Tissierellaceae--1||f__VENL01--4||f__Vallitaleaceae_A--1:gtdb_genus_counter=g__Alkaliphilus--2||g__Alkaliphilus_C--2||g__Anaeromicrobium--3||g__Anaerovirgula--1||g__BH258--1||g__Caldisalinibacter--3||g__Caloranaerobacter--2||g__Caminicella--1||g__Clostridiisalibacter--1||g__Clostridium--5||g__Clostridium_AC--1||g__Clostridium_AD--11||g__Clostridium_AM--1||g__Clostridium_AR--1||g__Clostridium_J--1||g__Clostridium_T--1||g__Clostridium_Y--2||g__Desulfosporosinus--1||g__Evansella--1||g__FMMP01--1||g__Garciella--2||g__Geosporobacter--1||g__JAAYNB01--1||g__JAAYNZ01--1||g__JAAZLH01--1||g__JAENWH01--1||g__MES13--5||g__MSJ-11--1||g__MSJ-40--1||g__Petromonas--1||g__SY095--1||g__Salinibacillus--2||g__Senegalia--1||g__Sporomusa--2||g__Sporosalibacterium--4||g__Tepidibacter_A--1||g__Thermohalobacter--1||g__Vallitalea_A--1:gtdb_order_counter=o__Bacillales_D--3||o__Bacillales_H--1||o__Clostridiales--22||o__Desulfitobacteriales--1||o__Eubacteriales--2||o__Lachnospirales--4||o__Peptostreptococcales--17||o__Sporomusales--2||o__Tissierellales--18:gtdb_phylum_counter=p__Firmicutes--4||p__Firmicutes_A--63||p__Firmicutes_B--1||p__Firmicutes_C--2:gtdb_species_counter=s__Alkaliphilus hydrothermalis--1||s__Alkaliphilus transvaalensis--1||s__Alkaliphilus_C peptidifermentans--2||s__Anaeromicrobium sediminis--3||s__Anaerovirgula multivorans--1||s__BH258 sp005870085--1||s__Caldisalinibacter kiritimatiensis--3||s__Caloranaerobacter azorensis--1||s__Caloranaerobacter ferrireducens--1||s__Caminicella sporogenes--1||s__Clostridiisalibacter paucivorans--1||s__Clostridium beijerinckii--1||s__Clostridium beijerinckii_A--1||s__Clostridium chromiireducens--1||s__Clostridium saccharoperbutylacetonicum--1||s__Clostridium sp002760435--1||s__Clostridium_AC tepidiprofundi--1||s__Clostridium_AD estertheticum--2||s__Clostridium_AD estertheticum_A--1||s__Clostridium_AD estertheticum_C--2||s__Clostridium_AD frigoris--1||s__Clostridium_AD lacusfryxellense--1||s__Clostridium_AD sp016650035--1||s__Clostridium_AD sp018861755--1||s__Clostridium_AD sp018861905--2||s__Clostridium_AM sp019207025--1||s__Clostridium_AR sp017312485--1||s__Clostridium_J ihumii--1||s__Clostridium_T sp016765615--1||s__Clostridium_Y paradoxum--1||s__Clostridium_Y thermoalcaliphilum--1||s__Desulfosporosinus youngiae--1||s__Evansella alkalicola--1||s__FMMP01 sp900095725--1||s__Garciella nitratireducens--1||s__Garciella sp900555725--1||s__Geosporobacter ferrireducens--1||s__JAAYNB01 sp012521085--1||s__JAAYNZ01 sp012520595--1||s__JAAZLH01 sp012799415--1||s__JAENWH01 sp016650135--1||s__MES13 sp009711765--3||s__MES13 sp009711785--2||s__MSJ-11 sp018918285--1||s__MSJ-40 sp018917865--1||s__Petromonas tenebris--1||s__SY095 sp008152325--1||s__Salinibacillus kushneri--1||s__Salinibacillus sp010092505--1||s__Senegalia sp016820655--1||s__Sporomusa malonica--1||s__Sporomusa silvacetica--1||s__Sporosalibacterium faouarense--4||s__Tepidibacter_A mesophilus--1||s__Thermohalobacter berrensis--1||s__Vallitalea_A okinawensis--1:heptad_counter=MCP-44H--70:lbd_counter=:lca=d__Bacteria:lca_tree=c__Clostridia:name=N315222:ref_name_counter=],(RS_GCF_001282725.1_protein.faa_NZ_LN876586.1_846@PF00015_full_PFAM.352.530:0.413992[&&NHX:Type=GTDB:gtdb_class=c__Clostridia:gtdb_domain=d__Bacteria:gtdb_family=f__Thermotaleaceae:gtdb_genus=g__Inediibacterium:gtdb_order=o__Peptostreptococcales:gtdb_phylum=p__Firmicutes_A:gtdb_species=s__Inediibacterium massiliense:heptad=MCP-44H:species=d__Bacteria_p__Firmicutes_A_c__Clostridia_o__Peptostreptococcales_f__Thermotaleaceae_g__Inediibacterium_s__Inediibacterium massiliense],418db87f-aad1-4567-b9f2-f7848106948a_5@MCPsignal.178.221:0.25839[&&NHX:Sample=rhizpot1:Type=capture:capture_class=c__Clostridia:capture_domain=d__Bacteria:capture_family=f__Lachnospiraceae:capture_genus=g__Butyribacter:capture_order=o__Lachnospirales:capture_phylum=p__Firmicutes_A:capture_species=s__Butyribacter sp002361175:heptad=MCP-24H])0.829:0.195268[&&NHX:Sample_counter=rhizpot1--1:Type_counter=GTDB--1||capture--1:capture_class_counter=c__Clostridia--1:capture_domain_counter=d__Bacteria--1:capture_family_counter=f__Lachnospiraceae--1:capture_genus_counter=g__Butyribacter--1:capture_order_counter=o__Lachnospirales--1:capture_phylum_counter=p__Firmicutes_A--1:capture_species_counter=s__Butyribacter sp002361175--1:gtdb_class_counter=c__Clostridia--1:gtdb_domain_counter=d__Bacteria--1:gtdb_family_counter=f__Thermotaleaceae--1:gtdb_genus_counter=g__Inediibacterium--1:gtdb_order_counter=o__Peptostreptococcales--1:gtdb_phylum_counter=p__Firmicutes_A--1:gtdb_species_counter=s__Inediibacterium massiliense--1:heptad_counter=MCP-24H--1||MCP-44H--1:lbd_counter=:lca_tree=s__Inediibacterium massiliense:name=N315225:ref_name_counter=])0.667:0.0458468[&&NHX:Sample_counter=rhizpot1--1:Type_counter=GTDB--71||capture--1:capture_class_counter=c__Clostridia--1:capture_domain_counter=d__Bacteria--1:capture_family_counter=f__Lachnospiraceae--1:capture_genus_counter=g__Butyribacter--1:capture_order_counter=o__Lachnospirales--1:capture_phylum_counter=p__Firmicutes_A--1:capture_species_counter=s__Butyribacter sp002361175--1:evoltype=D:gtdb_class_counter=c__Bacilli--4||c__Clostridia--64||c__Desulfitobacteriia--1||c__Negativicutes--2:gtdb_domain_counter=d__Bacteria--71:gtdb_family_counter=f__Alkalibacillaceae--2||f__Amphibacillaceae--1||f__Anaerovoracaceae--1||f__Caldisalinibacteraceae--3||f__Caminicellaceae--2||f__Cellulosilyticaceae--1||f__Clostridiaceae--22||f__Clostridiisalibacteraceae--1||f__Desulfitobacteriaceae--1||f__Garciellaceae--2||f__JAAYNZ01--2||f__MES13--5||f__Natronincolaceae--6||f__Peptostreptococcaceae--3||f__SIT17--1||f__Salisediminibacteriaceae--1||f__Sporomusaceae--2||f__Thermohalobacteraceae--3||f__Thermotaleaceae--6||f__Tissierellaceae--1||f__VENL01--4||f__Vallitaleaceae_A--1:gtdb_genus_counter=g__Alkaliphilus--2||g__Alkaliphilus_C--2||g__Anaeromicrobium--3||g__Anaerovirgula--1||g__BH258--1||g__Caldisalinibacter--3||g__Caloranaerobacter--2||g__Caminicella--1||g__Clostridiisalibacter--1||g__Clostridium--5||g__Clostridium_AC--1||g__Clostridium_AD--11||g__Clostridium_AM--1||g__Clostridium_AR--1||g__Clostridium_J--1||g__Clostridium_T--1||g__Clostridium_Y--2||g__Desulfosporosinus--1||g__Evansella--1||g__FMMP01--1||g__Garciella--2||g__Geosporobacter--1||g__Inediibacterium--1||g__JAAYNB01--1||g__JAAYNZ01--1||g__JAAZLH01--1||g__JAENWH01--1||g__MES13--5||g__MSJ-11--1||g__MSJ-40--1||g__Petromonas--1||g__SY095--1||g__Salinibacillus--2||g__Senegalia--1||g__Sporomusa--2||g__Sporosalibacterium--4||g__Tepidibacter_A--1||g__Thermohalobacter--1||g__Vallitalea_A--1:gtdb_order_counter=o__Bacillales_D--3||o__Bacillales_H--1||o__Clostridiales--22||o__Desulfitobacteriales--1||o__Eubacteriales--2||o__Lachnospirales--4||o__Peptostreptococcales--18||o__Sporomusales--2||o__Tissierellales--18:gtdb_phylum_counter=p__Firmicutes--4||p__Firmicutes_A--64||p__Firmicutes_B--1||p__Firmicutes_C--2:gtdb_species_counter=s__Alkaliphilus hydrothermalis--1||s__Alkaliphilus transvaalensis--1||s__Alkaliphilus_C peptidifermentans--2||s__Anaeromicrobium sediminis--3||s__Anaerovirgula multivorans--1||s__BH258 sp005870085--1||s__Caldisalinibacter kiritimatiensis--3||s__Caloranaerobacter azorensis--1||s__Caloranaerobacter ferrireducens--1||s__Caminicella sporogenes--1||s__Clostridiisalibacter paucivorans--1||s__Clostridium beijerinckii--1||s__Clostridium beijerinckii_A--1||s__Clostridium chromiireducens--1||s__Clostridium saccharoperbutylacetonicum--1||s__Clostridium sp002760435--1||s__Clostridium_AC tepidiprofundi--1||s__Clostridium_AD estertheticum--2||s__Clostridium_AD estertheticum_A--1||s__Clostridium_AD estertheticum_C--2||s__Clostridium_AD frigoris--1||s__Clostridium_AD lacusfryxellense--1||s__Clostridium_AD sp016650035--1||s__Clostridium_AD sp018861755--1||s__Clostridium_AD sp018861905--2||s__Clostridium_AM sp019207025--1||s__Clostridium_AR sp017312485--1||s__Clostridium_J ihumii--1||s__Clostridium_T sp016765615--1||s__Clostridium_Y paradoxum--1||s__Clostridium_Y thermoalcaliphilum--1||s__Desulfosporosinus youngiae--1||s__Evansella alkalicola--1||s__FMMP01 sp900095725--1||s__Garciella nitratireducens--1||s__Garciella sp900555725--1||s__Geosporobacter ferrireducens--1||s__Inediibacterium massiliense--1||s__JAAYNB01 sp012521085--1||s__JAAYNZ01 sp012520595--1||s__JAAZLH01 sp012799415--1||s__JAENWH01 sp016650135--1||s__MES13 sp009711765--3||s__MES13 sp009711785--2||s__MSJ-11 sp018918285--1||s__MSJ-40 sp018917865--1||s__Petromonas tenebris--1||s__SY095 sp008152325--1||s__Salinibacillus kushneri--1||s__Salinibacillus sp010092505--1||s__Senegalia sp016820655--1||s__Sporomusa malonica--1||s__Sporomusa silvacetica--1||s__Sporosalibacterium faouarense--4||s__Tepidibacter_A mesophilus--1||s__Thermohalobacter berrensis--1||s__Vallitalea_A okinawensis--1:heptad_counter=MCP-24H--1||MCP-44H--71:lbd_counter=:lca=d__Bacteria:lca_tree=c__Clostridia:name=N315226:ref_name_counter=],GB_GCA_009738435.1_protein.faa_CP046522.1_404@PF00015_full_PFAM.463.664:0.360964[&&NHX:Type=GTDB:gtdb_class=c__Clostridia:gtdb_domain=d__Bacteria:gtdb_family=f__Clostridiaceae:gtdb_genus=g__Clostridium_H:gtdb_order=o__Clostridiales:gtdb_phylum=p__Firmicutes_A:gtdb_species=s__Clostridium_H bovifaecis:heptad=MCP-44H:species=d__Bacteria_p__Firmicutes_A_c__Clostridia_o__Clostridiales_f__Clostridiaceae_g__Clostridium_H_s__Clostridium_H bovifaecis])0.762:0.0193533[&&NHX:Sample_counter=rhizpot1--1:Type_counter=GTDB--72||capture--1:capture_class_counter=c__Clostridia--1:capture_domain_counter=d__Bacteria--1:capture_family_counter=f__Lachnospiraceae--1:capture_genus_counter=g__Butyribacter--1:capture_order_counter=o__Lachnospirales--1:capture_phylum_counter=p__Firmicutes_A--1:capture_species_counter=s__Butyribacter sp002361175--1:evoltype=D:gtdb_class_counter=c__Bacilli--4||c__Clostridia--65||c__Desulfitobacteriia--1||c__Negativicutes--2:gtdb_domain_counter=d__Bacteria--72:gtdb_family_counter=f__Alkalibacillaceae--2||f__Amphibacillaceae--1||f__Anaerovoracaceae--1||f__Caldisalinibacteraceae--3||f__Caminicellaceae--2||f__Cellulosilyticaceae--1||f__Clostridiaceae--23||f__Clostridiisalibacteraceae--1||f__Desulfitobacteriaceae--1||f__Garciellaceae--2||f__JAAYNZ01--2||f__MES13--5||f__Natronincolaceae--6||f__Peptostreptococcaceae--3||f__SIT17--1||f__Salisediminibacteriaceae--1||f__Sporomusaceae--2||f__Thermohalobacteraceae--3||f__Thermotaleaceae--6||f__Tissierellaceae--1||f__VENL01--4||f__Vallitaleaceae_A--1:gtdb_genus_counter=g__Alkaliphilus--2||g__Alkaliphilus_C--2||g__Anaeromicrobium--3||g__Anaerovirgula--1||g__BH258--1||g__Caldisalinibacter--3||g__Caloranaerobacter--2||g__Caminicella--1||g__Clostridiisalibacter--1||g__Clostridium--5||g__Clostridium_AC--1||g__Clostridium_AD--11||g__Clostridium_AM--1||g__Clostridium_AR--1||g__Clostridium_H--1||g__Clostridium_J--1||g__Clostridium_T--1||g__Clostridium_Y--2||g__Desulfosporosinus--1||g__Evansella--1||g__FMMP01--1||g__Garciella--2||g__Geosporobacter--1||g__Inediibacterium--1||g__JAAYNB01--1||g__JAAYNZ01--1||g__JAAZLH01--1||g__JAENWH01--1||g__MES13--5||g__MSJ-11--1||g__MSJ-40--1||g__Petromonas--1||g__SY095--1||g__Salinibacillus--2||g__Senegalia--1||g__Sporomusa--2||g__Sporosalibacterium--4||g__Tepidibacter_A--1||g__Thermohalobacter--1||g__Vallitalea_A--1:gtdb_order_counter=o__Bacillales_D--3||o__Bacillales_H--1||o__Clostridiales--23||o__Desulfitobacteriales--1||o__Eubacteriales--2||o__Lachnospirales--4||o__Peptostreptococcales--18||o__Sporomusales--2||o__Tissierellales--18:gtdb_phylum_counter=p__Firmicutes--4||p__Firmicutes_A--65||p__Firmicutes_B--1||p__Firmicutes_C--2:gtdb_species_counter=s__Alkaliphilus hydrothermalis--1||s__Alkaliphilus transvaalensis--1||s__Alkaliphilus_C peptidifermentans--2||s__Anaeromicrobium sediminis--3||s__Anaerovirgula multivorans--1||s__BH258 sp005870085--1||s__Caldisalinibacter kiritimatiensis--3||s__Caloranaerobacter azorensis--1||s__Caloranaerobacter ferrireducens--1||s__Caminicella sporogenes--1||s__Clostridiisalibacter paucivorans--1||s__Clostridium beijerinckii--1||s__Clostridium beijerinckii_A--1||s__Clostridium chromiireducens--1||s__Clostridium saccharoperbutylacetonicum--1||s__Clostridium sp002760435--1||s__Clostridium_AC tepidiprofundi--1||s__Clostridium_AD estertheticum--2||s__Clostridium_AD estertheticum_A--1||s__Clostridium_AD estertheticum_C--2||s__Clostridium_AD frigoris--1||s__Clostridium_AD lacusfryxellense--1||s__Clostridium_AD sp016650035--1||s__Clostridium_AD sp018861755--1||s__Clostridium_AD sp018861905--2||s__Clostridium_AM sp019207025--1||s__Clostridium_AR sp017312485--1||s__Clostridium_H bovifaecis--1||s__Clostridium_J ihumii--1||s__Clostridium_T sp016765615--1||s__Clostridium_Y paradoxum--1||s__Clostridium_Y thermoalcaliphilum--1||s__Desulfosporosinus youngiae--1||s__Evansella alkalicola--1||s__FMMP01 sp900095725--1||s__Garciella nitratireducens--1||s__Garciella sp900555725--1||s__Geosporobacter ferrireducens--1||s__Inediibacterium massiliense--1||s__JAAYNB01 sp012521085--1||s__JAAYNZ01 sp012520595--1||s__JAAZLH01 sp012799415--1||s__JAENWH01 sp016650135--1||s__MES13 sp009711765--3||s__MES13 sp009711785--2||s__MSJ-11 sp018918285--1||s__MSJ-40 sp018917865--1||s__Petromonas tenebris--1||s__SY095 sp008152325--1||s__Salinibacillus kushneri--1||s__Salinibacillus sp010092505--1||s__Senegalia sp016820655--1||s__Sporomusa malonica--1||s__Sporomusa silvacetica--1||s__Sporosalibacterium faouarense--4||s__Tepidibacter_A mesophilus--1||s__Thermohalobacter berrensis--1||s__Vallitalea_A okinawensis--1:heptad_counter=MCP-24H--1||MCP-44H--72:lbd_counter=:lca=d__Bacteria:lca_tree=c__Clostridia:name=N315228:ref_name_counter=])0.787:0.0209402[&&NHX:Sample_counter=rhizpot1--1:Type_counter=GTDB--110||capture--1:capture_class_counter=c__Clostridia--1:capture_domain_counter=d__Bacteria--1:capture_family_counter=f__Lachnospiraceae--1:capture_genus_counter=g__Butyribacter--1:capture_order_counter=o__Lachnospirales--1:capture_phylum_counter=p__Firmicutes_A--1:capture_species_counter=s__Butyribacter sp002361175--1:evoltype=D:gtdb_class_counter=c__Bacilli--5||c__Clostridia--100||c__Desulfitobacteriia--1||c__Negativicutes--2||c__Thermosediminibacteria--2:gtdb_domain_counter=d__Bacteria--110:gtdb_family_counter=f__Alkalibacillaceae--2||f__Amphibacillaceae--1||f__Anaerovoracaceae--1||f__Caldisalinibacteraceae--5||f__Caminicellaceae--2||f__Cellulosilyticaceae--1||f__Clostridiaceae--35||f__Clostridiisalibacteraceae--1||f__DSM-24629--1||f__DSM-27016--1||f__DSM-8532--4||f__Desulfitobacteriaceae--1||f__Garciellaceae--4||f__Gottschalkiaceae--1||f__JAAYNZ01--2||f__Lutisporaceae--1||f__MES13--5||f__Natronincolaceae--7||f__Peptostreptococcaceae--9||f__Proteiniboraceae--1||f__Rubeoparvulaceae--1||f__SIT17--1||f__Salisediminibacteriaceae--1||f__Sporomusaceae--2||f__Tepidanaerobacteraceae--2||f__Thermohalobacteraceae--4||f__Thermotaleaceae--8||f__Tissierellaceae--1||f__VENL01--4||f__Vallitaleaceae_A--1:gtdb_genus_counter=g__Alkaliphilus--2||g__Alkaliphilus_C--2||g__Anaeromicrobium--3||g__Anaerovirgula--1||g__BH258--1||g__Caldisalinibacter--5||g__Caloranaerobacter--2||g__Caminicella--1||g__Clostridiisalibacter--1||g__Clostridium--5||g__Clostridium_AC--1||g__Clostridium_AD--11||g__Clostridium_AK--5||g__Clostridium_AM--3||g__Clostridium_AR--1||g__Clostridium_H--2||g__Clostridium_J--1||g__Clostridium_T--1||g__Clostridium_Y--2||g__DTU059--4||g__DTU063--1||g__DUNY01--1||g__Desulfosporosinus--1||g__Evansella--1||g__FMMP01--1||g__GWB2-37-7--1||g__Garciella--4||g__Geosporobacter--1||g__Gottschalkia--1||g__Haloimpatiens--3||g__Inediibacterium--3||g__JAAYNB01--2||g__JAAYNZ01--1||g__JAAZLH01--1||g__JAENWH01--1||g__MES13--5||g__MSJ-11--1||g__MSJ-40--1||g__Natranaerovirga--1||g__Peptoclostridium--1||g__Peptoclostridium_A--2||g__Petromonas--1||g__Proteiniborus--1||g__Rubeoparvulum--1||g__Ruminiclostridium--1||g__SY095--1||g__Salinibacillus--2||g__Senegalia--1||g__Sporomusa--2||g__Sporosalibacterium--4||g__Tepidibacter--2||g__Tepidibacter_A--2||g__Thermohalobacter--2||g__UBA701--1||g__Vallitalea_A--1:gtdb_order_counter=o__Acetivibrionales--5||o__Bacillales_D--3||o__Bacillales_H--1||o__Clostridiales--35||o__Desulfitobacteriales--1||o__Eubacteriales--4||o__Lachnospirales--5||o__Lutisporales--1||o__Peptostreptococcales--27||o__Rubeoparvulales--1||o__Sporomusales--2||o__Thermosediminibacterales--2||o__Tissierellales--23:gtdb_phylum_counter=p__Firmicutes--5||p__Firmicutes_A--102||p__Firmicutes_B--1||p__Firmicutes_C--2:gtdb_species_counter=s__Alkaliphilus hydrothermalis--1||s__Alkaliphilus transvaalensis--1||s__Alkaliphilus_C peptidifermentans--2||s__Anaeromicrobium sediminis--3||s__Anaerovirgula multivorans--1||s__BH258 sp005870085--1||s__Caldisalinibacter kiritimatiensis--5||s__Caloranaerobacter azorensis--1||s__Caloranaerobacter ferrireducens--1||s__Caminicella sporogenes--1||s__Clostridiisalibacter paucivorans--1||s__Clostridium beijerinckii--1||s__Clostridium beijerinckii_A--1||s__Clostridium chromiireducens--1||s__Clostridium saccharoperbutylacetonicum--1||s__Clostridium sp002760435--1||s__Clostridium_AC tepidiprofundi--1||s__Clostridium_AD estertheticum--2||s__Clostridium_AD estertheticum_A--1||s__Clostridium_AD estertheticum_C--2||s__Clostridium_AD frigoris--1||s__Clostridium_AD lacusfryxellense--1||s__Clostridium_AD sp016650035--1||s__Clostridium_AD sp018861755--1||s__Clostridium_AD sp018861905--2||s__Clostridium_AK pascui--2||s__Clostridium_AK peptidivorans--1||s__Clostridium_AK sp900185645--2||s__Clostridium_AM aciditolerans--1||s__Clostridium_AM sp012926525--1||s__Clostridium_AM sp019207025--1||s__Clostridium_AR sp017312485--1||s__Clostridium_H bovifaecis--1||s__Clostridium_H homopropionicum--1||s__Clostridium_J ihumii--1||s__Clostridium_T sp016765615--1||s__Clostridium_Y paradoxum--1||s__Clostridium_Y thermoalcaliphilum--1||s__DTU059 sp002376415--1||s__DTU059 sp012719545--1||s__DTU059 sp012840245--1||s__DTU059 sp012842645--1||s__DTU063 sp012842445--1||s__DUNY01 sp012839145--1||s__Desulfosporosinus youngiae--1||s__Evansella alkalicola--1||s__FMMP01 sp900095725--1||s__GWB2-37-7 sp001797185--1||s__Garciella nitratireducens--2||s__Garciella sp900555725--2||s__Geosporobacter ferrireducens--1||s__Gottschalkia acidurici--1||s__Haloimpatiens lingqiaonensis--1||s__Haloimpatiens massiliensis--1||s__Haloimpatiens sp000744935--1||s__Inediibacterium massiliense--2||s__Inediibacterium nitritogenes--1||s__JAAYNB01 sp012521085--2||s__JAAYNZ01 sp012520595--1||s__JAAZLH01 sp012799415--1||s__JAENWH01 sp016650135--1||s__MES13 sp009711765--3||s__MES13 sp009711785--2||s__MSJ-11 sp018918285--1||s__MSJ-40 sp018917865--1||s__Natranaerovirga hydrolytica--1||s__Peptoclostridium litorale--1||s__Peptoclostridium_A acidaminophilum--1||s__Peptoclostridium_A sp009881055--1||s__Petromonas tenebris--1||s__Proteiniborus sp002376545--1||s__Rubeoparvulum massiliense--1||s__Ruminiclostridium herbifermentans--1||s__SY095 sp008152325--1||s__Salinibacillus kushneri--1||s__Salinibacillus sp010092505--1||s__Senegalia sp016820655--1||s__Sporomusa malonica--1||s__Sporomusa silvacetica--1||s__Sporosalibacterium faouarense--4||s__Tepidibacter formicigenes--1||s__Tepidibacter thalassicus--1||s__Tepidibacter_A mesophilus--2||s__Thermohalobacter berrensis--2||s__UBA701 sp002298125--1||s__Vallitalea_A okinawensis--1:heptad_counter=MCP-24H--1||MCP-44H--110:lbd_counter=:lca=d__Bacteria:lca_tree=c__Clostridia:name=N315229:ref_name_counter=],(GB_GCA_016938815.1_protein.faa_JAFGTX010000051.1_9@PF00015_full_PFAM.452.682:0.149023[&&NHX:Type=GTDB:gtdb_class=c__Clostridia:gtdb_domain=d__Bacteria:gtdb_family=f__Acidaminobacteraceae:gtdb_genus=g__JAFGTX01:gtdb_order=o__Peptostreptococcales:gtdb_phylum=p__Firmicutes_A:gtdb_species=s__JAFGTX01 sp016938815:heptad=MCP-44H:species=d__Bacteria_p__Firmicutes_A_c__Clostridia_o__Peptostreptococcales_f__Acidaminobacteraceae_g__JAFGTX01_s__JAFGTX01 sp016938815],(RS_GCF_004125825.1_protein.faa_NZ_QQWI01000001.1_174@PF00015_full_PFAM.463.686:0.110105[&&NHX:Type=GTDB:gtdb_class=c__Clostridia:gtdb_domain=d__Bacteria:gtdb_family=f__Acidaminobacteraceae:gtdb_genus=g__QQWI01:gtdb_order=o__Peptostreptococcales:gtdb_phylum=p__Firmicutes_A:gtdb_species=s__QQWI01 sp004125825:heptad=MCP-44H:species=d__Bacteria_p__Firmicutes_A_c__Clostridia_o__Peptostreptococcales_f__Acidaminobacteraceae_g__QQWI01_s__QQWI01 sp004125825],(GB_GCA_016342415.1_protein.faa_JAEIOD010000001.1_81@PF00015_full_PFAM.465.683:5e-09[&&NHX:Type=GTDB:gtdb_class=c__Clostridia:gtdb_domain=d__Bacteria:gtdb_family=f__Acidaminobacteraceae:gtdb_genus=g__JABXKX01:gtdb_order=o__Peptostreptococcales:gtdb_phylum=p__Firmicutes_A:gtdb_species=s__JABXKX01 sp016342415:heptad=MCP-44H:species=d__Bacteria_p__Firmicutes_A_c__Clostridia_o__Peptostreptococcales_f__Acidaminobacteraceae_g__JABXKX01_s__JABXKX01 sp016342415],GB_GCA_013619035.1_protein.faa_JABXKX010000546.1_4@PF00015_full_PFAM.466.627:0.0335707[&&NHX:Type=GTDB:gtdb_class=c__Clostridia:gtdb_domain=d__Bacteria:gtdb_family=f__Acidaminobacteraceae:gtdb_genus=g__JABXKX01:gtdb_order=o__Peptostreptococcales:gtdb_phylum=p__Firmicutes_A:gtdb_species=s__JABXKX01 sp013619035:heptad=MCP-44H:species=d__Bacteria_p__Firmicutes_A_c__Clostridia_o__Peptostreptococcales_f__Acidaminobacteraceae_g__JABXKX01_s__JABXKX01 sp013619035])0.996:0.114075[&&NHX:Sample_counter=:Type_counter=GTDB--2:capture_class_counter=:capture_domain_counter=:capture_family_counter=:capture_genus_counter=:capture_order_counter=:capture_phylum_counter=:capture_species_counter=:evoltype=D:gtdb_class_counter=c__Clostridia--2:gtdb_domain_counter=d__Bacteria--2:gtdb_family_counter=f__Acidaminobacteraceae--2:gtdb_genus_counter=g__JABXKX01--2:gtdb_order_counter=o__Peptostreptococcales--2:gtdb_phylum_counter=p__Firmicutes_A--2:gtdb_species_counter=s__JABXKX01 sp013619035--1||s__JABXKX01 sp016342415--1:heptad_counter=MCP-44H--2:lbd_counter=:lca=d__Bacteria:lca_tree=g__JABXKX01:name=N315234:ref_name_counter=])0.845:0.0543608[&&NHX:Sample_counter=:Type_counter=GTDB--3:capture_class_counter=:capture_domain_counter=:capture_family_counter=:capture_genus_counter=:capture_order_counter=:capture_phylum_counter=:capture_species_counter=:evoltype=D:gtdb_class_counter=c__Clostridia--3:gtdb_domain_counter=d__Bacteria--3:gtdb_family_counter=f__Acidaminobacteraceae--3:gtdb_genus_counter=g__JABXKX01--2||g__QQWI01--1:gtdb_order_counter=o__Peptostreptococcales--3:gtdb_phylum_counter=p__Firmicutes_A--3:gtdb_species_counter=s__JABXKX01 sp013619035--1||s__JABXKX01 sp016342415--1||s__QQWI01 sp004125825--1:heptad_counter=MCP-44H--3:lbd_counter=:lca=d__Bacteria:lca_tree=f__Acidaminobacteraceae:name=N315235:ref_name_counter=])1:0.372471[&&NHX:Sample_counter=:Type_counter=GTDB--4:capture_class_counter=:capture_domain_counter=:capture_family_counter=:capture_genus_counter=:capture_order_counter=:capture_phylum_counter=:capture_species_counter=:evoltype=D:gtdb_class_counter=c__Clostridia--4:gtdb_domain_counter=d__Bacteria--4:gtdb_family_counter=f__Acidaminobacteraceae--4:gtdb_genus_counter=g__JABXKX01--2||g__JAFGTX01--1||g__QQWI01--1:gtdb_order_counter=o__Peptostreptococcales--4:gtdb_phylum_counter=p__Firmicutes_A--4:gtdb_species_counter=s__JABXKX01 sp013619035--1||s__JABXKX01 sp016342415--1||s__JAFGTX01 sp016938815--1||s__QQWI01 sp004125825--1:heptad_counter=MCP-44H--4:lbd_counter=:lca=d__Bacteria:lca_tree=f__Acidaminobacteraceae:name=N315236:ref_name_counter=])0.843:0.0203185[&&NHX:Sample_counter=rhizpot1--1:Type_counter=GTDB--114||capture--1:capture_class_counter=c__Clostridia--1:capture_domain_counter=d__Bacteria--1:capture_family_counter=f__Lachnospiraceae--1:capture_genus_counter=g__Butyribacter--1:capture_order_counter=o__Lachnospirales--1:capture_phylum_counter=p__Firmicutes_A--1:capture_species_counter=s__Butyribacter sp002361175--1:evoltype=D:gtdb_class_counter=c__Bacilli--5||c__Clostridia--104||c__Desulfitobacteriia--1||c__Negativicutes--2||c__Thermosediminibacteria--2:gtdb_domain_counter=d__Bacteria--114:gtdb_family_counter=f__Acidaminobacteraceae--4||f__Alkalibacillaceae--2||f__Amphibacillaceae--1||f__Anaerovoracaceae--1||f__Caldisalinibacteraceae--5||f__Caminicellaceae--2||f__Cellulosilyticaceae--1||f__Clostridiaceae--35||f__Clostridiisalibacteraceae--1||f__DSM-24629--1||f__DSM-27016--1||f__DSM-8532--4||f__Desulfitobacteriaceae--1||f__Garciellaceae--4||f__Gottschalkiaceae--1||f__JAAYNZ01--2||f__Lutisporaceae--1||f__MES13--5||f__Natronincolaceae--7||f__Peptostreptococcaceae--9||f__Proteiniboraceae--1||f__Rubeoparvulaceae--1||f__SIT17--1||f__Salisediminibacteriaceae--1||f__Sporomusaceae--2||f__Tepidanaerobacteraceae--2||f__Thermohalobacteraceae--4||f__Thermotaleaceae--8||f__Tissierellaceae--1||f__VENL01--4||f__Vallitaleaceae_A--1:gtdb_genus_counter=g__Alkaliphilus--2||g__Alkaliphilus_C--2||g__Anaeromicrobium--3||g__Anaerovirgula--1||g__BH258--1||g__Caldisalinibacter--5||g__Caloranaerobacter--2||g__Caminicella--1||g__Clostridiisalibacter--1||g__Clostridium--5||g__Clostridium_AC--1||g__Clostridium_AD--11||g__Clostridium_AK--5||g__Clostridium_AM--3||g__Clostridium_AR--1||g__Clostridium_H--2||g__Clostridium_J--1||g__Clostridium_T--1||g__Clostridium_Y--2||g__DTU059--4||g__DTU063--1||g__DUNY01--1||g__Desulfosporosinus--1||g__Evansella--1||g__FMMP01--1||g__GWB2-37-7--1||g__Garciella--4||g__Geosporobacter--1||g__Gottschalkia--1||g__Haloimpatiens--3||g__Inediibacterium--3||g__JAAYNB01--2||g__JAAYNZ01--1||g__JAAZLH01--1||g__JABXKX01--2||g__JAENWH01--1||g__JAFGTX01--1||g__MES13--5||g__MSJ-11--1||g__MSJ-40--1||g__Natranaerovirga--1||g__Peptoclostridium--1||g__Peptoclostridium_A--2||g__Petromonas--1||g__Proteiniborus--1||g__QQWI01--1||g__Rubeoparvulum--1||g__Ruminiclostridium--1||g__SY095--1||g__Salinibacillus--2||g__Senegalia--1||g__Sporomusa--2||g__Sporosalibacterium--4||g__Tepidibacter--2||g__Tepidibacter_A--2||g__Thermohalobacter--2||g__UBA701--1||g__Vallitalea_A--1:gtdb_order_counter=o__Acetivibrionales--5||o__Bacillales_D--3||o__Bacillales_H--1||o__Clostridiales--35||o__Desulfitobacteriales--1||o__Eubacteriales--4||o__Lachnospirales--5||o__Lutisporales--1||o__Peptostreptococcales--31||o__Rubeoparvulales--1||o__Sporomusales--2||o__Thermosediminibacterales--2||o__Tissierellales--23:gtdb_phylum_counter=p__Firmicutes--5||p__Firmicutes_A--106||p__Firmicutes_B--1||p__Firmicutes_C--2:gtdb_species_counter=s__Alkaliphilus hydrothermalis--1||s__Alkaliphilus transvaalensis--1||s__Alkaliphilus_C peptidifermentans--2||s__Anaeromicrobium sediminis--3||s__Anaerovirgula multivorans--1||s__BH258 sp005870085--1||s__Caldisalinibacter kiritimatiensis--5||s__Caloranaerobacter azorensis--1||s__Caloranaerobacter ferrireducens--1||s__Caminicella sporogenes--1||s__Clostridiisalibacter paucivorans--1||s__Clostridium beijerinckii--1||s__Clostridium beijerinckii_A--1||s__Clostridium chromiireducens--1||s__Clostridium saccharoperbutylacetonicum--1||s__Clostridium sp002760435--1||s__Clostridium_AC tepidiprofundi--1||s__Clostridium_AD estertheticum--2||s__Clostridium_AD estertheticum_A--1||s__Clostridium_AD estertheticum_C--2||s__Clostridium_AD frigoris--1||s__Clostridium_AD lacusfryxellense--1||s__Clostridium_AD sp016650035--1||s__Clostridium_AD sp018861755--1||s__Clostridium_AD sp018861905--2||s__Clostridium_AK pascui--2||s__Clostridium_AK peptidivorans--1||s__Clostridium_AK sp900185645--2||s__Clostridium_AM aciditolerans--1||s__Clostridium_AM sp012926525--1||s__Clostridium_AM sp019207025--1||s__Clostridium_AR sp017312485--1||s__Clostridium_H bovifaecis--1||s__Clostridium_H homopropionicum--1||s__Clostridium_J ihumii--1||s__Clostridium_T sp016765615--1||s__Clostridium_Y paradoxum--1||s__Clostridium_Y thermoalcaliphilum--1||s__DTU059 sp002376415--1||s__DTU059 sp012719545--1||s__DTU059 sp012840245--1||s__DTU059 sp012842645--1||s__DTU063 sp012842445--1||s__DUNY01 sp012839145--1||s__Desulfosporosinus youngiae--1||s__Evansella alkalicola--1||s__FMMP01 sp900095725--1||s__GWB2-37-7 sp001797185--1||s__Garciella nitratireducens--2||s__Garciella sp900555725--2||s__Geosporobacter ferrireducens--1||s__Gottschalkia acidurici--1||s__Haloimpatiens lingqiaonensis--1||s__Haloimpatiens massiliensis--1||s__Haloimpatiens sp000744935--1||s__Inediibacterium massiliense--2||s__Inediibacterium nitritogenes--1||s__JAAYNB01 sp012521085--2||s__JAAYNZ01 sp012520595--1||s__JAAZLH01 sp012799415--1||s__JABXKX01 sp013619035--1||s__JABXKX01 sp016342415--1||s__JAENWH01 sp016650135--1||s__JAFGTX01 sp016938815--1||s__MES13 sp009711765--3||s__MES13 sp009711785--2||s__MSJ-11 sp018918285--1||s__MSJ-40 sp018917865--1||s__Natranaerovirga hydrolytica--1||s__Peptoclostridium litorale--1||s__Peptoclostridium_A acidaminophilum--1||s__Peptoclostridium_A sp009881055--1||s__Petromonas tenebris--1||s__Proteiniborus sp002376545--1||s__QQWI01 sp004125825--1||s__Rubeoparvulum massiliense--1||s__Ruminiclostridium herbifermentans--1||s__SY095 sp008152325--1||s__Salinibacillus kushneri--1||s__Salinibacillus sp010092505--1||s__Senegalia sp016820655--1||s__Sporomusa malonica--1||s__Sporomusa silvacetica--1||s__Sporosalibacterium faouarense--4||s__Tepidibacter formicigenes--1||s__Tepidibacter thalassicus--1||s__Tepidibacter_A mesophilus--2||s__Thermohalobacter berrensis--2||s__UBA701 sp002298125--1||s__Vallitalea_A okinawensis--1:heptad_counter=MCP-24H--1||MCP-44H--114:lbd_counter=:lca=d__Bacteria:lca_tree=c__Clostridia:name=N315237:ref_name_counter=])0:5e-09[&&NHX:Sample_counter=rhizpot1--2||rhizpot3--1||rhiztom1--1:Type_counter=GTDB--115||capture--4:capture_class_counter=c__Alphaproteobacteria--1||c__Clostridia--1||c__Halobacteria--1||c__UBA4882--1:capture_domain_counter=d__Archaea--1||d__Bacteria--3:capture_family_counter=f__Caulobacteraceae--1||f__Haloferacaceae--1||f__Lachnospiraceae--1||f__UBA10575--1:capture_genus_counter=g__Butyribacter--1||g__Caulobacter--1||g__Halobaculum--1||g__UBA5388--1:capture_order_counter=o__Caulobacterales--1||o__Halobacteriales--1||o__Lachnospirales--1||o__UBA10575--1:capture_phylum_counter=p__Firmicutes_A--1||p__Firmicutes_G--1||p__Halobacteriota--1||p__Proteobacteria--1:capture_species_counter=s__Butyribacter sp002361175--1||s__Caulobacter radicis--1||s__Halobaculum sp018609965--1||s__UBA5388 sp002409975--1:evoltype=D:gtdb_class_counter=c__Bacilli--5||c__Clostridia--105||c__Desulfitobacteriia--1||c__Negativicutes--2||c__Thermosediminibacteria--2:gtdb_domain_counter=d__Bacteria--115:gtdb_family_counter=f__Acidaminobacteraceae--4||f__Alkalibacillaceae--2||f__Amphibacillaceae--1||f__Anaerovoracaceae--1||f__Caldisalinibacteraceae--5||f__Caminicellaceae--2||f__Cellulosilyticaceae--1||f__Clostridiaceae--35||f__Clostridiisalibacteraceae--1||f__DSM-24629--1||f__DSM-27016--1||f__DSM-8532--4||f__Desulfitobacteriaceae--1||f__Garciellaceae--4||f__Gottschalkiaceae--1||f__JAAYNZ01--2||f__Lutisporaceae--1||f__MES13--5||f__Natronincolaceae--7||f__Peptostreptococcaceae--9||f__Proteiniboraceae--1||f__Rubeoparvulaceae--1||f__SIT17--1||f__Salisediminibacteriaceae--1||f__Sporomusaceae--2||f__Tepidanaerobacteraceae--2||f__Thermohalobacteraceae--4||f__Thermotaleaceae--8||f__Tissierellaceae--1||f__UBA12420--1||f__VENL01--4||f__Vallitaleaceae_A--1:gtdb_genus_counter=g__Alkaliphilus--2||g__Alkaliphilus_C--2||g__Anaeromicrobium--3||g__Anaerovirgula--1||g__BH258--1||g__Caldisalinibacter--5||g__Caloranaerobacter--2||g__Caminicella--1||g__Clostridiisalibacter--1||g__Clostridium--5||g__Clostridium_AC--1||g__Clostridium_AD--11||g__Clostridium_AK--5||g__Clostridium_AM--3||g__Clostridium_AR--1||g__Clostridium_H--2||g__Clostridium_J--1||g__Clostridium_T--1||g__Clostridium_Y--2||g__DTU059--4||g__DTU063--1||g__DUNY01--1||g__Desulfosporosinus--1||g__Evansella--1||g__FMMP01--1||g__GWB2-37-7--1||g__Garciella--4||g__Geosporobacter--1||g__Gottschalkia--1||g__Haloimpatiens--3||g__Inediibacterium--3||g__JAAYNB01--2||g__JAAYNZ01--1||g__JAAZLH01--1||g__JABXKX01--2||g__JAENWH01--1||g__JAFGTX01--1||g__MES13--5||g__MSJ-11--1||g__MSJ-40--1||g__Natranaerovirga--1||g__Peptoclostridium--1||g__Peptoclostridium_A--2||g__Petromonas--1||g__Proteiniborus--1||g__QQWI01--1||g__Rubeoparvulum--1||g__Ruminiclostridium--1||g__SY095--1||g__Salinibacillus--2||g__Senegalia--1||g__Sporomusa--2||g__Sporosalibacterium--4||g__Tepidibacter--2||g__Tepidibacter_A--2||g__Thermohalobacter--2||g__UBA12420--1||g__UBA701--1||g__Vallitalea_A--1:gtdb_order_counter=o__Acetivibrionales--5||o__Bacillales_D--3||o__Bacillales_H--1||o__Clostridiales--35||o__Desulfitobacteriales--1||o__Eubacteriales--4||o__Lachnospirales--6||o__Lutisporales--1||o__Peptostreptococcales--31||o__Rubeoparvulales--1||o__Sporomusales--2||o__Thermosediminibacterales--2||o__Tissierellales--23:gtdb_phylum_counter=p__Firmicutes--5||p__Firmicutes_A--107||p__Firmicutes_B--1||p__Firmicutes_C--2:gtdb_species_counter=s__Alkaliphilus hydrothermalis--1||s__Alkaliphilus transvaalensis--1||s__Alkaliphilus_C peptidifermentans--2||s__Anaeromicrobium sediminis--3||s__Anaerovirgula multivorans--1||s__BH258 sp005870085--1||s__Caldisalinibacter kiritimatiensis--5||s__Caloranaerobacter azorensis--1||s__Caloranaerobacter ferrireducens--1||s__Caminicella sporogenes--1||s__Clostridiisalibacter paucivorans--1||s__Clostridium beijerinckii--1||s__Clostridium beijerinckii_A--1||s__Clostridium chromiireducens--1||s__Clostridium saccharoperbutylacetonicum--1||s__Clostridium sp002760435--1||s__Clostridium_AC tepidiprofundi--1||s__Clostridium_AD estertheticum--2||s__Clostridium_AD estertheticum_A--1||s__Clostridium_AD estertheticum_C--2||s__Clostridium_AD frigoris--1||s__Clostridium_AD lacusfryxellense--1||s__Clostridium_AD sp016650035--1||s__Clostridium_AD sp018861755--1||s__Clostridium_AD sp018861905--2||s__Clostridium_AK pascui--2||s__Clostridium_AK peptidivorans--1||s__Clostridium_AK sp900185645--2||s__Clostridium_AM aciditolerans--1||s__Clostridium_AM sp012926525--1||s__Clostridium_AM sp019207025--1||s__Clostridium_AR sp017312485--1||s__Clostridium_H bovifaecis--1||s__Clostridium_H homopropionicum--1||s__Clostridium_J ihumii--1||s__Clostridium_T sp016765615--1||s__Clostridium_Y paradoxum--1||s__Clostridium_Y thermoalcaliphilum--1||s__DTU059 sp002376415--1||s__DTU059 sp012719545--1||s__DTU059 sp012840245--1||s__DTU059 sp012842645--1||s__DTU063 sp012842445--1||s__DUNY01 sp012839145--1||s__Desulfosporosinus youngiae--1||s__Evansella alkalicola--1||s__FMMP01 sp900095725--1||s__GWB2-37-7 sp001797185--1||s__Garciella nitratireducens--2||s__Garciella sp900555725--2||s__Geosporobacter ferrireducens--1||s__Gottschalkia acidurici--1||s__Haloimpatiens lingqiaonensis--1||s__Haloimpatiens massiliensis--1||s__Haloimpatiens sp000744935--1||s__Inediibacterium massiliense--2||s__Inediibacterium nitritogenes--1||s__JAAYNB01 sp012521085--2||s__JAAYNZ01 sp012520595--1||s__JAAZLH01 sp012799415--1||s__JABXKX01 sp013619035--1||s__JABXKX01 sp016342415--1||s__JAENWH01 sp016650135--1||s__JAFGTX01 sp016938815--1||s__MES13 sp009711765--3||s__MES13 sp009711785--2||s__MSJ-11 sp018918285--1||s__MSJ-40 sp018917865--1||s__Natranaerovirga hydrolytica--1||s__Peptoclostridium litorale--1||s__Peptoclostridium_A acidaminophilum--1||s__Peptoclostridium_A sp009881055--1||s__Petromonas tenebris--1||s__Proteiniborus sp002376545--1||s__QQWI01 sp004125825--1||s__Rubeoparvulum massiliense--1||s__Ruminiclostridium herbifermentans--1||s__SY095 sp008152325--1||s__Salinibacillus kushneri--1||s__Salinibacillus sp010092505--1||s__Senegalia sp016820655--1||s__Sporomusa malonica--1||s__Sporomusa silvacetica--1||s__Sporosalibacterium faouarense--4||s__Tepidibacter formicigenes--1||s__Tepidibacter thalassicus--1||s__Tepidibacter_A mesophilus--2||s__Thermohalobacter berrensis--2||s__UBA12420 sp001797255--1||s__UBA701 sp002298125--1||s__Vallitalea_A okinawensis--1:heptad_counter=MCP-24H--2||MCP-44H--117:lbd_counter=:lca=d__Bacteria:lca_tree=c__Clostridia:name=N315238:ref_name_counter=],(((b7579c10-999f-4468-9c1e-7de1d3f4944b_5@MCPsignal.74.148:0.71182[&&NHX:Sample=rhizpot1:Type=capture:capture_class=c__Gammaproteobacteria:capture_domain=d__Bacteria:capture_family=f__Pseudomonadaceae:capture_genus=g__Pseudomonas_E:capture_order=o__Pseudomonadales:capture_phylum=p__Proteobacteria:capture_species=s__Pseudomonas_E sp002699985:heptad=MCP-38H],((RS_GCF_900177815.1_protein.faa_NZ_FXAZ01000004.1_83@PF00015_full_PFAM.485.670:0.0812211[&&NHX:Type=GTDB:gtdb_class=c__Bacilli:gtdb_domain=d__Bacteria:gtdb_family=f__Paenibacillaceae:gtdb_genus=g__Paenibacillus_B:gtdb_order=o__Paenibacillales:gtdb_phylum=p__Firmicutes:gtdb_species=s__Paenibacillus_B aquistagni:heptad=MCP-44H:species=d__Bacteria_p__Firmicutes_c__Bacilli_o__Paenibacillales_f__Paenibacillaceae_g__Paenibacillus_B_s__Paenibacillus_B aquistagni],RS_GCF_015558675.1_protein.faa_NZ_JADMOL010000005.1_217@PF00015_full_PFAM.484.681:0.022355[&&NHX:Type=GTDB:gtdb_class=c__Bacilli:gtdb_domain=d__Bacteria:gtdb_family=f__Paenibacillaceae:gtdb_genus=g__Paenibacillus_B:gtdb_order=o__Paenibacillales:gtdb_phylum=p__Firmicutes:gtdb_species=s__Paenibacillus_B sp015558675:heptad=MCP-44H:species=d__Bacteria_p__Firmicutes_c__Bacilli_o__Paenibacillales_f__Paenibacillaceae_g__Paenibacillus_B_s__Paenibacillus_B sp015558675])0.797:0.0616022[&&NHX:Sample_counter=:Type_counter=GTDB--2:capture_class_counter=:capture_domain_counter=:capture_family_counter=:capture_genus_counter=:capture_order_counter=:capture_phylum_counter=:capture_species_counter=:evoltype=D:gtdb_class_counter=c__Bacilli--2:gtdb_domain_counter=d__Bacteria--2:gtdb_family_counter=f__Paenibacillaceae--2:gtdb_genus_counter=g__Paenibacillus_B--2:gtdb_order_counter=o__Paenibacillales--2:gtdb_phylum_counter=p__Firmicutes--2:gtdb_species_counter=s__Paenibacillus_B aquistagni--1||s__Paenibacillus_B sp015558675--1:heptad_counter=MCP-44H--2:lbd_counter=:lca=d__Bacteria:lca_tree=g__Paenibacillus_B:name=N315242:ref_name_counter=],(RS_GCF_018333375.1_protein.faa_NZ_BORW01000031.1_33@PF00015_full_PFAM.482.667:0.0972741[&&NHX:Type=GTDB:gtdb_class=c__Bacilli:gtdb_domain=d__Bacteria:gtdb_family=f__Paenibacillaceae:gtdb_genus=g__Paenibacillus:gtdb_order=o__Paenibacillales:gtdb_phylum=p__Firmicutes:gtdb_species=s__Paenibacillus cookii:heptad=MCP-44H:species=d__Bacteria_p__Firmicutes_c__Bacilli_o__Paenibacillales_f__Paenibacillaceae_g__Paenibacillus_s__Paenibacillus cookii],(((RS_GCF_900177425.1_protein.faa_NZ_LT840184.1_5553@PF00015_full_PFAM.484.667:0.0167179[&&NHX:Type=GTDB:gtdb_class=c__Bacilli:gtdb_domain=d__Bacteria:gtdb_family=f__Paenibacillaceae:gtdb_genus=g__Paenibacillus:gtdb_order=o__Paenibacillales:gtdb_phylum=p__Firmicutes:gtdb_species=s__Paenibacillus uliginis:heptad=MCP-44H:species=d__Bacteria_p__Firmicutes_c__Bacilli_o__Paenibacillales_f__Paenibacillaceae_g__Paenibacillus_s__Paenibacillus uliginis],(RS_GCF_000987955.1_protein.faa_NZ_LAZU01000056.1_47@PF00015_full_PFAM.484.665:0.0270795[&&NHX:Type=GTDB:gtdb_class=c__Bacilli:gtdb_domain=d__Bacteria:gtdb_family=f__Paenibacillaceae:gtdb_genus=g__Paenibacillus:gtdb_order=o__Paenibacillales:gtdb_phylum=p__Firmicutes:gtdb_species=s__Paenibacillus sp000987955:heptad=MCP-44H:species=d__Bacteria_p__Firmicutes_c__Bacilli_o__Paenibacillales_f__Paenibacillaceae_g__Paenibacillus_s__Paenibacillus sp000987955],RS_GCF_900289175.1_protein.faa_NZ_LT985747.1_3979@PF00015_full_PFAM.483.670:0.0636656[&&NHX:Type=GTDB:gtdb_class=c__Bacilli:gtdb_domain=d__Bacteria:gtdb_family=f__Paenibacillaceae:gtdb_genus=g__Paenibacillus:gtdb_order=o__Paenibacillales:gtdb_phylum=p__Firmicutes:gtdb_species=s__Paenibacillus sp900289175:heptad=MCP-44H:species=d__Bacteria_p__Firmicutes_c__Bacilli_o__Paenibacillales_f__Paenibacillaceae_g__Paenibacillus_s__Paenibacillus sp900289175])0.496:0.00893185[&&NHX:Sample_counter=:Type_counter=GTDB--2:capture_class_counter=:capture_domain_counter=:capture_family_counter=:capture_genus_counter=:capture_order_counter=:capture_phylum_counter=:capture_species_counter=:evoltype=D:gtdb_class_counter=c__Bacilli--2:gtdb_domain_counter=d__Bacteria--2:gtdb_family_counter=f__Paenibacillaceae--2:gtdb_genus_counter=g__Paenibacillus--2:gtdb_order_counter=o__Paenibacillales--2:gtdb_phylum_counter=p__Firmicutes--2:gtdb_species_counter=s__Paenibacillus sp000987955--1||s__Paenibacillus sp900289175--1:heptad_counter=MCP-44H--2:lbd_counter=:lca=d__Bacteria:lca_tree=g__Paenibacillus:name=N315247:ref_name_counter=])0.562:0.000370897[&&NHX:Sample_counter=:Type_counter=GTDB--3:capture_class_counter=:capture_domain_counter=:capture_family_counter=:capture_genus_counter=:capture_order_counter=:capture_phylum_counter=:capture_species_counter=:evoltype=D:gtdb_class_counter=c__Bacilli--3:gtdb_domain_counter=d__Bacteria--3:gtdb_family_counter=f__Paenibacillaceae--3:gtdb_genus_counter=g__Paenibacillus--3:gtdb_order_counter=o__Paenibacillales--3:gtdb_phylum_counter=p__Firmicutes--3:gtdb_species_counter=s__Paenibacillus sp000987955--1||s__Paenibacillus sp900289175--1||s__Paenibacillus uliginis--1:heptad_counter=MCP-44H--3:lbd_counter=:lca=d__Bacteria:lca_tree=g__Paenibacillus:name=N315248:ref_name_counter=],((GB_GCA_002438345.1_protein.faa_DJUJ01000204.1_28@PF00015_full_PFAM.208.398:0.00780569[&&NHX:Type=GTDB:gtdb_class=c__Bacilli:gtdb_domain=d__Bacteria:gtdb_family=f__Paenibacillaceae:gtdb_genus=g__Paenibacillus:gtdb_order=o__Paenibacillales:gtdb_phylum=p__Firmicutes:gtdb_species=s__Paenibacillus sp002438345:heptad=MCP-44H:species=d__Bacteria_p__Firmicutes_c__Bacilli_o__Paenibacillales_f__Paenibacillaceae_g__Paenibacillus_s__Paenibacillus sp002438345],RS_GCF_001012825.1_protein.faa_NZ_LCZJ02000043.1_53@PF00015_full_PFAM.479.669:0.015524[&&NHX:Type=GTDB:gtdb_class=c__Bacilli:gtdb_domain=d__Bacteria:gtdb_family=f__Paenibacillaceae:gtdb_genus=g__Paenibacillus:gtdb_order=o__Paenibacillales:gtdb_phylum=p__Firmicutes:gtdb_species=s__Paenibacillus etheri:heptad=MCP-44H:species=d__Bacteria_p__Firmicutes_c__Bacilli_o__Paenibacillales_f__Paenibacillaceae_g__Paenibacillus_s__Paenibacillus etheri])0.967:0.0196085[&&NHX:Sample_counter=:Type_counter=GTDB--2:capture_class_counter=:capture_domain_counter=:capture_family_counter=:capture_genus_counter=:capture_order_counter=:capture_phylum_counter=:capture_species_counter=:evoltype=D:gtdb_class_counter=c__Bacilli--2:gtdb_domain_counter=d__Bacteria--2:gtdb_family_counter=f__Paenibacillaceae--2:gtdb_genus_counter=g__Paenibacillus--2:gtdb_order_counter=o__Paenibacillales--2:gtdb_phylum_counter=p__Firmicutes--2:gtdb_species_counter=s__Paenibacillus etheri--1||s__Paenibacillus sp002438345--1:heptad_counter=MCP-44H--2:lbd_counter=:lca=d__Bacteria:lca_tree=g__Paenibacillus:name=N315251:ref_name_counter=],(RS_GCF_001637205.1_protein.faa_NZ_LVJH01000022.1_52@PF00015_full_PFAM.479.673:0.0114048[&&NHX:Type=GTDB:gtdb_class=c__Bacilli:gtdb_domain=d__Bacteria:gtdb_family=f__Paenibacillaceae:gtdb_genus=g__Paenibacillus:gtdb_order=o__Paenibacillales:gtdb_phylum=p__Firmicutes:gtdb_species=s__Paenibacillus glacialis:heptad=MCP-44H:species=d__Bacteria_p__Firmicutes_c__Bacilli_o__Paenibacillales_f__Paenibacillaceae_g__Paenibacillus_s__Paenibacillus glacialis],RS_GCF_000949425.1_protein.faa_NZ_CP010976.1_4693@PF00015_full_PFAM.479.669:0.0158491[&&NHX:Type=GTDB:gtdb_class=c__Bacilli:gtdb_domain=d__Bacteria:gtdb_family=f__Paenibacillaceae:gtdb_genus=g__Paenibacillus:gtdb_order=o__Paenibacillales:gtdb_phylum=p__Firmicutes:gtdb_species=s__Paenibacillus sp000949425:heptad=MCP-44H:species=d__Bacteria_p__Firmicutes_c__Bacilli_o__Paenibacillales_f__Paenibacillaceae_g__Paenibacillus_s__Paenibacillus sp000949425])0.734:0.00358275[&&NHX:Sample_counter=:Type_counter=GTDB--2:capture_class_counter=:capture_domain_counter=:capture_family_counter=:capture_genus_counter=:capture_order_counter=:capture_phylum_counter=:capture_species_counter=:evoltype=D:gtdb_class_counter=c__Bacilli--2:gtdb_domain_counter=d__Bacteria--2:gtdb_family_counter=f__Paenibacillaceae--2:gtdb_genus_counter=g__Paenibacillus--2:gtdb_order_counter=o__Paenibacillales--2:gtdb_phylum_counter=p__Firmicutes--2:gtdb_species_counter=s__Paenibacillus glacialis--1||s__Paenibacillus sp000949425--1:heptad_counter=MCP-44H--2:lbd_counter=:lca=d__Bacteria:lca_tree=g__Paenibacillus:name=N315254:ref_name_counter=])1:0.0664978[&&NHX:Sample_counter=:Type_counter=GTDB--4:capture_class_counter=:capture_domain_counter=:capture_family_counter=:capture_genus_counter=:capture_order_counter=:capture_phylum_counter=:capture_species_counter=:evoltype=D:gtdb_class_counter=c__Bacilli--4:gtdb_domain_counter=d__Bacteria--4:gtdb_family_counter=f__Paenibacillaceae--4:gtdb_genus_counter=g__Paenibacillus--4:gtdb_order_counter=o__Paenibacillales--4:gtdb_phylum_counter=p__Firmicutes--4:gtdb_species_counter=s__Paenibacillus etheri--1||s__Paenibacillus glacialis--1||s__Paenibacillus sp000949425--1||s__Paenibacillus sp002438345--1:heptad_counter=MCP-44H--4:lbd_counter=:lca=d__Bacteria:lca_tree=g__Paenibacillus:name=N315255:ref_name_counter=])0.322:0.00836786[&&NHX:Sample_counter=:Type_counter=GTDB--7:capture_class_counter=:capture_domain_counter=:capture_family_counter=:capture_genus_counter=:capture_order_counter=:capture_phylum_counter=:capture_species_counter=:evoltype=D:gtdb_class_counter=c__Bacilli--7:gtdb_domain_counter=d__Bacteria--7:gtdb_family_counter=f__Paenibacillaceae--7:gtdb_genus_counter=g__Paenibacillus--7:gtdb_order_counter=o__Paenibacillales--7:gtdb_phylum_counter=p__Firmicutes--7:gtdb_species_counter=s__Paenibacillus etheri--1||s__Paenibacillus glacialis--1||s__Paenibacillus sp000949425--1||s__Paenibacillus sp000987955--1||s__Paenibacillus sp002438345--1||s__Paenibacillus sp900289175--1||s__Paenibacillus uliginis--1:heptad_counter=MCP-44H--7:lbd_counter=:lca=d__Bacteria:lca_tree=g__Paenibacillus:name=N315256:ref_name_counter=],(RS_GCF_001373415.1_protein.faa_NZ_CDSE01000007.1_152@PF00015_full_PFAM.484.670:0.098695[&&NHX:Type=GTDB:gtdb_class=c__Bacilli:gtdb_domain=d__Bacteria:gtdb_family=f__Paenibacillaceae:gtdb_genus=g__Paenibacillus:gtdb_order=o__Paenibacillales:gtdb_phylum=p__Firmicutes:gtdb_species=s__Paenibacillus dakarensis:heptad=MCP-44H:species=d__Bacteria_p__Firmicutes_c__Bacilli_o__Paenibacillales_f__Paenibacillaceae_g__Paenibacillus_s__Paenibacillus dakarensis],(RS_GCF_000422445.1_protein.faa_NZ_AULU01000012.1_73@PF00015_full_PFAM.479.676:0.0360487[&&NHX:Type=GTDB:gtdb_class=c__Bacilli:gtdb_domain=d__Bacteria:gtdb_family=f__Paenibacillaceae:gtdb_genus=g__Paenibacillus_B:gtdb_order=o__Paenibacillales:gtdb_phylum=p__Firmicutes:gtdb_species=s__Paenibacillus_B assamensis:heptad=MCP-44H:species=d__Bacteria_p__Firmicutes_c__Bacilli_o__Paenibacillales_f__Paenibacillaceae_g__Paenibacillus_B_s__Paenibacillus_B assamensis],(RS_GCF_014841135.1_protein.faa_NZ_JACYTN010000021.1_13@PF00015_full_PFAM.479.669:0.0043074[&&NHX:Type=GTDB:gtdb_class=c__Bacilli:gtdb_domain=d__Bacteria:gtdb_family=f__Paenibacillaceae:gtdb_genus=g__Paenibacillus_B:gtdb_order=o__Paenibacillales:gtdb_phylum=p__Firmicutes:gtdb_species=s__Paenibacillus_B sp014841135:heptad=MCP-44H:species=d__Bacteria_p__Firmicutes_c__Bacilli_o__Paenibacillales_f__Paenibacillaceae_g__Paenibacillus_B_s__Paenibacillus_B sp014841135],RS_GCF_007786455.1_protein.faa_NZ_VNJK01000003.1_75@PF00015_full_PFAM.479.669:0.0147216[&&NHX:Type=GTDB:gtdb_class=c__Bacilli:gtdb_domain=d__Bacteria:gtdb_family=f__Paenibacillaceae:gtdb_genus=g__Paenibacillus_B:gtdb_order=o__Paenibacillales:gtdb_phylum=p__Firmicutes:gtdb_species=s__Paenibacillus_B sp007786455:heptad=MCP-44H:species=d__Bacteria_p__Firmicutes_c__Bacilli_o__Paenibacillales_f__Paenibacillaceae_g__Paenibacillus_B_s__Paenibacillus_B sp007786455])0.017:0.00655319[&&NHX:Sample_counter=:Type_counter=GTDB--2:capture_class_counter=:capture_domain_counter=:capture_family_counter=:capture_genus_counter=:capture_order_counter=:capture_phylum_counter=:capture_species_counter=:evoltype=D:gtdb_class_counter=c__Bacilli--2:gtdb_domain_counter=d__Bacteria--2:gtdb_family_counter=f__Paenibacillaceae--2:gtdb_genus_counter=g__Paenibacillus_B--2:gtdb_order_counter=o__Paenibacillales--2:gtdb_phylum_counter=p__Firmicutes--2:gtdb_species_counter=s__Paenibacillus_B sp007786455--1||s__Paenibacillus_B sp014841135--1:heptad_counter=MCP-44H--2:lbd_counter=:lca=d__Bacteria:lca_tree=g__Paenibacillus_B:name=N315261:ref_name_counter=])0.997:0.0641706[&&NHX:Sample_counter=:Type_counter=GTDB--3:capture_class_counter=:capture_domain_counter=:capture_family_counter=:capture_genus_counter=:capture_order_counter=:capture_phylum_counter=:capture_species_counter=:evoltype=D:gtdb_class_counter=c__Bacilli--3:gtdb_domain_counter=d__Bacteria--3:gtdb_family_counter=f__Paenibacillaceae--3:gtdb_genus_counter=g__Paenibacillus_B--3:gtdb_order_counter=o__Paenibacillales--3:gtdb_phylum_counter=p__Firmicutes--3:gtdb_species_counter=s__Paenibacillus_B assamensis--1||s__Paenibacillus_B sp007786455--1||s__Paenibacillus_B sp014841135--1:heptad_counter=MCP-44H--3:lbd_counter=:lca=d__Bacteria:lca_tree=g__Paenibacillus_B:name=N315262:ref_name_counter=])0.845:0.016143[&&NHX:Sample_counter=:Type_counter=GTDB--4:capture_class_counter=:capture_domain_counter=:capture_family_counter=:capture_genus_counter=:capture_order_counter=:capture_phylum_counter=:capture_species_counter=:evoltype=D:gtdb_class_counter=c__Bacilli--4:gtdb_domain_counter=d__Bacteria--4:gtdb_family_counter=f__Paenibacillaceae--4:gtdb_genus_counter=g__Paenibacillus--1||g__Paenibacillus_B--3:gtdb_order_counter=o__Paenibacillales--4:gtdb_phylum_counter=p__Firmicutes--4:gtdb_species_counter=s__Paenibacillus dakarensis--1||s__Paenibacillus_B assamensis--1||s__Paenibacillus_B sp007786455--1||s__Paenibacillus_B sp014841135--1:heptad_counter=MCP-44H--4:lbd_counter=:lca=d__Bacteria:lca_tree=f__Paenibacillaceae:name=N315263:ref_name_counter=])0.767:0.0136408[&&NHX:Sample_counter=:Type_counter=GTDB--11:capture_class_counter=:capture_domain_counter=:capture_family_counter=:capture_genus_counter=:capture_order_counter=:capture_phylum_counter=:capture_species_counter=:evoltype=D:gtdb_class_counter=c__Bacilli--11:gtdb_domain_counter=d__Bacteria--11:gtdb_family_counter=f__Paenibacillaceae--11:gtdb_genus_counter=g__Paenibacillus--8||g__Paenibacillus_B--3:gtdb_order_counter=o__Paenibacillales--11:gtdb_phylum_counter=p__Firmicutes--11:gtdb_species_counter=s__Paenibacillus dakarensis--1||s__Paenibacillus etheri--1||s__Paenibacillus glacialis--1||s__Paenibacillus sp000949425--1||s__Paenibacillus sp000987955--1||s__Paenibacillus sp002438345--1||s__Paenibacillus sp900289175--1||s__Paenibacillus uliginis--1||s__Paenibacillus_B assamensis--1||s__Paenibacillus_B sp007786455--1||s__Paenibacillus_B sp014841135--1:heptad_counter=MCP-44H--11:lbd_counter=:lca=d__Bacteria:lca_tree=f__Paenibacillaceae:name=N315264:ref_name_counter=])0.44:0.0359634[&&NHX:Sample_counter=:Type_counter=GTDB--12:capture_class_counter=:capture_domain_counter=:capture_family_counter=:capture_genus_counter=:capture_order_counter=:capture_phylum_counter=:capture_species_counter=:evoltype=D:gtdb_class_counter=c__Bacilli--12:gtdb_domain_counter=d__Bacteria--12:gtdb_family_counter=f__Paenibacillaceae--12:gtdb_genus_counter=g__Paenibacillus--9||g__Paenibacillus_B--3:gtdb_order_counter=o__Paenibacillales--12:gtdb_phylum_counter=p__Firmicutes--12:gtdb_species_counter=s__Paenibacillus cookii--1||s__Paenibacillus dakarensis--1||s__Paenibacillus etheri--1||s__Paenibacillus glacialis--1||s__Paenibacillus sp000949425--1||s__Paenibacillus sp000987955--1||s__Paenibacillus sp002438345--1||s__Paenibacillus sp900289175--1||s__Paenibacillus uliginis--1||s__Paenibacillus_B assamensis--1||s__Paenibacillus_B sp007786455--1||s__Paenibacillus_B sp014841135--1:heptad_counter=MCP-44H--12:lbd_counter=:lca=d__Bacteria:lca_tree=f__Paenibacillaceae:name=N315265:ref_name_counter=])0.947:0.261551[&&NHX:Sample_counter=:Type_counter=GTDB--14:capture_class_counter=:capture_domain_counter=:capture_family_counter=:capture_genus_counter=:capture_order_counter=:capture_phylum_counter=:capture_species_counter=:evoltype=D:gtdb_class_counter=c__Bacilli--14:gtdb_domain_counter=d__Bacteria--14:gtdb_family_counter=f__Paenibacillaceae--14:gtdb_genus_counter=g__Paenibacillus--9||g__Paenibacillus_B--5:gtdb_order_counter=o__Paenibacillales--14:gtdb_phylum_counter=p__Firmicutes--14:gtdb_species_counter=s__Paenibacillus cookii--1||s__Paenibacillus dakarensis--1||s__Paenibacillus etheri--1||s__Paenibacillus glacialis--1||s__Paenibacillus sp000949425--1||s__Paenibacillus sp000987955--1||s__Paenibacillus sp002438345--1||s__Paenibacillus sp900289175--1||s__Paenibacillus uliginis--1||s__Paenibacillus_B aquistagni--1||s__Paenibacillus_B assamensis--1||s__Paenibacillus_B sp007786455--1||s__Paenibacillus_B sp014841135--1||s__Paenibacillus_B sp015558675--1:heptad_counter=MCP-44H--14:lbd_counter=:lca=d__Bacteria:lca_tree=f__Paenibacillaceae:name=N315266:ref_name_counter=])0.848:0.189335[&&NHX:Sample_counter=rhizpot1--1:Type_counter=GTDB--14||capture--1:capture_class_counter=c__Gammaproteobacteria--1:capture_domain_counter=d__Bacteria--1:capture_family_counter=f__Pseudomonadaceae--1:capture_genus_counter=g__Pseudomonas_E--1:capture_order_counter=o__Pseudomonadales--1:capture_phylum_counter=p__Proteobacteria--1:capture_species_counter=s__Pseudomonas_E sp002699985--1:gtdb_class_counter=c__Bacilli--14:gtdb_domain_counter=d__Bacteria--14:gtdb_family_counter=f__Paenibacillaceae--14:gtdb_genus_counter=g__Paenibacillus--9||g__Paenibacillus_B--5:gtdb_order_counter=o__Paenibacillales--14:gtdb_phylum_counter=p__Firmicutes--14:gtdb_species_counter=s__Paenibacillus cookii--1||s__Paenibacillus dakarensis--1||s__Paenibacillus etheri--1||s__Paenibacillus glacialis--1||s__Paenibacillus sp000949425--1||s__Paenibacillus sp000987955--1||s__Paenibacillus sp002438345--1||s__Paenibacillus sp900289175--1||s__Paenibacillus uliginis--1||s__Paenibacillus_B aquistagni--1||s__Paenibacillus_B assamensis--1||s__Paenibacillus_B sp007786455--1||s__Paenibacillus_B sp014841135--1||s__Paenibacillus_B sp015558675--1:heptad_counter=MCP-38H--1||MCP-44H--14:lbd_counter=:lca=d__Bacteria:lca_tree=f__Paenibacillaceae:name=N315267:ref_name_counter=],((RS_GCF_009720735.1_protein.faa_NZ_WNKU01000012.1_9@PF00015_full_PFAM.487.688:0.0183604[&&NHX:Type=GTDB:gtdb_class=c__Desulfitobacteriia:gtdb_domain=d__Bacteria:gtdb_family=f__Heliobacteriaceae:gtdb_genus=g__Heliobacillus:gtdb_order=o__Heliobacteriales:gtdb_phylum=p__Firmicutes_B:gtdb_species=s__Heliobacillus mobilis:heptad=MCP-44H:species=d__Bacteria_p__Firmicutes_B_c__Desulfitobacteriia_o__Heliobacteriales_f__Heliobacteriaceae_g__Heliobacillus_s__Heliobacillus mobilis],RS_GCF_014502795.1_protein.faa_NZ_JACVHF010000006.1_146@PF00015_full_PFAM.486.687:5e-09[&&NHX:Type=GTDB:gtdb_class=c__Desulfitobacteriia:gtdb_domain=d__Bacteria:gtdb_family=f__Heliobacteriaceae:gtdb_genus=g__Heliobacterium:gtdb_order=o__Heliobacteriales:gtdb_phylum=p__Firmicutes_B:gtdb_species=s__Heliobacterium chlorum:heptad=MCP-44H:species=d__Bacteria_p__Firmicutes_B_c__Desulfitobacteriia_o__Heliobacteriales_f__Heliobacteriaceae_g__Heliobacterium_s__Heliobacterium chlorum])1:0.449203[&&NHX:Sample_counter=:Type_counter=GTDB--2:capture_class_counter=:capture_domain_counter=:capture_family_counter=:capture_genus_counter=:capture_order_counter=:capture_phylum_counter=:capture_species_counter=:evoltype=D:gtdb_class_counter=c__Desulfitobacteriia--2:gtdb_domain_counter=d__Bacteria--2:gtdb_family_counter=f__Heliobacteriaceae--2:gtdb_genus_counter=g__Heliobacillus--1||g__Heliobacterium--1:gtdb_order_counter=o__Heliobacteriales--2:gtdb_phylum_counter=p__Firmicutes_B--2:gtdb_species_counter=s__Heliobacillus mobilis--1||s__Heliobacterium chlorum--1:heptad_counter=MCP-44H--2:lbd_counter=:lca=d__Bacteria:lca_tree=f__Heliobacteriaceae:name=N315270:ref_name_counter=],((RS_GCF_000271665.2_protein.faa_NZ_CP010978.1_372@PF00015_full_PFAM.216.410:0.0151132[&&NHX:Type=GTDB:gtdb_class=c__Negativicutes:gtdb_domain=d__Bacteria:gtdb_family=f__Propionisporaceae:gtdb_genus=g__Pelosinus:gtdb_order=o__Propionisporales:gtdb_phylum=p__Firmicutes_C:gtdb_species=s__Pelosinus fermentans_A:heptad=MCP-44H:species=d__Bacteria_p__Firmicutes_C_c__Negativicutes_o__Propionisporales_f__Propionisporaceae_g__Pelosinus_s__Pelosinus fermentans_A],((RS_GCF_000271485.2_protein.faa_NZ_AKVN02000001.1_519@PF00015_full_PFAM.213.404:0.00385509[&&NHX:Type=GTDB:gtdb_class=c__Negativicutes:gtdb_domain=d__Bacteria:gtdb_family=f__Propionisporaceae:gtdb_genus=g__Pelosinus:gtdb_order=o__Propionisporales:gtdb_phylum=p__Firmicutes_C:gtdb_species=s__Pelosinus fermentans:heptad=MCP-44H:species=d__Bacteria_p__Firmicutes_C_c__Negativicutes_o__Propionisporales_f__Propionisporaceae_g__Pelosinus_s__Pelosinus fermentans],GB_GCA_002434245.1_protein.faa_DJJR01000074.1_23@PF00015_full_PFAM.206.394:0.00389431[&&NHX:Type=GTDB:gtdb_class=c__Negativicutes:gtdb_domain=d__Bacteria:gtdb_family=f__Propionisporaceae:gtdb_genus=g__Pelosinus:gtdb_order=o__Propionisporales:gtdb_phylum=p__Firmicutes_C:gtdb_species=s__Pelosinus fermentans_B:heptad=MCP-44H:species=d__Bacteria_p__Firmicutes_C_c__Negativicutes_o__Propionisporales_f__Propionisporaceae_g__Pelosinus_s__Pelosinus fermentans_B])0.911:0.0151135[&&NHX:Sample_counter=:Type_counter=GTDB--2:capture_class_counter=:capture_domain_counter=:capture_family_counter=:capture_genus_counter=:capture_order_counter=:capture_phylum_counter=:capture_species_counter=:evoltype=D:gtdb_class_counter=c__Negativicutes--2:gtdb_domain_counter=d__Bacteria--2:gtdb_family_counter=f__Propionisporaceae--2:gtdb_genus_counter=g__Pelosinus--2:gtdb_order_counter=o__Propionisporales--2:gtdb_phylum_counter=p__Firmicutes_C--2:gtdb_species_counter=s__Pelosinus fermentans--1||s__Pelosinus fermentans_B--1:heptad_counter=MCP-44H--2:lbd_counter=:lca=d__Bacteria:lca_tree=g__Pelosinus:name=N315274:ref_name_counter=],RS_GCF_900114615.1_protein.faa_NZ_FOTS01000033.1_34@PF00015_full_PFAM.215.406:0.0209012[&&NHX:Type=GTDB:gtdb_class=c__Negativicutes:gtdb_domain=d__Bacteria:gtdb_family=f__Propionisporaceae:gtdb_genus=g__Pelosinus:gtdb_order=o__Propionisporales:gtdb_phylum=p__Firmicutes_C:gtdb_species=s__Pelosinus propionicus:heptad=MCP-44H:species=d__Bacteria_p__Firmicutes_C_c__Negativicutes_o__Propionisporales_f__Propionisporaceae_g__Pelosinus_s__Pelosinus propionicus])0.536:0.0121081[&&NHX:Sample_counter=:Type_counter=GTDB--3:capture_class_counter=:capture_domain_counter=:capture_family_counter=:capture_genus_counter=:capture_order_counter=:capture_phylum_counter=:capture_species_counter=:evoltype=D:gtdb_class_counter=c__Negativicutes--3:gtdb_domain_counter=d__Bacteria--3:gtdb_family_counter=f__Propionisporaceae--3:gtdb_genus_counter=g__Pelosinus--3:gtdb_order_counter=o__Propionisporales--3:gtdb_phylum_counter=p__Firmicutes_C--3:gtdb_species_counter=s__Pelosinus fermentans--1||s__Pelosinus fermentans_B--1||s__Pelosinus propionicus--1:heptad_counter=MCP-44H--3:lbd_counter=:lca=d__Bacteria:lca_tree=g__Pelosinus:name=N315276:ref_name_counter=])0.665:0.125641[&&NHX:Sample_counter=:Type_counter=GTDB--4:capture_class_counter=:capture_domain_counter=:capture_family_counter=:capture_genus_counter=:capture_order_counter=:capture_phylum_counter=:capture_species_counter=:evoltype=D:gtdb_class_counter=c__Negativicutes--4:gtdb_domain_counter=d__Bacteria--4:gtdb_family_counter=f__Propionisporaceae--4:gtdb_genus_counter=g__Pelosinus--4:gtdb_order_counter=o__Propionisporales--4:gtdb_phylum_counter=p__Firmicutes_C--4:gtdb_species_counter=s__Pelosinus fermentans--1||s__Pelosinus fermentans_A--1||s__Pelosinus fermentans_B--1||s__Pelosinus propionicus--1:heptad_counter=MCP-44H--4:lbd_counter=:lca=d__Bacteria:lca_tree=g__Pelosinus:name=N315277:ref_name_counter=],9abf5b70-c15c-4d95-97e8-7e0dff307f54_2@MCPsignal.238.274:0.282795[&&NHX:Sample=rhiztom2:Type=capture:capture_class=c__Nitrospiria:capture_domain=d__Bacteria:capture_family=f__Nitrospiraceae:capture_genus=g__Nitrospira_F:capture_order=o__Nitrospirales:capture_phylum=p__Nitrospirota:capture_species=s__Nitrospira_F sp018242725:heptad=MCP-44H])0.793:0.238035[&&NHX:Sample_counter=rhiztom2--1:Type_counter=GTDB--4||capture--1:capture_class_counter=c__Nitrospiria--1:capture_domain_counter=d__Bacteria--1:capture_family_counter=f__Nitrospiraceae--1:capture_genus_counter=g__Nitrospira_F--1:capture_order_counter=o__Nitrospirales--1:capture_phylum_counter=p__Nitrospirota--1:capture_species_counter=s__Nitrospira_F sp018242725--1:gtdb_class_counter=c__Negativicutes--4:gtdb_domain_counter=d__Bacteria--4:gtdb_family_counter=f__Propionisporaceae--4:gtdb_genus_counter=g__Pelosinus--4:gtdb_order_counter=o__Propionisporales--4:gtdb_phylum_counter=p__Firmicutes_C--4:gtdb_species_counter=s__Pelosinus fermentans--1||s__Pelosinus fermentans_A--1||s__Pelosinus fermentans_B--1||s__Pelosinus propionicus--1:heptad_counter=MCP-44H--5:lbd_counter=:lca_tree=g__Pelosinus:name=N315279:ref_name_counter=])0.892:0.141048[&&NHX:Sample_counter=rhiztom2--1:Type_counter=GTDB--6||capture--1:capture_class_counter=c__Nitrospiria--1:capture_domain_counter=d__Bacteria--1:capture_family_counter=f__Nitrospiraceae--1:capture_genus_counter=g__Nitrospira_F--1:capture_order_counter=o__Nitrospirales--1:capture_phylum_counter=p__Nitrospirota--1:capture_species_counter=s__Nitrospira_F sp018242725--1:gtdb_class_counter=c__Desulfitobacteriia--2||c__Negativicutes--4:gtdb_domain_counter=d__Bacteria--6:gtdb_family_counter=f__Heliobacteriaceae--2||f__Propionisporaceae--4:gtdb_genus_counter=g__Heliobacillus--1||g__Heliobacterium--1||g__Pelosinus--4:gtdb_order_counter=o__Heliobacteriales--2||o__Propionisporales--4:gtdb_phylum_counter=p__Firmicutes_B--2||p__Firmicutes_C--4:gtdb_species_counter=s__Heliobacillus mobilis--1||s__Heliobacterium chlorum--1||s__Pelosinus fermentans--1||s__Pelosinus fermentans_A--1||s__Pelosinus fermentans_B--1||s__Pelosinus propionicus--1:heptad_counter=MCP-44H--7:lbd_counter=:lca_tree=d__Bacteria:name=N315280:ref_name_counter=])0.913:0.120654[&&NHX:Sample_counter=rhizpot1--1||rhiztom2--1:Type_counter=GTDB--20||capture--2:capture_class_counter=c__Gammaproteobacteria--1||c__Nitrospiria--1:capture_domain_counter=d__Bacteria--2:capture_family_counter=f__Nitrospiraceae--1||f__Pseudomonadaceae--1:capture_genus_counter=g__Nitrospira_F--1||g__Pseudomonas_E--1:capture_order_counter=o__Nitrospirales--1||o__Pseudomonadales--1:capture_phylum_counter=p__Nitrospirota--1||p__Proteobacteria--1:capture_species_counter=s__Nitrospira_F sp018242725--1||s__Pseudomonas_E sp002699985--1:evoltype=D:gtdb_class_counter=c__Bacilli--14||c__Desulfitobacteriia--2||c__Negativicutes--4:gtdb_domain_counter=d__Bacteria--20:gtdb_family_counter=f__Heliobacteriaceae--2||f__Paenibacillaceae--14||f__Propionisporaceae--4:gtdb_genus_counter=g__Heliobacillus--1||g__Heliobacterium--1||g__Paenibacillus--9||g__Paenibacillus_B--5||g__Pelosinus--4:gtdb_order_counter=o__Heliobacteriales--2||o__Paenibacillales--14||o__Propionisporales--4:gtdb_phylum_counter=p__Firmicutes--14||p__Firmicutes_B--2||p__Firmicutes_C--4:gtdb_species_counter=s__Heliobacillus mobilis--1||s__Heliobacterium chlorum--1||s__Paenibacillus cookii--1||s__Paenibacillus dakarensis--1||s__Paenibacillus etheri--1||s__Paenibacillus glacialis--1||s__Paenibacillus sp000949425--1||s__Paenibacillus sp000987955--1||s__Paenibacillus sp002438345--1||s__Paenibacillus sp900289175--1||s__Paenibacillus uliginis--1||s__Paenibacillus_B aquistagni--1||s__Paenibacillus_B assamensis--1||s__Paenibacillus_B sp007786455--1||s__Paenibacillus_B sp014841135--1||s__Paenibacillus_B sp015558675--1||s__Pelosinus fermentans--1||s__Pelosinus fermentans_A--1||s__Pelosinus fermentans_B--1||s__Pelosinus propionicus--1:heptad_counter=MCP-38H--1||MCP-44H--21:lbd_counter=:lca=d__Bacteria:lca_tree=d__Bacteria:name=N315281:ref_name_counter=],(RS_GCF_000597865.1_protein.faa_NZ_CP007453.1_702@PF00015_full_PFAM.358.562:0.224091[&&NHX:Type=GTDB:gtdb_class=c__Clostridia:gtdb_domain=d__Bacteria:gtdb_family=f__Peptostreptococcaceae:gtdb_genus=g__Peptoclostridium_A:gtdb_order=o__Peptostreptococcales:gtdb_phylum=p__Firmicutes_A:gtdb_species=s__Peptoclostridium_A acidaminophilum:heptad=MCP-44H:species=d__Bacteria_p__Firmicutes_A_c__Clostridia_o__Peptostreptococcales_f__Peptostreptococcaceae_g__Peptoclostridium_A_s__Peptoclostridium_A acidaminophilum],(RS_GCF_900141635.1_protein.faa_NZ_FSRH01000013.1_28@PF00015_full_PFAM.357.566:0.168229[&&NHX:Type=GTDB:gtdb_class=c__Clostridia:gtdb_domain=d__Bacteria:gtdb_family=f__Peptostreptococcaceae:gtdb_genus=g__Peptoclostridium:gtdb_order=o__Peptostreptococcales:gtdb_phylum=p__Firmicutes_A:gtdb_species=s__Peptoclostridium litorale:heptad=MCP-44H:species=d__Bacteria_p__Firmicutes_A_c__Clostridia_o__Peptostreptococcales_f__Peptostreptococcaceae_g__Peptoclostridium_s__Peptoclostridium litorale],2b9dcda8-fffc-46e4-ba40-f67148656056_2@MCPsignal.261.310:0.482733[&&NHX:Sample=rhizpot3:Type=capture:capture_class=c__Alphaproteobacteria:capture_domain=d__Bacteria:capture_family=f__Rhizobiaceae:capture_genus=g__Agrobacterium:capture_order=o__Rhizobiales:capture_phylum=p__Proteobacteria:capture_species=s__Agrobacterium bohemicum:heptad=MCP-44H])0.873:0.181119[&&NHX:Sample_counter=rhizpot3--1:Type_counter=GTDB--1||capture--1:capture_class_counter=c__Alphaproteobacteria--1:capture_domain_counter=d__Bacteria--1:capture_family_counter=f__Rhizobiaceae--1:capture_genus_counter=g__Agrobacterium--1:capture_order_counter=o__Rhizobiales--1:capture_phylum_counter=p__Proteobacteria--1:capture_species_counter=s__Agrobacterium bohemicum--1:gtdb_class_counter=c__Clostridia--1:gtdb_domain_counter=d__Bacteria--1:gtdb_family_counter=f__Peptostreptococcaceae--1:gtdb_genus_counter=g__Peptoclostridium--1:gtdb_order_counter=o__Peptostreptococcales--1:gtdb_phylum_counter=p__Firmicutes_A--1:gtdb_species_counter=s__Peptoclostridium litorale--1:heptad_counter=MCP-44H--2:lbd_counter=:lca_tree=s__Peptoclostridium litorale:name=N315285:ref_name_counter=])1:0.259185[&&NHX:Sample_counter=rhizpot3--1:Type_counter=GTDB--2||capture--1:capture_class_counter=c__Alphaproteobacteria--1:capture_domain_counter=d__Bacteria--1:capture_family_counter=f__Rhizobiaceae--1:capture_genus_counter=g__Agrobacterium--1:capture_order_counter=o__Rhizobiales--1:capture_phylum_counter=p__Proteobacteria--1:capture_species_counter=s__Agrobacterium bohemicum--1:gtdb_class_counter=c__Clostridia--2:gtdb_domain_counter=d__Bacteria--2:gtdb_family_counter=f__Peptostreptococcaceae--2:gtdb_genus_counter=g__Peptoclostridium--1||g__Peptoclostridium_A--1:gtdb_order_counter=o__Peptostreptococcales--2:gtdb_phylum_counter=p__Firmicutes_A--2:gtdb_species_counter=s__Peptoclostridium litorale--1||s__Peptoclostridium_A acidaminophilum--1:heptad_counter=MCP-44H--3:lbd_counter=:lca_tree=f__Peptostreptococcaceae:name=N315286:ref_name_counter=])0:0.0640248[&&NHX:Sample_counter=rhizpot1--1||rhizpot3--1||rhiztom2--1:Type_counter=GTDB--22||capture--3:capture_class_counter=c__Alphaproteobacteria--1||c__Gammaproteobacteria--1||c__Nitrospiria--1:capture_domain_counter=d__Bacteria--3:capture_family_counter=f__Nitrospiraceae--1||f__Pseudomonadaceae--1||f__Rhizobiaceae--1:capture_genus_counter=g__Agrobacterium--1||g__Nitrospira_F--1||g__Pseudomonas_E--1:capture_order_counter=o__Nitrospirales--1||o__Pseudomonadales--1||o__Rhizobiales--1:capture_phylum_counter=p__Nitrospirota--1||p__Proteobacteria--2:capture_species_counter=s__Agrobacterium bohemicum--1||s__Nitrospira_F sp018242725--1||s__Pseudomonas_E sp002699985--1:gtdb_class_counter=c__Bacilli--14||c__Clostridia--2||c__Desulfitobacteriia--2||c__Negativicutes--4:gtdb_domain_counter=d__Bacteria--22:gtdb_family_counter=f__Heliobacteriaceae--2||f__Paenibacillaceae--14||f__Peptostreptococcaceae--2||f__Propionisporaceae--4:gtdb_genus_counter=g__Heliobacillus--1||g__Heliobacterium--1||g__Paenibacillus--9||g__Paenibacillus_B--5||g__Pelosinus--4||g__Peptoclostridium--1||g__Peptoclostridium_A--1:gtdb_order_counter=o__Heliobacteriales--2||o__Paenibacillales--14||o__Peptostreptococcales--2||o__Propionisporales--4:gtdb_phylum_counter=p__Firmicutes--14||p__Firmicutes_A--2||p__Firmicutes_B--2||p__Firmicutes_C--4:gtdb_species_counter=s__Heliobacillus mobilis--1||s__Heliobacterium chlorum--1||s__Paenibacillus cookii--1||s__Paenibacillus dakarensis--1||s__Paenibacillus etheri--1||s__Paenibacillus glacialis--1||s__Paenibacillus sp000949425--1||s__Paenibacillus sp000987955--1||s__Paenibacillus sp002438345--1||s__Paenibacillus sp900289175--1||s__Paenibacillus uliginis--1||s__Paenibacillus_B aquistagni--1||s__Paenibacillus_B assamensis--1||s__Paenibacillus_B sp007786455--1||s__Paenibacillus_B sp014841135--1||s__Paenibacillus_B sp015558675--1||s__Pelosinus fermentans--1||s__Pelosinus fermentans_A--1||s__Pelosinus fermentans_B--1||s__Pelosinus propionicus--1||s__Peptoclostridium litorale--1||s__Peptoclostridium_A acidaminophilum--1:heptad_counter=MCP-38H--1||MCP-44H--24:lbd_counter=:lca_tree=d__Bacteria:name=N315287:ref_name_counter=])0.968:0.092384[&&NHX:Sample_counter=rhizpot1--3||rhizpot3--2||rhiztom1--1||rhiztom2--1:Type_counter=GTDB--137||capture--7:capture_class_counter=c__Alphaproteobacteria--2||c__Clostridia--1||c__Gammaproteobacteria--1||c__Halobacteria--1||c__Nitrospiria--1||c__UBA4882--1:capture_domain_counter=d__Archaea--1||d__Bacteria--6:capture_family_counter=f__Caulobacteraceae--1||f__Haloferacaceae--1||f__Lachnospiraceae--1||f__Nitrospiraceae--1||f__Pseudomonadaceae--1||f__Rhizobiaceae--1||f__UBA10575--1:capture_genus_counter=g__Agrobacterium--1||g__Butyribacter--1||g__Caulobacter--1||g__Halobaculum--1||g__Nitrospira_F--1||g__Pseudomonas_E--1||g__UBA5388--1:capture_order_counter=o__Caulobacterales--1||o__Halobacteriales--1||o__Lachnospirales--1||o__Nitrospirales--1||o__Pseudomonadales--1||o__Rhizobiales--1||o__UBA10575--1:capture_phylum_counter=p__Firmicutes_A--1||p__Firmicutes_G--1||p__Halobacteriota--1||p__Nitrospirota--1||p__Proteobacteria--3:capture_species_counter=s__Agrobacterium bohemicum--1||s__Butyribacter sp002361175--1||s__Caulobacter radicis--1||s__Halobaculum sp018609965--1||s__Nitrospira_F sp018242725--1||s__Pseudomonas_E sp002699985--1||s__UBA5388 sp002409975--1:evoltype=D:gtdb_class_counter=c__Bacilli--19||c__Clostridia--107||c__Desulfitobacteriia--3||c__Negativicutes--6||c__Thermosediminibacteria--2:gtdb_domain_counter=d__Bacteria--137:gtdb_family_counter=f__Acidaminobacteraceae--4||f__Alkalibacillaceae--2||f__Amphibacillaceae--1||f__Anaerovoracaceae--1||f__Caldisalinibacteraceae--5||f__Caminicellaceae--2||f__Cellulosilyticaceae--1||f__Clostridiaceae--35||f__Clostridiisalibacteraceae--1||f__DSM-24629--1||f__DSM-27016--1||f__DSM-8532--4||f__Desulfitobacteriaceae--1||f__Garciellaceae--4||f__Gottschalkiaceae--1||f__Heliobacteriaceae--2||f__JAAYNZ01--2||f__Lutisporaceae--1||f__MES13--5||f__Natronincolaceae--7||f__Paenibacillaceae--14||f__Peptostreptococcaceae--11||f__Propionisporaceae--4||f__Proteiniboraceae--1||f__Rubeoparvulaceae--1||f__SIT17--1||f__Salisediminibacteriaceae--1||f__Sporomusaceae--2||f__Tepidanaerobacteraceae--2||f__Thermohalobacteraceae--4||f__Thermotaleaceae--8||f__Tissierellaceae--1||f__UBA12420--1||f__VENL01--4||f__Vallitaleaceae_A--1:gtdb_genus_counter=g__Alkaliphilus--2||g__Alkaliphilus_C--2||g__Anaeromicrobium--3||g__Anaerovirgula--1||g__BH258--1||g__Caldisalinibacter--5||g__Caloranaerobacter--2||g__Caminicella--1||g__Clostridiisalibacter--1||g__Clostridium--5||g__Clostridium_AC--1||g__Clostridium_AD--11||g__Clostridium_AK--5||g__Clostridium_AM--3||g__Clostridium_AR--1||g__Clostridium_H--2||g__Clostridium_J--1||g__Clostridium_T--1||g__Clostridium_Y--2||g__DTU059--4||g__DTU063--1||g__DUNY01--1||g__Desulfosporosinus--1||g__Evansella--1||g__FMMP01--1||g__GWB2-37-7--1||g__Garciella--4||g__Geosporobacter--1||g__Gottschalkia--1||g__Haloimpatiens--3||g__Heliobacillus--1||g__Heliobacterium--1||g__Inediibacterium--3||g__JAAYNB01--2||g__JAAYNZ01--1||g__JAAZLH01--1||g__JABXKX01--2||g__JAENWH01--1||g__JAFGTX01--1||g__MES13--5||g__MSJ-11--1||g__MSJ-40--1||g__Natranaerovirga--1||g__Paenibacillus--9||g__Paenibacillus_B--5||g__Pelosinus--4||g__Peptoclostridium--2||g__Peptoclostridium_A--3||g__Petromonas--1||g__Proteiniborus--1||g__QQWI01--1||g__Rubeoparvulum--1||g__Ruminiclostridium--1||g__SY095--1||g__Salinibacillus--2||g__Senegalia--1||g__Sporomusa--2||g__Sporosalibacterium--4||g__Tepidibacter--2||g__Tepidibacter_A--2||g__Thermohalobacter--2||g__UBA12420--1||g__UBA701--1||g__Vallitalea_A--1:gtdb_order_counter=o__Acetivibrionales--5||o__Bacillales_D--3||o__Bacillales_H--1||o__Clostridiales--35||o__Desulfitobacteriales--1||o__Eubacteriales--4||o__Heliobacteriales--2||o__Lachnospirales--6||o__Lutisporales--1||o__Paenibacillales--14||o__Peptostreptococcales--33||o__Propionisporales--4||o__Rubeoparvulales--1||o__Sporomusales--2||o__Thermosediminibacterales--2||o__Tissierellales--23:gtdb_phylum_counter=p__Firmicutes--19||p__Firmicutes_A--109||p__Firmicutes_B--3||p__Firmicutes_C--6:gtdb_species_counter=s__Alkaliphilus hydrothermalis--1||s__Alkaliphilus transvaalensis--1||s__Alkaliphilus_C peptidifermentans--2||s__Anaeromicrobium sediminis--3||s__Anaerovirgula multivorans--1||s__BH258 sp005870085--1||s__Caldisalinibacter kiritimatiensis--5||s__Caloranaerobacter azorensis--1||s__Caloranaerobacter ferrireducens--1||s__Caminicella sporogenes--1||s__Clostridiisalibacter paucivorans--1||s__Clostridium beijerinckii--1||s__Clostridium beijerinckii_A--1||s__Clostridium chromiireducens--1||s__Clostridium saccharoperbutylacetonicum--1||s__Clostridium sp002760435--1||s__Clostridium_AC tepidiprofundi--1||s__Clostridium_AD estertheticum--2||s__Clostridium_AD estertheticum_A--1||s__Clostridium_AD estertheticum_C--2||s__Clostridium_AD frigoris--1||s__Clostridium_AD lacusfryxellense--1||s__Clostridium_AD sp016650035--1||s__Clostridium_AD sp018861755--1||s__Clostridium_AD sp018861905--2||s__Clostridium_AK pascui--2||s__Clostridium_AK peptidivorans--1||s__Clostridium_AK sp900185645--2||s__Clostridium_AM aciditolerans--1||s__Clostridium_AM sp012926525--1||s__Clostridium_AM sp019207025--1||s__Clostridium_AR sp017312485--1||s__Clostridium_H bovifaecis--1||s__Clostridium_H homopropionicum--1||s__Clostridium_J ihumii--1||s__Clostridium_T sp016765615--1||s__Clostridium_Y paradoxum--1||s__Clostridium_Y thermoalcaliphilum--1||s__DTU059 sp002376415--1||s__DTU059 sp012719545--1||s__DTU059 sp012840245--1||s__DTU059 sp012842645--1||s__DTU063 sp012842445--1||s__DUNY01 sp012839145--1||s__Desulfosporosinus youngiae--1||s__Evansella alkalicola--1||s__FMMP01 sp900095725--1||s__GWB2-37-7 sp001797185--1||s__Garciella nitratireducens--2||s__Garciella sp900555725--2||s__Geosporobacter ferrireducens--1||s__Gottschalkia acidurici--1||s__Haloimpatiens lingqiaonensis--1||s__Haloimpatiens massiliensis--1||s__Haloimpatiens sp000744935--1||s__Heliobacillus mobilis--1||s__Heliobacterium chlorum--1||s__Inediibacterium massiliense--2||s__Inediibacterium nitritogenes--1||s__JAAYNB01 sp012521085--2||s__JAAYNZ01 sp012520595--1||s__JAAZLH01 sp012799415--1||s__JABXKX01 sp013619035--1||s__JABXKX01 sp016342415--1||s__JAENWH01 sp016650135--1||s__JAFGTX01 sp016938815--1||s__MES13 sp009711765--3||s__MES13 sp009711785--2||s__MSJ-11 sp018918285--1||s__MSJ-40 sp018917865--1||s__Natranaerovirga hydrolytica--1||s__Paenibacillus cookii--1||s__Paenibacillus dakarensis--1||s__Paenibacillus etheri--1||s__Paenibacillus glacialis--1||s__Paenibacillus sp000949425--1||s__Paenibacillus sp000987955--1||s__Paenibacillus sp002438345--1||s__Paenibacillus sp900289175--1||s__Paenibacillus uliginis--1||s__Paenibacillus_B aquistagni--1||s__Paenibacillus_B assamensis--1||s__Paenibacillus_B sp007786455--1||s__Paenibacillus_B sp014841135--1||s__Paenibacillus_B sp015558675--1||s__Pelosinus fermentans--1||s__Pelosinus fermentans_A--1||s__Pelosinus fermentans_B--1||s__Pelosinus propionicus--1||s__Peptoclostridium litorale--2||s__Peptoclostridium_A acidaminophilum--2||s__Peptoclostridium_A sp009881055--1||s__Petromonas tenebris--1||s__Proteiniborus sp002376545--1||s__QQWI01 sp004125825--1||s__Rubeoparvulum massiliense--1||s__Ruminiclostridium herbifermentans--1||s__SY095 sp008152325--1||s__Salinibacillus kushneri--1||s__Salinibacillus sp010092505--1||s__Senegalia sp016820655--1||s__Sporomusa malonica--1||s__Sporomusa silvacetica--1||s__Sporosalibacterium faouarense--4||s__Tepidibacter formicigenes--1||s__Tepidibacter thalassicus--1||s__Tepidibacter_A mesophilus--2||s__Thermohalobacter berrensis--2||s__UBA12420 sp001797255--1||s__UBA701 sp002298125--1||s__Vallitalea_A okinawensis--1:heptad_counter=MCP-24H--2||MCP-38H--1||MCP-44H--141:lbd_counter=:lca=d__Bacteria:lca_tree=d__Bacteria:name=N315288:ref_name_counter=],(((((c69c7f30-9ed1-4fa6-8c70-5ad06afa4ff7_6@MCPsignal.23.56:5e-09[&&NHX:Sample=rhizpot3:Type=capture:besthit=93.9:bitscore=58.9:capture_class=c__Bacteroidia:capture_domain=d__Bacteria:capture_family=f__Hymenobacteraceae:capture_genus=g__Hymenobacter:capture_order=o__Cytophagales:capture_phylum=p__Bacteroidota:capture_species=s__Hymenobacter negativus_A:evalue=8.11e-14:gapopen=0.0:heptad=MCP-44H:length=33.0:mismatch=2.0:qcovhsp=100.0:qend=33.0:qstart=1.0:ref_name=GB_GCA_016302095.1_protein.faa_JAEDOE010000284.1_4@PF00015_full_PFAM.11.63:scovhsp=63.5:send=46.0:sstart=14.0],(RS_GCF_001282725.1_protein.faa_NZ_LN876585.1_45@PF00015_full_PFAM.445.687:0.492596[&&NHX:Type=GTDB:gtdb_class=c__Clostridia:gtdb_domain=d__Bacteria:gtdb_family=f__Thermotaleaceae:gtdb_genus=g__Inediibacterium:gtdb_order=o__Peptostreptococcales:gtdb_phylum=p__Firmicutes_A:gtdb_species=s__Inediibacterium massiliense:heptad=MCP-44H:species=d__Bacteria_p__Firmicutes_A_c__Clostridia_o__Peptostreptococcales_f__Thermotaleaceae_g__Inediibacterium_s__Inediibacterium massiliense],(RS_GCF_009910325.1_protein.faa_NZ_SUMG01000010.1_76@PF00015_full_PFAM.499.701:0.0311802,GB_GCA_003553525.1_protein.faa_PWEO01000079.1_1@PF00015_full_PFAM.468.672:0.0248436[&&NHX:Type=GTDB:gtdb_class=c__Clostridia:gtdb_domain=d__Bacteria:gtdb_family=f__T1SED10-28:gtdb_genus=g__Isachenkonia:gtdb_order=o__Peptostreptococcales:gtdb_phylum=p__Firmicutes_A:gtdb_species=s__Isachenkonia sp003553525:heptad=MCP-44H:species=d__Bacteria_p__Firmicutes_A_c__Clostridia_o__Peptostreptococcales_f__T1SED10-28_g__Isachenkonia_s__Isachenkonia sp003553525])1:0.423657[&&NHX:Sample_counter=:Type_counter=GTDB--1:capture_class_counter=:capture_domain_counter=:capture_family_counter=:capture_genus_counter=:capture_order_counter=:capture_phylum_counter=:capture_species_counter=:gtdb_class_counter=c__Clostridia--1:gtdb_domain_counter=d__Bacteria--1:gtdb_family_counter=f__T1SED10-28--1:gtdb_genus_counter=g__Isachenkonia--1:gtdb_order_counter=o__Peptostreptococcales--1:gtdb_phylum_counter=p__Firmicutes_A--1:gtdb_species_counter=s__Isachenkonia sp003553525--1:heptad_counter=MCP-44H--1:lbd_counter=:lca_tree=s__Isachenkonia sp003553525:name=N315293:ref_name_counter=])0:1.8e-08[&&NHX:Sample_counter=:Type_counter=GTDB--2:capture_class_counter=:capture_domain_counter=:capture_family_counter=:capture_genus_counter=:capture_order_counter=:capture_phylum_counter=:capture_species_counter=:gtdb_class_counter=c__Clostridia--2:gtdb_domain_counter=d__Bacteria--2:gtdb_family_counter=f__T1SED10-28--1||f__Thermotaleaceae--1:gtdb_genus_counter=g__Inediibacterium--1||g__Isachenkonia--1:gtdb_order_counter=o__Peptostreptococcales--2:gtdb_phylum_counter=p__Firmicutes_A--2:gtdb_species_counter=s__Inediibacterium massiliense--1||s__Isachenkonia sp003553525--1:heptad_counter=MCP-44H--2:lbd_counter=:lca_tree=o__Peptostreptococcales:name=N315294:ref_name_counter=])0.349:0.0400194[&&NHX:Sample_counter=rhizpot3--1:Type_counter=GTDB--2||capture--1:besthit_avg=93.9:besthit_max=93.9:besthit_min=93.9:besthit_std=0:besthit_sum=93.9:bitscore_avg=58.9:bitscore_max=58.9:bitscore_min=58.9:bitscore_std=0:bitscore_sum=58.9:capture_class_counter=c__Bacteroidia--1:capture_domain_counter=d__Bacteria--1:capture_family_counter=f__Hymenobacteraceae--1:capture_genus_counter=g__Hymenobacter--1:capture_order_counter=o__Cytophagales--1:capture_phylum_counter=p__Bacteroidota--1:capture_species_counter=s__Hymenobacter negativus_A--1:evalue_avg=8.11e-14:evalue_max=8.11e-14:evalue_min=8.11e-14:evalue_std=0:evalue_sum=8.11e-14:gapopen_avg=0.0:gapopen_max=0.0:gapopen_min=0.0:gapopen_std=0:gapopen_sum=0.0:gtdb_class_counter=c__Clostridia--2:gtdb_domain_counter=d__Bacteria--2:gtdb_family_counter=f__T1SED10-28--1||f__Thermotaleaceae--1:gtdb_genus_counter=g__Inediibacterium--1||g__Isachenkonia--1:gtdb_order_counter=o__Peptostreptococcales--2:gtdb_phylum_counter=p__Firmicutes_A--2:gtdb_species_counter=s__Inediibacterium massiliense--1||s__Isachenkonia sp003553525--1:heptad_counter=MCP-44H--3:lbd_counter=:lca_tree=o__Peptostreptococcales:length_avg=33.0:length_max=33.0:length_min=33.0:length_std=0:length_sum=33.0:mismatch_avg=2.0:mismatch_max=2.0:mismatch_min=2.0:mismatch_std=0:mismatch_sum=2.0:name=N315295:qcovhsp_avg=100.0:qcovhsp_max=100.0:qcovhsp_min=100.0:qcovhsp_std=0:qcovhsp_sum=100.0:qend_avg=33.0:qend_max=33.0:qend_min=33.0:qend_std=0:qend_sum=33.0:qstart_avg=1.0:qstart_max=1.0:qstart_min=1.0:qstart_std=0:qstart_sum=1.0:ref_name_counter=GB_GCA_016302095.1_protein.faa_JAEDOE010000284.1_4@PF00015_full_PFAM.11.63--1:scovhsp_avg=63.5:scovhsp_max=63.5:scovhsp_min=63.5:scovhsp_std=0:scovhsp_sum=63.5:send_avg=46.0:send_max=46.0:send_min=46.0:send_std=0:send_sum=46.0:sstart_avg=14.0:sstart_max=14.0:sstart_min=14.0:sstart_std=0:sstart_sum=14.0],((RS_GCF_001311925.1_protein.faa_NZ_BBCG01000002.1_35@PF00015_full_PFAM.343.575:0.160619[&&NHX:Type=GTDB:gtdb_class=c__Clostridia:gtdb_domain=d__Bacteria:gtdb_family=f__Cellulosilyticaceae:gtdb_genus=g__Cellulosilyticum:gtdb_order=o__Lachnospirales:gtdb_phylum=p__Firmicutes_A:gtdb_species=s__Cellulosilyticum ruminicola:heptad=MCP-44H:species=d__Bacteria_p__Firmicutes_A_c__Clostridia_o__Lachnospirales_f__Cellulosilyticaceae_g__Cellulosilyticum_s__Cellulosilyticum ruminicola],(29509b3b-c4fd-44d7-81c5-a11522c15ed3_2@MCPsignal.153.202:0.613549[&&NHX:Sample=rhiztom2:Type=capture:capture_class=c__Alphaproteobacteria:capture_domain=d__Bacteria:capture_family=f__Xanthobacteraceae:capture_genus=g__Bradyrhizobium:capture_order=o__Rhizobiales:capture_phylum=p__Proteobacteria:capture_species=s__Bradyrhizobium sp000282615:heptad=MCP-38H],a7394141-1836-4145-9a75-baebca7ce0eb_4@MCPsignal.116.149:0.111816[&&NHX:Sample=rhizpot1:Type=capture:capture_class=c__Alphaproteobacteria:capture_domain=d__Bacteria:capture_family=f__Xanthobacteraceae:capture_genus=g__Pseudolabrys:capture_order=o__Rhizobiales:capture_phylum=p__Proteobacteria:capture_species=s__Pseudolabrys sp018242205:heptad=MCP-38H])0.837:0.302589[&&NHX:Sample_counter=rhizpot1--1||rhiztom2--1:Type_counter=capture--2:capture_class_counter=c__Alphaproteobacteria--2:capture_domain_counter=d__Bacteria--2:capture_family_counter=f__Xanthobacteraceae--2:capture_genus_counter=g__Bradyrhizobium--1||g__Pseudolabrys--1:capture_order_counter=o__Rhizobiales--2:capture_phylum_counter=p__Proteobacteria--2:capture_species_counter=s__Bradyrhizobium sp000282615--1||s__Pseudolabrys sp018242205--1:gtdb_class_counter=:gtdb_domain_counter=:gtdb_family_counter=:gtdb_genus_counter=:gtdb_order_counter=:gtdb_phylum_counter=:gtdb_species_counter=:heptad_counter=MCP-38H--2:lbd_counter=:name=N315299:ref_name_counter=])0.943:0.388391[&&NHX:Sample_counter=rhizpot1--1||rhiztom2--1:Type_counter=GTDB--1||capture--2:capture_class_counter=c__Alphaproteobacteria--2:capture_domain_counter=d__Bacteria--2:capture_family_counter=f__Xanthobacteraceae--2:capture_genus_counter=g__Bradyrhizobium--1||g__Pseudolabrys--1:capture_order_counter=o__Rhizobiales--2:capture_phylum_counter=p__Proteobacteria--2:capture_species_counter=s__Bradyrhizobium sp000282615--1||s__Pseudolabrys sp018242205--1:gtdb_class_counter=c__Clostridia--1:gtdb_domain_counter=d__Bacteria--1:gtdb_family_counter=f__Cellulosilyticaceae--1:gtdb_genus_counter=g__Cellulosilyticum--1:gtdb_order_counter=o__Lachnospirales--1:gtdb_phylum_counter=p__Firmicutes_A--1:gtdb_species_counter=s__Cellulosilyticum ruminicola--1:heptad_counter=MCP-38H--2||MCP-44H--1:lbd_counter=:lca_tree=s__Cellulosilyticum ruminicola:name=N315300:ref_name_counter=],RS_GCF_018141425.1_protein.faa_NZ_CP058561.1_2593@PF00015_full_PFAM.434.653:0.327067[&&NHX:Type=GTDB:gtdb_class=c__Clostridia:gtdb_domain=d__Bacteria:gtdb_family=f__Vallitaleaceae:gtdb_genus=g__Vallitalea:gtdb_order=o__Lachnospirales:gtdb_phylum=p__Firmicutes_A:gtdb_species=s__Vallitalea guaymasensis:heptad=MCP-44H:species=d__Bacteria_p__Firmicutes_A_c__Clostridia_o__Lachnospirales_f__Vallitaleaceae_g__Vallitalea_s__Vallitalea guaymasensis])0.928:0.0956204[&&NHX:Sample_counter=rhizpot1--1||rhiztom2--1:Type_counter=GTDB--2||capture--2:capture_class_counter=c__Alphaproteobacteria--2:capture_domain_counter=d__Bacteria--2:capture_family_counter=f__Xanthobacteraceae--2:capture_genus_counter=g__Bradyrhizobium--1||g__Pseudolabrys--1:capture_order_counter=o__Rhizobiales--2:capture_phylum_counter=p__Proteobacteria--2:capture_species_counter=s__Bradyrhizobium sp000282615--1||s__Pseudolabrys sp018242205--1:gtdb_class_counter=c__Clostridia--2:gtdb_domain_counter=d__Bacteria--2:gtdb_family_counter=f__Cellulosilyticaceae--1||f__Vallitaleaceae--1:gtdb_genus_counter=g__Cellulosilyticum--1||g__Vallitalea--1:gtdb_order_counter=o__Lachnospirales--2:gtdb_phylum_counter=p__Firmicutes_A--2:gtdb_species_counter=s__Cellulosilyticum ruminicola--1||s__Vallitalea guaymasensis--1:heptad_counter=MCP-38H--2||MCP-44H--2:lbd_counter=:lca_tree=o__Lachnospirales:name=N315302:ref_name_counter=])0.869:0.058344[&&NHX:Sample_counter=rhizpot1--1||rhizpot3--1||rhiztom2--1:Type_counter=GTDB--4||capture--3:besthit_avg=93.9:besthit_max=93.9:besthit_min=93.9:besthit_std=0:besthit_sum=93.9:bitscore_avg=58.9:bitscore_max=58.9:bitscore_min=58.9:bitscore_std=0:bitscore_sum=58.9:capture_class_counter=c__Alphaproteobacteria--2||c__Bacteroidia--1:capture_domain_counter=d__Bacteria--3:capture_family_counter=f__Hymenobacteraceae--1||f__Xanthobacteraceae--2:capture_genus_counter=g__Bradyrhizobium--1||g__Hymenobacter--1||g__Pseudolabrys--1:capture_order_counter=o__Cytophagales--1||o__Rhizobiales--2:capture_phylum_counter=p__Bacteroidota--1||p__Proteobacteria--2:capture_species_counter=s__Bradyrhizobium sp000282615--1||s__Hymenobacter negativus_A--1||s__Pseudolabrys sp018242205--1:evalue_avg=8.11e-14:evalue_max=8.11e-14:evalue_min=8.11e-14:evalue_std=0:evalue_sum=8.11e-14:gapopen_avg=0.0:gapopen_max=0.0:gapopen_min=0.0:gapopen_std=0:gapopen_sum=0.0:gtdb_class_counter=c__Clostridia--4:gtdb_domain_counter=d__Bacteria--4:gtdb_family_counter=f__Cellulosilyticaceae--1||f__T1SED10-28--1||f__Thermotaleaceae--1||f__Vallitaleaceae--1:gtdb_genus_counter=g__Cellulosilyticum--1||g__Inediibacterium--1||g__Isachenkonia--1||g__Vallitalea--1:gtdb_order_counter=o__Lachnospirales--2||o__Peptostreptococcales--2:gtdb_phylum_counter=p__Firmicutes_A--4:gtdb_species_counter=s__Cellulosilyticum ruminicola--1||s__Inediibacterium massiliense--1||s__Isachenkonia sp003553525--1||s__Vallitalea guaymasensis--1:heptad_counter=MCP-38H--2||MCP-44H--5:lbd_counter=:lca_tree=c__Clostridia:length_avg=33.0:length_max=33.0:length_min=33.0:length_std=0:length_sum=33.0:mismatch_avg=2.0:mismatch_max=2.0:mismatch_min=2.0:mismatch_std=0:mismatch_sum=2.0:name=N315303:qcovhsp_avg=100.0:qcovhsp_max=100.0:qcovhsp_min=100.0:qcovhsp_std=0:qcovhsp_sum=100.0:qend_avg=33.0:qend_max=33.0:qend_min=33.0:qend_std=0:qend_sum=33.0:qstart_avg=1.0:qstart_max=1.0:qstart_min=1.0:qstart_std=0:qstart_sum=1.0:ref_name_counter=GB_GCA_016302095.1_protein.faa_JAEDOE010000284.1_4@PF00015_full_PFAM.11.63--1:scovhsp_avg=63.5:scovhsp_max=63.5:scovhsp_min=63.5:scovhsp_std=0:scovhsp_sum=63.5:send_avg=46.0:send_max=46.0:send_min=46.0:send_std=0:send_sum=46.0:sstart_avg=14.0:sstart_max=14.0:sstart_min=14.0:sstart_std=0:sstart_sum=14.0],(GB_GCA_002841495.1_protein.faa_PGZV01000001.1_2@PF00015_full_PFAM.220.423:0.0158039[&&NHX:Type=GTDB:gtdb_class=c__Clostridia:gtdb_domain=d__Bacteria:gtdb_family=f__Vallitaleaceae:gtdb_genus=g__Petrocella:gtdb_order=o__Lachnospirales:gtdb_phylum=p__Firmicutes_A:gtdb_species=s__Petrocella sp002841495:heptad=MCP-44H:species=d__Bacteria_p__Firmicutes_A_c__Clostridia_o__Lachnospirales_f__Vallitaleaceae_g__Petrocella_s__Petrocella sp002841495],(2c860de8-87bd-42b2-9d7f-13c2ee4dd643_1@MCPsignal.162.202:0.746874[&&NHX:Sample=rhiztom1:Type=capture:capture_class=c__Planctomycetia:capture_domain=d__Bacteria:capture_family=f__Lacipirellulaceae:capture_genus=g__Lacipirellula:capture_order=o__Pirellulales:capture_phylum=p__Planctomycetota:capture_species=s__Lacipirellula parvula:heptad=MCP-64H],RS_GCF_900538275.1_protein.faa_NZ_LR130778.1_1729@PF00015_full_PFAM.212.423:0.00598508[&&NHX:Type=GTDB:gtdb_class=c__Clostridia:gtdb_domain=d__Bacteria:gtdb_family=f__Vallitaleaceae:gtdb_genus=g__Petrocella:gtdb_order=o__Lachnospirales:gtdb_phylum=p__Firmicutes_A:gtdb_species=s__Petrocella atlantisensis:heptad=MCP-44H:species=d__Bacteria_p__Firmicutes_A_c__Clostridia_o__Lachnospirales_f__Vallitaleaceae_g__Petrocella_s__Petrocella atlantisensis])0:4.4414e-05[&&NHX:Sample_counter=rhiztom1--1:Type_counter=GTDB--1||capture--1:capture_class_counter=c__Planctomycetia--1:capture_domain_counter=d__Bacteria--1:capture_family_counter=f__Lacipirellulaceae--1:capture_genus_counter=g__Lacipirellula--1:capture_order_counter=o__Pirellulales--1:capture_phylum_counter=p__Planctomycetota--1:capture_species_counter=s__Lacipirellula parvula--1:gtdb_class_counter=c__Clostridia--1:gtdb_domain_counter=d__Bacteria--1:gtdb_family_counter=f__Vallitaleaceae--1:gtdb_genus_counter=g__Petrocella--1:gtdb_order_counter=o__Lachnospirales--1:gtdb_phylum_counter=p__Firmicutes_A--1:gtdb_species_counter=s__Petrocella atlantisensis--1:heptad_counter=MCP-44H--1||MCP-64H--1:lbd_counter=:lca_tree=s__Petrocella atlantisensis:name=N315307:ref_name_counter=])1:0.544928[&&NHX:Sample_counter=rhiztom1--1:Type_counter=GTDB--2||capture--1:capture_class_counter=c__Planctomycetia--1:capture_domain_counter=d__Bacteria--1:capture_family_counter=f__Lacipirellulaceae--1:capture_genus_counter=g__Lacipirellula--1:capture_order_counter=o__Pirellulales--1:capture_phylum_counter=p__Planctomycetota--1:capture_species_counter=s__Lacipirellula parvula--1:gtdb_class_counter=c__Clostridia--2:gtdb_domain_counter=d__Bacteria--2:gtdb_family_counter=f__Vallitaleaceae--2:gtdb_genus_counter=g__Petrocella--2:gtdb_order_counter=o__Lachnospirales--2:gtdb_phylum_counter=p__Firmicutes_A--2:gtdb_species_counter=s__Petrocella atlantisensis--1||s__Petrocella sp002841495--1:heptad_counter=MCP-44H--2||MCP-64H--1:lbd_counter=:lca_tree=g__Petrocella:name=N315308:ref_name_counter=])0.993:0.22898[&&NHX:Sample_counter=rhizpot1--1||rhizpot3--1||rhiztom1--1||rhiztom2--1:Type_counter=GTDB--6||capture--4:besthit_avg=93.9:besthit_max=93.9:besthit_min=93.9:besthit_std=0:besthit_sum=93.9:bitscore_avg=58.9:bitscore_max=58.9:bitscore_min=58.9:bitscore_std=0:bitscore_sum=58.9:capture_class_counter=c__Alphaproteobacteria--2||c__Bacteroidia--1||c__Planctomycetia--1:capture_domain_counter=d__Bacteria--4:capture_family_counter=f__Hymenobacteraceae--1||f__Lacipirellulaceae--1||f__Xanthobacteraceae--2:capture_genus_counter=g__Bradyrhizobium--1||g__Hymenobacter--1||g__Lacipirellula--1||g__Pseudolabrys--1:capture_order_counter=o__Cytophagales--1||o__Pirellulales--1||o__Rhizobiales--2:capture_phylum_counter=p__Bacteroidota--1||p__Planctomycetota--1||p__Proteobacteria--2:capture_species_counter=s__Bradyrhizobium sp000282615--1||s__Hymenobacter negativus_A--1||s__Lacipirellula parvula--1||s__Pseudolabrys sp018242205--1:evalue_avg=8.11e-14:evalue_max=8.11e-14:evalue_min=8.11e-14:evalue_std=0:evalue_sum=8.11e-14:gapopen_avg=0.0:gapopen_max=0.0:gapopen_min=0.0:gapopen_std=0:gapopen_sum=0.0:gtdb_class_counter=c__Clostridia--6:gtdb_domain_counter=d__Bacteria--6:gtdb_family_counter=f__Cellulosilyticaceae--1||f__T1SED10-28--1||f__Thermotaleaceae--1||f__Vallitaleaceae--3:gtdb_genus_counter=g__Cellulosilyticum--1||g__Inediibacterium--1||g__Isachenkonia--1||g__Petrocella--2||g__Vallitalea--1:gtdb_order_counter=o__Lachnospirales--4||o__Peptostreptococcales--2:gtdb_phylum_counter=p__Firmicutes_A--6:gtdb_species_counter=s__Cellulosilyticum ruminicola--1||s__Inediibacterium massiliense--1||s__Isachenkonia sp003553525--1||s__Petrocella atlantisensis--1||s__Petrocella sp002841495--1||s__Vallitalea guaymasensis--1:heptad_counter=MCP-38H--2||MCP-44H--7||MCP-64H--1:lbd_counter=:lca_tree=c__Clostridia:length_avg=33.0:length_max=33.0:length_min=33.0:length_std=0:length_sum=33.0:mismatch_avg=2.0:mismatch_max=2.0:mismatch_min=2.0:mismatch_std=0:mismatch_sum=2.0:name=N315309:qcovhsp_avg=100.0:qcovhsp_max=100.0:qcovhsp_min=100.0:qcovhsp_std=0:qcovhsp_sum=100.0:qend_avg=33.0:qend_max=33.0:qend_min=33.0:qend_std=0:qend_sum=33.0:qstart_avg=1.0:qstart_max=1.0:qstart_min=1.0:qstart_std=0:qstart_sum=1.0:ref_name_counter=GB_GCA_016302095.1_protein.faa_JAEDOE010000284.1_4@PF00015_full_PFAM.11.63--1:scovhsp_avg=63.5:scovhsp_max=63.5:scovhsp_min=63.5:scovhsp_std=0:scovhsp_sum=63.5:send_avg=46.0:send_max=46.0:send_min=46.0:send_std=0:send_sum=46.0:sstart_avg=14.0:sstart_max=14.0:sstart_min=14.0:sstart_std=0:sstart_sum=14.0],(((((RS_GCF_002270055.1_protein.faa_NZ_NIBG01000010.1_70@PF00015_full_PFAM.226.438:0.271385[&&NHX:Type=GTDB:gtdb_class=c__Clostridia:gtdb_domain=d__Bacteria:gtdb_family=f__Thermotaleaceae:gtdb_genus=g__Anaeromicrobium:gtdb_order=o__Peptostreptococcales:gtdb_phylum=p__Firmicutes_A:gtdb_species=s__Anaeromicrobium sediminis:heptad=MCP-44H:species=d__Bacteria_p__Firmicutes_A_c__Clostridia_o__Peptostreptococcales_f__Thermotaleaceae_g__Anaeromicrobium_s__Anaeromicrobium sediminis],c28c0290-2818-448a-958f-f94bf51b1807_4@MCPsignal.47.86:0.432606[&&NHX:Sample=rhiztom3:Type=capture:capture_class=c__Clostridia:capture_domain=d__Bacteria:capture_family=f__Clostridiaceae:capture_genus=g__Clostridium_AD:capture_order=o__Clostridiales:capture_phylum=p__Firmicutes_A:capture_species=s__Clostridium_AD sp002403785:heptad=MCP-52H])0.638:0.1002[&&NHX:Sample_counter=rhiztom3--1:Type_counter=GTDB--1||capture--1:capture_class_counter=c__Clostridia--1:capture_domain_counter=d__Bacteria--1:capture_family_counter=f__Clostridiaceae--1:capture_genus_counter=g__Clostridium_AD--1:capture_order_counter=o__Clostridiales--1:capture_phylum_counter=p__Firmicutes_A--1:capture_species_counter=s__Clostridium_AD sp002403785--1:gtdb_class_counter=c__Clostridia--1:gtdb_domain_counter=d__Bacteria--1:gtdb_family_counter=f__Thermotaleaceae--1:gtdb_genus_counter=g__Anaeromicrobium--1:gtdb_order_counter=o__Peptostreptococcales--1:gtdb_phylum_counter=p__Firmicutes_A--1:gtdb_species_counter=s__Anaeromicrobium sediminis--1:heptad_counter=MCP-44H--1||MCP-52H--1:lbd_counter=:lca_tree=s__Anaeromicrobium sediminis:name=N315312:ref_name_counter=],(b2f06143-0314-5485-b2a5-071f63a518ed_1@MCPsignal.91.134:0.478495[&&NHX:Sample=rhiztom3:Type=capture:capture_class=c__Desulfovibrionia:capture_domain=d__Bacteria:capture_family=f__Desulfovibrionaceae:capture_genus=g__Solidesulfovibrio:capture_order=o__Desulfovibrionales:capture_phylum=p__Desulfobacterota_I:capture_species=s__Solidesulfovibrio sp003525525:heptad=MCP-44H],(GB_GCA_013619035.1_protein.faa_JABXKX010000090.1_1@PF00015_full_PFAM.20.211:0.144093[&&NHX:Type=GTDB:gtdb_class=c__Clostridia:gtdb_domain=d__Bacteria:gtdb_family=f__Acidaminobacteraceae:gtdb_genus=g__JABXKX01:gtdb_order=o__Peptostreptococcales:gtdb_phylum=p__Firmicutes_A:gtdb_species=s__JABXKX01 sp013619035:heptad=MCP-44H:species=d__Bacteria_p__Firmicutes_A_c__Clostridia_o__Peptostreptococcales_f__Acidaminobacteraceae_g__JABXKX01_s__JABXKX01 sp013619035],((GB_GCA_016342415.1_protein.faa_JAEIOD010000004.1_136@PF00015_full_PFAM.348.557:0.0536772[&&NHX:Type=GTDB:gtdb_class=c__Clostridia:gtdb_domain=d__Bacteria:gtdb_family=f__Acidaminobacteraceae:gtdb_genus=g__JABXKX01:gtdb_order=o__Peptostreptococcales:gtdb_phylum=p__Firmicutes_A:gtdb_species=s__JABXKX01 sp016342415:heptad=MCP-44H:species=d__Bacteria_p__Firmicutes_A_c__Clostridia_o__Peptostreptococcales_f__Acidaminobacteraceae_g__JABXKX01_s__JABXKX01 sp016342415],GB_GCA_013619035.1_protein.faa_JABXKX010000345.1_8@PF00015_full_PFAM.360.552:0.0337609[&&NHX:Type=GTDB:gtdb_class=c__Clostridia:gtdb_domain=d__Bacteria:gtdb_family=f__Acidaminobacteraceae:gtdb_genus=g__JABXKX01:gtdb_order=o__Peptostreptococcales:gtdb_phylum=p__Firmicutes_A:gtdb_species=s__JABXKX01 sp013619035:heptad=MCP-44H:species=d__Bacteria_p__Firmicutes_A_c__Clostridia_o__Peptostreptococcales_f__Acidaminobacteraceae_g__JABXKX01_s__JABXKX01 sp013619035])0.837:0.0172609[&&NHX:Sample_counter=:Type_counter=GTDB--2:capture_class_counter=:capture_domain_counter=:capture_family_counter=:capture_genus_counter=:capture_order_counter=:capture_phylum_counter=:capture_species_counter=:evoltype=D:gtdb_class_counter=c__Clostridia--2:gtdb_domain_counter=d__Bacteria--2:gtdb_family_counter=f__Acidaminobacteraceae--2:gtdb_genus_counter=g__JABXKX01--2:gtdb_order_counter=o__Peptostreptococcales--2:gtdb_phylum_counter=p__Firmicutes_A--2:gtdb_species_counter=s__JABXKX01 sp013619035--1||s__JABXKX01 sp016342415--1:heptad_counter=MCP-44H--2:lbd_counter=:lca=d__Bacteria:lca_tree=g__JABXKX01:name=N315317:ref_name_counter=],((GB_GCA_016342415.1_protein.faa_JAEIOD010000004.1_137@PF00015_full_PFAM.356.561:0.0204237[&&NHX:Type=GTDB:gtdb_class=c__Clostridia:gtdb_domain=d__Bacteria:gtdb_family=f__Acidaminobacteraceae:gtdb_genus=g__JABXKX01:gtdb_order=o__Peptostreptococcales:gtdb_phylum=p__Firmicutes_A:gtdb_species=s__JABXKX01 sp016342415:heptad=MCP-44H:species=d__Bacteria_p__Firmicutes_A_c__Clostridia_o__Peptostreptococcales_f__Acidaminobacteraceae_g__JABXKX01_s__JABXKX01 sp016342415],GB_GCA_013619035.1_protein.faa_JABXKX010000345.1_7@PF00015_full_PFAM.358.560:0.00854619[&&NHX:Type=GTDB:gtdb_class=c__Clostridia:gtdb_domain=d__Bacteria:gtdb_family=f__Acidaminobacteraceae:gtdb_genus=g__JABXKX01:gtdb_order=o__Peptostreptococcales:gtdb_phylum=p__Firmicutes_A:gtdb_species=s__JABXKX01 sp013619035:heptad=MCP-44H:species=d__Bacteria_p__Firmicutes_A_c__Clostridia_o__Peptostreptococcales_f__Acidaminobacteraceae_g__JABXKX01_s__JABXKX01 sp013619035])0.72:0.0126024[&&NHX:Sample_counter=:Type_counter=GTDB--2:capture_class_counter=:capture_domain_counter=:capture_family_counter=:capture_genus_counter=:capture_order_counter=:capture_phylum_counter=:capture_species_counter=:evoltype=D:gtdb_class_counter=c__Clostridia--2:gtdb_domain_counter=d__Bacteria--2:gtdb_family_counter=f__Acidaminobacteraceae--2:gtdb_genus_counter=g__JABXKX01--2:gtdb_order_counter=o__Peptostreptococcales--2:gtdb_phylum_counter=p__Firmicutes_A--2:gtdb_species_counter=s__JABXKX01 sp013619035--1||s__JABXKX01 sp016342415--1:heptad_counter=MCP-44H--2:lbd_counter=:lca=d__Bacteria:lca_tree=g__JABXKX01:name=N315320:ref_name_counter=],GB_GCA_016937975.1_protein.faa_JAFGVN010000072.1_28@PF00015_full_PFAM.348.564:0.125141[&&NHX:Type=GTDB:gtdb_class=c__Clostridia:gtdb_domain=d__Bacteria:gtdb_family=f__Acidaminobacteraceae:gtdb_genus=g__JABXKX01:gtdb_order=o__Peptostreptococcales:gtdb_phylum=p__Firmicutes_A:gtdb_species=s__JABXKX01 sp016937975:heptad=MCP-44H:species=d__Bacteria_p__Firmicutes_A_c__Clostridia_o__Peptostreptococcales_f__Acidaminobacteraceae_g__JABXKX01_s__JABXKX01 sp016937975])0.869:0.0190378[&&NHX:Sample_counter=:Type_counter=GTDB--3:capture_class_counter=:capture_domain_counter=:capture_family_counter=:capture_genus_counter=:capture_order_counter=:capture_phylum_counter=:capture_species_counter=:evoltype=D:gtdb_class_counter=c__Clostridia--3:gtdb_domain_counter=d__Bacteria--3:gtdb_family_counter=f__Acidaminobacteraceae--3:gtdb_genus_counter=g__JABXKX01--3:gtdb_order_counter=o__Peptostreptococcales--3:gtdb_phylum_counter=p__Firmicutes_A--3:gtdb_species_counter=s__JABXKX01 sp013619035--1||s__JABXKX01 sp016342415--1||s__JABXKX01 sp016937975--1:heptad_counter=MCP-44H--3:lbd_counter=:lca=d__Bacteria:lca_tree=g__JABXKX01:name=N315322:ref_name_counter=])0.705:0.0253854[&&NHX:Sample_counter=:Type_counter=GTDB--5:capture_class_counter=:capture_domain_counter=:capture_family_counter=:capture_genus_counter=:capture_order_counter=:capture_phylum_counter=:capture_species_counter=:evoltype=D:gtdb_class_counter=c__Clostridia--5:gtdb_domain_counter=d__Bacteria--5:gtdb_family_counter=f__Acidaminobacteraceae--5:gtdb_genus_counter=g__JABXKX01--5:gtdb_order_counter=o__Peptostreptococcales--5:gtdb_phylum_counter=p__Firmicutes_A--5:gtdb_species_counter=s__JABXKX01 sp013619035--2||s__JABXKX01 sp016342415--2||s__JABXKX01 sp016937975--1:heptad_counter=MCP-44H--5:lbd_counter=:lca=d__Bacteria:lca_tree=g__JABXKX01:name=N315323:ref_name_counter=])0.841:0.322048[&&NHX:Sample_counter=:Type_counter=GTDB--6:capture_class_counter=:capture_domain_counter=:capture_family_counter=:capture_genus_counter=:capture_order_counter=:capture_phylum_counter=:capture_species_counter=:evoltype=D:gtdb_class_counter=c__Clostridia--6:gtdb_domain_counter=d__Bacteria--6:gtdb_family_counter=f__Acidaminobacteraceae--6:gtdb_genus_counter=g__JABXKX01--6:gtdb_order_counter=o__Peptostreptococcales--6:gtdb_phylum_counter=p__Firmicutes_A--6:gtdb_species_counter=s__JABXKX01 sp013619035--3||s__JABXKX01 sp016342415--2||s__JABXKX01 sp016937975--1:heptad_counter=MCP-44H--6:lbd_counter=:lca=d__Bacteria:lca_tree=g__JABXKX01:name=N315324:ref_name_counter=])0.579:0.162132[&&NHX:Sample_counter=rhiztom3--1:Type_counter=GTDB--6||capture--1:capture_class_counter=c__Desulfovibrionia--1:capture_domain_counter=d__Bacteria--1:capture_family_counter=f__Desulfovibrionaceae--1:capture_genus_counter=g__Solidesulfovibrio--1:capture_order_counter=o__Desulfovibrionales--1:capture_phylum_counter=p__Desulfobacterota_I--1:capture_species_counter=s__Solidesulfovibrio sp003525525--1:gtdb_class_counter=c__Clostridia--6:gtdb_domain_counter=d__Bacteria--6:gtdb_family_counter=f__Acidaminobacteraceae--6:gtdb_genus_counter=g__JABXKX01--6:gtdb_order_counter=o__Peptostreptococcales--6:gtdb_phylum_counter=p__Firmicutes_A--6:gtdb_species_counter=s__JABXKX01 sp013619035--3||s__JABXKX01 sp016342415--2||s__JABXKX01 sp016937975--1:heptad_counter=MCP-44H--7:lbd_counter=:lca_tree=g__JABXKX01:name=N315325:ref_name_counter=])0.742:0.0551959[&&NHX:Sample_counter=rhiztom3--2:Type_counter=GTDB--7||capture--2:capture_class_counter=c__Clostridia--1||c__Desulfovibrionia--1:capture_domain_counter=d__Bacteria--2:capture_family_counter=f__Clostridiaceae--1||f__Desulfovibrionaceae--1:capture_genus_counter=g__Clostridium_AD--1||g__Solidesulfovibrio--1:capture_order_counter=o__Clostridiales--1||o__Desulfovibrionales--1:capture_phylum_counter=p__Desulfobacterota_I--1||p__Firmicutes_A--1:capture_species_counter=s__Clostridium_AD sp002403785--1||s__Solidesulfovibrio sp003525525--1:gtdb_class_counter=c__Clostridia--7:gtdb_domain_counter=d__Bacteria--7:gtdb_family_counter=f__Acidaminobacteraceae--6||f__Thermotaleaceae--1:gtdb_genus_counter=g__Anaeromicrobium--1||g__JABXKX01--6:gtdb_order_counter=o__Peptostreptococcales--7:gtdb_phylum_counter=p__Firmicutes_A--7:gtdb_species_counter=s__Anaeromicrobium sediminis--1||s__JABXKX01 sp013619035--3||s__JABXKX01 sp016342415--2||s__JABXKX01 sp016937975--1:heptad_counter=MCP-44H--8||MCP-52H--1:lbd_counter=:lca_tree=o__Peptostreptococcales:name=N315326:ref_name_counter=],((GB_GCA_016699835.1_protein.faa_CP064987.1_845@PF00015_full_PFAM.908.960:0.865242[&&NHX:Type=GTDB:gtdb_class=c__Phycisphaerae:gtdb_domain=d__Bacteria:gtdb_family=f__UBA1924:gtdb_genus=g__GCA-016699835:gtdb_order=o__Phycisphaerales:gtdb_phylum=p__Planctomycetota:gtdb_species=s__GCA-016699835 sp016699835:heptad=MCP-52H:species=d__Bacteria_p__Planctomycetota_c__Phycisphaerae_o__Phycisphaerales_f__UBA1924_g__GCA-016699835_s__GCA-016699835 sp016699835],(GB_GCA_002841435.1_protein.faa_PGZS01000191.1_2@PF00015_full_PFAM.500.729:0.247331[&&NHX:Type=GTDB:gtdb_class=c__Clostridia:gtdb_domain=d__Bacteria:gtdb_family=f__Vallitaleaceae:gtdb_genus=g__Petrocella:gtdb_order=o__Lachnospirales:gtdb_phylum=p__Firmicutes_A:gtdb_species=s__Petrocella sp002841435:heptad=MCP-44H:species=d__Bacteria_p__Firmicutes_A_c__Clostridia_o__Lachnospirales_f__Vallitaleaceae_g__Petrocella_s__Petrocella sp002841435],4563edb7-03da-5776-878d-7126ae2cd761_4@MCPsignal.24.51:5e-09[&&NHX:Sample=rhizpot3:Type=capture:capture_class=c__Desulfovibrionia:capture_domain=d__Bacteria:capture_family=f__Desulfovibrionaceae:capture_genus=g__Solidesulfovibrio:capture_order=o__Desulfovibrionales:capture_phylum=p__Desulfobacterota_I:capture_species=s__Solidesulfovibrio magneticus_A:heptad=MCP-40H])0:1.3e-08[&&NHX:Sample_counter=rhizpot3--1:Type_counter=GTDB--1||capture--1:capture_class_counter=c__Desulfovibrionia--1:capture_domain_counter=d__Bacteria--1:capture_family_counter=f__Desulfovibrionaceae--1:capture_genus_counter=g__Solidesulfovibrio--1:capture_order_counter=o__Desulfovibrionales--1:capture_phylum_counter=p__Desulfobacterota_I--1:capture_species_counter=s__Solidesulfovibrio magneticus_A--1:gtdb_class_counter=c__Clostridia--1:gtdb_domain_counter=d__Bacteria--1:gtdb_family_counter=f__Vallitaleaceae--1:gtdb_genus_counter=g__Petrocella--1:gtdb_order_counter=o__Lachnospirales--1:gtdb_phylum_counter=p__Firmicutes_A--1:gtdb_species_counter=s__Petrocella sp002841435--1:heptad_counter=MCP-40H--1||MCP-44H--1:lbd_counter=:lca_tree=s__Petrocella sp002841435:name=N315330:ref_name_counter=])0.881:0.264466[&&NHX:Sample_counter=rhizpot3--1:Type_counter=GTDB--2||capture--1:capture_class_counter=c__Desulfovibrionia--1:capture_domain_counter=d__Bacteria--1:capture_family_counter=f__Desulfovibrionaceae--1:capture_genus_counter=g__Solidesulfovibrio--1:capture_order_counter=o__Desulfovibrionales--1:capture_phylum_counter=p__Desulfobacterota_I--1:capture_species_counter=s__Solidesulfovibrio magneticus_A--1:gtdb_class_counter=c__Clostridia--1||c__Phycisphaerae--1:gtdb_domain_counter=d__Bacteria--2:gtdb_family_counter=f__UBA1924--1||f__Vallitaleaceae--1:gtdb_genus_counter=g__GCA-016699835--1||g__Petrocella--1:gtdb_order_counter=o__Lachnospirales--1||o__Phycisphaerales--1:gtdb_phylum_counter=p__Firmicutes_A--1||p__Planctomycetota--1:gtdb_species_counter=s__GCA-016699835 sp016699835--1||s__Petrocella sp002841435--1:heptad_counter=MCP-40H--1||MCP-44H--1||MCP-52H--1:lbd_counter=:lca_tree=d__Bacteria:name=N315331:ref_name_counter=],(RS_GCF_002964605.1_protein.faa_NZ_PQDH01000001.1_502@PF00015_full_PFAM.438.640:0.374272[&&NHX:Type=GTDB:gtdb_class=c__Clostridia:gtdb_domain=d__Bacteria:gtdb_family=f__Vallitaleaceae_A:gtdb_genus=g__Vallitalea_A:gtdb_order=o__Lachnospirales:gtdb_phylum=p__Firmicutes_A:gtdb_species=s__Vallitalea_A okinawensis:heptad=MCP-44H:species=d__Bacteria_p__Firmicutes_A_c__Clostridia_o__Lachnospirales_f__Vallitaleaceae_A_g__Vallitalea_A_s__Vallitalea_A okinawensis],GB_GCA_002412775.1_protein.faa_DHVT01000026.1_123@PF00015_full_PFAM.450.649:0.521655[&&NHX:Type=GTDB:gtdb_class=c__Clostridia:gtdb_domain=d__Bacteria:gtdb_family=f__Acidaminobacteraceae:gtdb_genus=g__Fusibacter_C:gtdb_order=o__Peptostreptococcales:gtdb_phylum=p__Firmicutes_A:gtdb_species=s__Fusibacter_C sp002412775:heptad=MCP-44H:species=d__Bacteria_p__Firmicutes_A_c__Clostridia_o__Peptostreptococcales_f__Acidaminobacteraceae_g__Fusibacter_C_s__Fusibacter_C sp002412775])0.829:0.0828849[&&NHX:Sample_counter=:Type_counter=GTDB--2:capture_class_counter=:capture_domain_counter=:capture_family_counter=:capture_genus_counter=:capture_order_counter=:capture_phylum_counter=:capture_species_counter=:evoltype=D:gtdb_class_counter=c__Clostridia--2:gtdb_domain_counter=d__Bacteria--2:gtdb_family_counter=f__Acidaminobacteraceae--1||f__Vallitaleaceae_A--1:gtdb_genus_counter=g__Fusibacter_C--1||g__Vallitalea_A--1:gtdb_order_counter=o__Lachnospirales--1||o__Peptostreptococcales--1:gtdb_phylum_counter=p__Firmicutes_A--2:gtdb_species_counter=s__Fusibacter_C sp002412775--1||s__Vallitalea_A okinawensis--1:heptad_counter=MCP-44H--2:lbd_counter=:lca=d__Bacteria:lca_tree=c__Clostridia:name=N315334:ref_name_counter=])0.488:0.0672159[&&NHX:Sample_counter=rhizpot3--1:Type_counter=GTDB--4||capture--1:capture_class_counter=c__Desulfovibrionia--1:capture_domain_counter=d__Bacteria--1:capture_family_counter=f__Desulfovibrionaceae--1:capture_genus_counter=g__Solidesulfovibrio--1:capture_order_counter=o__Desulfovibrionales--1:capture_phylum_counter=p__Desulfobacterota_I--1:capture_species_counter=s__Solidesulfovibrio magneticus_A--1:gtdb_class_counter=c__Clostridia--3||c__Phycisphaerae--1:gtdb_domain_counter=d__Bacteria--4:gtdb_family_counter=f__Acidaminobacteraceae--1||f__UBA1924--1||f__Vallitaleaceae--1||f__Vallitaleaceae_A--1:gtdb_genus_counter=g__Fusibacter_C--1||g__GCA-016699835--1||g__Petrocella--1||g__Vallitalea_A--1:gtdb_order_counter=o__Lachnospirales--2||o__Peptostreptococcales--1||o__Phycisphaerales--1:gtdb_phylum_counter=p__Firmicutes_A--3||p__Planctomycetota--1:gtdb_species_counter=s__Fusibacter_C sp002412775--1||s__GCA-016699835 sp016699835--1||s__Petrocella sp002841435--1||s__Vallitalea_A okinawensis--1:heptad_counter=MCP-40H--1||MCP-44H--3||MCP-52H--1:lbd_counter=:lca_tree=d__Bacteria:name=N315335:ref_name_counter=])0.831:0.0260173[&&NHX:Sample_counter=rhizpot3--1||rhiztom3--2:Type_counter=GTDB--11||capture--3:capture_class_counter=c__Clostridia--1||c__Desulfovibrionia--2:capture_domain_counter=d__Bacteria--3:capture_family_counter=f__Clostridiaceae--1||f__Desulfovibrionaceae--2:capture_genus_counter=g__Clostridium_AD--1||g__Solidesulfovibrio--2:capture_order_counter=o__Clostridiales--1||o__Desulfovibrionales--2:capture_phylum_counter=p__Desulfobacterota_I--2||p__Firmicutes_A--1:capture_species_counter=s__Clostridium_AD sp002403785--1||s__Solidesulfovibrio magneticus_A--1||s__Solidesulfovibrio sp003525525--1:gtdb_class_counter=c__Clostridia--10||c__Phycisphaerae--1:gtdb_domain_counter=d__Bacteria--11:gtdb_family_counter=f__Acidaminobacteraceae--7||f__Thermotaleaceae--1||f__UBA1924--1||f__Vallitaleaceae--1||f__Vallitaleaceae_A--1:gtdb_genus_counter=g__Anaeromicrobium--1||g__Fusibacter_C--1||g__GCA-016699835--1||g__JABXKX01--6||g__Petrocella--1||g__Vallitalea_A--1:gtdb_order_counter=o__Lachnospirales--2||o__Peptostreptococcales--8||o__Phycisphaerales--1:gtdb_phylum_counter=p__Firmicutes_A--10||p__Planctomycetota--1:gtdb_species_counter=s__Anaeromicrobium sediminis--1||s__Fusibacter_C sp002412775--1||s__GCA-016699835 sp016699835--1||s__JABXKX01 sp013619035--3||s__JABXKX01 sp016342415--2||s__JABXKX01 sp016937975--1||s__Petrocella sp002841435--1||s__Vallitalea_A okinawensis--1:heptad_counter=MCP-40H--1||MCP-44H--11||MCP-52H--2:lbd_counter=:lca_tree=c__Clostridia:name=N315336:ref_name_counter=],(((((44c45edc-8d21-4b5b-b842-06b175e2b92b_2@MCPsignal.346.433:0.295662[&&NHX:Sample=rhizpot1:Type=capture:capture_class=c__Clostridia:capture_domain=d__Bacteria:capture_family=f__Lachnospiraceae:capture_genus=g__CAG-95:capture_order=o__Lachnospirales:capture_phylum=p__Firmicutes_A:capture_species=s__CAG-95 sp011959285:heptad=MCP-44H],(GB_GCA_016342415.1_protein.faa_JAEIOD010000003.1_6@PF00015_full_PFAM.472.682:0.0150523[&&NHX:Type=GTDB:gtdb_class=c__Clostridia:gtdb_domain=d__Bacteria:gtdb_family=f__Acidaminobacteraceae:gtdb_genus=g__JABXKX01:gtdb_order=o__Peptostreptococcales:gtdb_phylum=p__Firmicutes_A:gtdb_species=s__JABXKX01 sp016342415:heptad=MCP-44H:species=d__Bacteria_p__Firmicutes_A_c__Clostridia_o__Peptostreptococcales_f__Acidaminobacteraceae_g__JABXKX01_s__JABXKX01 sp016342415],GB_GCA_013619035.1_protein.faa_JABXKX010000031.1_7@PF00015_full_PFAM.122.323:0.040316[&&NHX:Type=GTDB:gtdb_class=c__Clostridia:gtdb_domain=d__Bacteria:gtdb_family=f__Acidaminobacteraceae:gtdb_genus=g__JABXKX01:gtdb_order=o__Peptostreptococcales:gtdb_phylum=p__Firmicutes_A:gtdb_species=s__JABXKX01 sp013619035:heptad=MCP-44H:species=d__Bacteria_p__Firmicutes_A_c__Clostridia_o__Peptostreptococcales_f__Acidaminobacteraceae_g__JABXKX01_s__JABXKX01 sp013619035])0.974:0.250269[&&NHX:Sample_counter=:Type_counter=GTDB--2:capture_class_counter=:capture_domain_counter=:capture_family_counter=:capture_genus_counter=:capture_order_counter=:capture_phylum_counter=:capture_species_counter=:evoltype=D:gtdb_class_counter=c__Clostridia--2:gtdb_domain_counter=d__Bacteria--2:gtdb_family_counter=f__Acidaminobacteraceae--2:gtdb_genus_counter=g__JABXKX01--2:gtdb_order_counter=o__Peptostreptococcales--2:gtdb_phylum_counter=p__Firmicutes_A--2:gtdb_species_counter=s__JABXKX01 sp013619035--1||s__JABXKX01 sp016342415--1:heptad_counter=MCP-44H--2:lbd_counter=:lca=d__Bacteria:lca_tree=g__JABXKX01:name=N315340:ref_name_counter=])0.747:0.103582[&&NHX:Sample_counter=rhizpot1--1:Type_counter=GTDB--2||capture--1:capture_class_counter=c__Clostridia--1:capture_domain_counter=d__Bacteria--1:capture_family_counter=f__Lachnospiraceae--1:capture_genus_counter=g__CAG-95--1:capture_order_counter=o__Lachnospirales--1:capture_phylum_counter=p__Firmicutes_A--1:capture_species_counter=s__CAG-95 sp011959285--1:gtdb_class_counter=c__Clostridia--2:gtdb_domain_counter=d__Bacteria--2:gtdb_family_counter=f__Acidaminobacteraceae--2:gtdb_genus_counter=g__JABXKX01--2:gtdb_order_counter=o__Peptostreptococcales--2:gtdb_phylum_counter=p__Firmicutes_A--2:gtdb_species_counter=s__JABXKX01 sp013619035--1||s__JABXKX01 sp016342415--1:heptad_counter=MCP-44H--3:lbd_counter=:lca_tree=g__JABXKX01:name=N315341:ref_name_counter=],RS_GCF_001559865.1_protein.faa_NZ_LOHE01000064.1_5@PF00015_full_PFAM.472.674:0.490972[&&NHX:Type=GTDB:gtdb_class=c__Clostridia:gtdb_domain=d__Bacteria:gtdb_family=f__MCWD3:gtdb_genus=g__Abyssisolibacter:gtdb_order=o__Tissierellales:gtdb_phylum=p__Firmicutes_A:gtdb_species=s__Abyssisolibacter fermentans:heptad=MCP-44H:species=d__Bacteria_p__Firmicutes_A_c__Clostridia_o__Tissierellales_f__MCWD3_g__Abyssisolibacter_s__Abyssisolibacter fermentans])0.898:0.102084[&&NHX:Sample_counter=rhizpot1--1:Type_counter=GTDB--3||capture--1:capture_class_counter=c__Clostridia--1:capture_domain_counter=d__Bacteria--1:capture_family_counter=f__Lachnospiraceae--1:capture_genus_counter=g__CAG-95--1:capture_order_counter=o__Lachnospirales--1:capture_phylum_counter=p__Firmicutes_A--1:capture_species_counter=s__CAG-95 sp011959285--1:gtdb_class_counter=c__Clostridia--3:gtdb_domain_counter=d__Bacteria--3:gtdb_family_counter=f__Acidaminobacteraceae--2||f__MCWD3--1:gtdb_genus_counter=g__Abyssisolibacter--1||g__JABXKX01--2:gtdb_order_counter=o__Peptostreptococcales--2||o__Tissierellales--1:gtdb_phylum_counter=p__Firmicutes_A--3:gtdb_species_counter=s__Abyssisolibacter fermentans--1||s__JABXKX01 sp013619035--1||s__JABXKX01 sp016342415--1:heptad_counter=MCP-44H--4:lbd_counter=:lca_tree=c__Clostridia:name=N315343:ref_name_counter=],((((RS_GCF_000018325.1_protein.faa_NC_009922.1_2294@PF00015_full_PFAM.423.648:0.24688[&&NHX:Type=GTDB:gtdb_class=c__Clostridia:gtdb_domain=d__Bacteria:gtdb_family=f__Natronincolaceae:gtdb_genus=g__Alkaliphilus_B:gtdb_order=o__Peptostreptococcales:gtdb_phylum=p__Firmicutes_A:gtdb_species=s__Alkaliphilus_B oremlandii:heptad=MCP-44H:species=d__Bacteria_p__Firmicutes_A_c__Clostridia_o__Peptostreptococcales_f__Natronincolaceae_g__Alkaliphilus_B_s__Alkaliphilus_B oremlandii],((RS_GCF_016908435.1_protein.faa_NZ_JAFBDV010000002.1_224@PF00015_full_PFAM.437.652:0.0235013[&&NHX:Type=GTDB:gtdb_class=c__Clostridia:gtdb_domain=d__Bacteria:gtdb_family=f__Natronincolaceae:gtdb_genus=g__Alkaliphilus_B:gtdb_order=o__Peptostreptococcales:gtdb_phylum=p__Firmicutes_A:gtdb_species=s__Alkaliphilus_B halophilus:heptad=MCP-44H:species=d__Bacteria_p__Firmicutes_A_c__Clostridia_o__Peptostreptococcales_f__Natronincolaceae_g__Alkaliphilus_B_s__Alkaliphilus_B halophilus],GB_GCA_015978205.1_protein.faa_JADWMM010000002.1_37@PF00015_full_PFAM.430.653:0.031867[&&NHX:Type=GTDB:gtdb_class=c__Clostridia:gtdb_domain=d__Bacteria:gtdb_family=f__Natronincolaceae:gtdb_genus=g__Alkaliphilus_B:gtdb_order=o__Peptostreptococcales:gtdb_phylum=p__Firmicutes_A:gtdb_species=s__Alkaliphilus_B sp015978205:heptad=MCP-44H:species=d__Bacteria_p__Firmicutes_A_c__Clostridia_o__Peptostreptococcales_f__Natronincolaceae_g__Alkaliphilus_B_s__Alkaliphilus_B sp015978205])0.996:0.138141[&&NHX:Sample_counter=:Type_counter=GTDB--2:capture_class_counter=:capture_domain_counter=:capture_family_counter=:capture_genus_counter=:capture_order_counter=:capture_phylum_counter=:capture_species_counter=:evoltype=D:gtdb_class_counter=c__Clostridia--2:gtdb_domain_counter=d__Bacteria--2:gtdb_family_counter=f__Natronincolaceae--2:gtdb_genus_counter=g__Alkaliphilus_B--2:gtdb_order_counter=o__Peptostreptococcales--2:gtdb_phylum_counter=p__Firmicutes_A--2:gtdb_species_counter=s__Alkaliphilus_B halophilus--1||s__Alkaliphilus_B sp015978205--1:heptad_counter=MCP-44H--2:lbd_counter=:lca=d__Bacteria:lca_tree=g__Alkaliphilus_B:name=N315347:ref_name_counter=],(RS_GCF_018141165.1_protein.faa_NZ_CP058557.1_1674@PF00015_full_PFAM.449.650:0.0426702[&&NHX:Type=GTDB:gtdb_class=c__Clostridia:gtdb_domain=d__Bacteria:gtdb_family=f__Natronincolaceae:gtdb_genus=g__Alkaliphilus_B:gtdb_order=o__Peptostreptococcales:gtdb_phylum=p__Firmicutes_A:gtdb_species=s__Alkaliphilus_B sp018141165:heptad=MCP-44H:species=d__Bacteria_p__Firmicutes_A_c__Clostridia_o__Peptostreptococcales_f__Natronincolaceae_g__Alkaliphilus_B_s__Alkaliphilus_B sp018141165],RS_GCF_018919215.1_protein.faa_NZ_JAHLQK010000007.1_99@PF00015_full_PFAM.443.650:0.0103237[&&NHX:Type=GTDB:gtdb_class=c__Clostridia:gtdb_domain=d__Bacteria:gtdb_family=f__Natronincolaceae:gtdb_genus=g__Alkaliphilus_B:gtdb_order=o__Peptostreptococcales:gtdb_phylum=p__Firmicutes_A:gtdb_species=s__Alkaliphilus_B sp018919215:heptad=MCP-44H:species=d__Bacteria_p__Firmicutes_A_c__Clostridia_o__Peptostreptococcales_f__Natronincolaceae_g__Alkaliphilus_B_s__Alkaliphilus_B sp018919215])0.952:0.074964[&&NHX:Sample_counter=:Type_counter=GTDB--2:capture_class_counter=:capture_domain_counter=:capture_family_counter=:capture_genus_counter=:capture_order_counter=:capture_phylum_counter=:capture_species_counter=:evoltype=D:gtdb_class_counter=c__Clostridia--2:gtdb_domain_counter=d__Bacteria--2:gtdb_family_counter=f__Natronincolaceae--2:gtdb_genus_counter=g__Alkaliphilus_B--2:gtdb_order_counter=o__Peptostreptococcales--2:gtdb_phylum_counter=p__Firmicutes_A--2:gtdb_species_counter=s__Alkaliphilus_B sp018141165--1||s__Alkaliphilus_B sp018919215--1:heptad_counter=MCP-44H--2:lbd_counter=:lca=d__Bacteria:lca_tree=g__Alkaliphilus_B:name=N315350:ref_name_counter=])0.988:0.153694[&&NHX:Sample_counter=:Type_counter=GTDB--4:capture_class_counter=:capture_domain_counter=:capture_family_counter=:capture_genus_counter=:capture_order_counter=:capture_phylum_counter=:capture_species_counter=:evoltype=D:gtdb_class_counter=c__Clostridia--4:gtdb_domain_counter=d__Bacteria--4:gtdb_family_counter=f__Natronincolaceae--4:gtdb_genus_counter=g__Alkaliphilus_B--4:gtdb_order_counter=o__Peptostreptococcales--4:gtdb_phylum_counter=p__Firmicutes_A--4:gtdb_species_counter=s__Alkaliphilus_B halophilus--1||s__Alkaliphilus_B sp015978205--1||s__Alkaliphilus_B sp018141165--1||s__Alkaliphilus_B sp018919215--1:heptad_counter=MCP-44H--4:lbd_counter=:lca=d__Bacteria:lca_tree=g__Alkaliphilus_B:name=N315351:ref_name_counter=])0.999:0.207198[&&NHX:Sample_counter=:Type_counter=GTDB--5:capture_class_counter=:capture_domain_counter=:capture_family_counter=:capture_genus_counter=:capture_order_counter=:capture_phylum_counter=:capture_species_counter=:evoltype=D:gtdb_class_counter=c__Clostridia--5:gtdb_domain_counter=d__Bacteria--5:gtdb_family_counter=f__Natronincolaceae--5:gtdb_genus_counter=g__Alkaliphilus_B--5:gtdb_order_counter=o__Peptostreptococcales--5:gtdb_phylum_counter=p__Firmicutes_A--5:gtdb_species_counter=s__Alkaliphilus_B halophilus--1||s__Alkaliphilus_B oremlandii--1||s__Alkaliphilus_B sp015978205--1||s__Alkaliphilus_B sp018141165--1||s__Alkaliphilus_B sp018919215--1:heptad_counter=MCP-44H--5:lbd_counter=:lca=d__Bacteria:lca_tree=g__Alkaliphilus_B:name=N315352:ref_name_counter=],(RS_GCF_016765615.1_protein.faa_NZ_JAESWA010000029.1_146@PF00015_full_PFAM.508.715:0.430947[&&NHX:Type=GTDB:gtdb_class=c__Clostridia:gtdb_domain=d__Bacteria:gtdb_family=f__Clostridiaceae:gtdb_genus=g__Clostridium_T:gtdb_order=o__Clostridiales:gtdb_phylum=p__Firmicutes_A:gtdb_species=s__Clostridium_T sp016765615:heptad=MCP-44H:species=d__Bacteria_p__Firmicutes_A_c__Clostridia_o__Clostridiales_f__Clostridiaceae_g__Clostridium_T_s__Clostridium_T sp016765615],RS_GCF_015999265.1_protein.faa_NZ_JAEAGR010000028.1_1@PF00015_full_PFAM.228.433:0.451431[&&NHX:Type=GTDB:gtdb_class=c__Clostridia:gtdb_domain=d__Bacteria:gtdb_family=f__Lachnospiraceae:gtdb_genus=g__Mobilitalea:gtdb_order=o__Lachnospirales:gtdb_phylum=p__Firmicutes_A:gtdb_species=s__Mobilitalea sibirica:heptad=MCP-44H:species=d__Bacteria_p__Firmicutes_A_c__Clostridia_o__Lachnospirales_f__Lachnospiraceae_g__Mobilitalea_s__Mobilitalea sibirica])0.752:0.10951[&&NHX:Sample_counter=:Type_counter=GTDB--2:capture_class_counter=:capture_domain_counter=:capture_family_counter=:capture_genus_counter=:capture_order_counter=:capture_phylum_counter=:capture_species_counter=:evoltype=D:gtdb_class_counter=c__Clostridia--2:gtdb_domain_counter=d__Bacteria--2:gtdb_family_counter=f__Clostridiaceae--1||f__Lachnospiraceae--1:gtdb_genus_counter=g__Clostridium_T--1||g__Mobilitalea--1:gtdb_order_counter=o__Clostridiales--1||o__Lachnospirales--1:gtdb_phylum_counter=p__Firmicutes_A--2:gtdb_species_counter=s__Clostridium_T sp016765615--1||s__Mobilitalea sibirica--1:heptad_counter=MCP-44H--2:lbd_counter=:lca=d__Bacteria:lca_tree=c__Clostridia:name=N315355:ref_name_counter=])0.933:0.111441[&&NHX:Sample_counter=:Type_counter=GTDB--7:capture_class_counter=:capture_domain_counter=:capture_family_counter=:capture_genus_counter=:capture_order_counter=:capture_phylum_counter=:capture_species_counter=:evoltype=D:gtdb_class_counter=c__Clostridia--7:gtdb_domain_counter=d__Bacteria--7:gtdb_family_counter=f__Clostridiaceae--1||f__Lachnospiraceae--1||f__Natronincolaceae--5:gtdb_genus_counter=g__Alkaliphilus_B--5||g__Clostridium_T--1||g__Mobilitalea--1:gtdb_order_counter=o__Clostridiales--1||o__Lachnospirales--1||o__Peptostreptococcales--5:gtdb_phylum_counter=p__Firmicutes_A--7:gtdb_species_counter=s__Alkaliphilus_B halophilus--1||s__Alkaliphilus_B oremlandii--1||s__Alkaliphilus_B sp015978205--1||s__Alkaliphilus_B sp018141165--1||s__Alkaliphilus_B sp018919215--1||s__Clostridium_T sp016765615--1||s__Mobilitalea sibirica--1:heptad_counter=MCP-44H--7:lbd_counter=:lca=d__Bacteria:lca_tree=c__Clostridia:name=N315356:ref_name_counter=],((RS_GCF_003609645.1_protein.faa_NZ_MCIB01000012.1_74@PF00015_full_PFAM.436.651:0.235435[&&NHX:Type=GTDB:gtdb_class=c__Clostridia:gtdb_domain=d__Bacteria:gtdb_family=f__Thermohalobacteraceae:gtdb_genus=g__Thermohalobacter:gtdb_order=o__Tissierellales:gtdb_phylum=p__Firmicutes_A:gtdb_species=s__Thermohalobacter berrensis:heptad=MCP-44H:species=d__Bacteria_p__Firmicutes_A_c__Clostridia_o__Tissierellales_f__Thermohalobacteraceae_g__Thermohalobacter_s__Thermohalobacter berrensis],(RS_GCF_900188145.1_protein.faa_NZ_FZOJ01000004.1_142@PF00015_full_PFAM.432.655:0.195451[&&NHX:Type=GTDB:gtdb_class=c__Clostridia:gtdb_domain=d__Bacteria:gtdb_family=f__Natronincolaceae:gtdb_genus=g__Anaerovirgula:gtdb_order=o__Peptostreptococcales:gtdb_phylum=p__Firmicutes_A:gtdb_species=s__Anaerovirgula multivorans:heptad=MCP-44H:species=d__Bacteria_p__Firmicutes_A_c__Clostridia_o__Peptostreptococcales_f__Natronincolaceae_g__Anaerovirgula_s__Anaerovirgula multivorans],((GB_GCA_012520405.1_protein.faa_JAAYOJ010000021.1_4@PF00015_full_PFAM.18.233:0.0135593[&&NHX:Type=GTDB:gtdb_class=c__Desulfitobacteriia:gtdb_domain=d__Bacteria:gtdb_family=f__Syntrophobotulaceae:gtdb_genus=g__JAAYMU01:gtdb_order=o__Desulfitobacteriales:gtdb_phylum=p__Firmicutes_B:gtdb_species=s__JAAYMU01 sp012520405:heptad=MCP-44H:species=d__Bacteria_p__Firmicutes_B_c__Desulfitobacteriia_o__Desulfitobacteriales_f__Syntrophobotulaceae_g__JAAYMU01_s__JAAYMU01 sp012520405],GB_GCA_012521215.1_protein.faa_JAAYMU010000028.1_5@PF00015_full_PFAM.430.645:0.0157305[&&NHX:Type=GTDB:gtdb_class=c__Desulfitobacteriia:gtdb_domain=d__Bacteria:gtdb_family=f__Syntrophobotulaceae:gtdb_genus=g__JAAYMU01:gtdb_order=o__Desulfitobacteriales:gtdb_phylum=p__Firmicutes_B:gtdb_species=s__JAAYMU01 sp012521215:heptad=MCP-44H:species=d__Bacteria_p__Firmicutes_B_c__Desulfitobacteriia_o__Desulfitobacteriales_f__Syntrophobotulaceae_g__JAAYMU01_s__JAAYMU01 sp012521215])1:0.194782[&&NHX:Sample_counter=:Type_counter=GTDB--2:capture_class_counter=:capture_domain_counter=:capture_family_counter=:capture_genus_counter=:capture_order_counter=:capture_phylum_counter=:capture_species_counter=:evoltype=D:gtdb_class_counter=c__Desulfitobacteriia--2:gtdb_domain_counter=d__Bacteria--2:gtdb_family_counter=f__Syntrophobotulaceae--2:gtdb_genus_counter=g__JAAYMU01--2:gtdb_order_counter=o__Desulfitobacteriales--2:gtdb_phylum_counter=p__Firmicutes_B--2:gtdb_species_counter=s__JAAYMU01 sp012520405--1||s__JAAYMU01 sp012521215--1:heptad_counter=MCP-44H--2:lbd_counter=:lca=d__Bacteria:lca_tree=g__JAAYMU01:name=N315361:ref_name_counter=],(GB_GCA_001515945.1_protein.faa_LOER01000036.1_26@PF00015_full_PFAM.445.670:0.111084[&&NHX:Type=GTDB:gtdb_class=c__Moorellia:gtdb_domain=d__Bacteria:gtdb_family=f__Desulfitibacteraceae:gtdb_genus=g__Desulfitibacter:gtdb_order=o__Desulfitibacterales:gtdb_phylum=p__Firmicutes_B:gtdb_species=s__Desulfitibacter sp001515945:heptad=MCP-44H:species=d__Bacteria_p__Firmicutes_B_c__Moorellia_o__Desulfitibacterales_f__Desulfitibacteraceae_g__Desulfitibacter_s__Desulfitibacter sp001515945],(((GB_GCA_012523535.1_protein.faa_JAAYII010000225.1_3@PF00015_full_PFAM.346.572:0.0232844[&&NHX:Type=GTDB:gtdb_class=c__Desulfitobacteriia:gtdb_domain=d__Bacteria:gtdb_family=f__Syntrophobotulaceae:gtdb_genus=g__JAAYMU01:gtdb_order=o__Desulfitobacteriales:gtdb_phylum=p__Firmicutes_B:gtdb_species=s__JAAYMU01 sp012523535:heptad=MCP-44H:species=d__Bacteria_p__Firmicutes_B_c__Desulfitobacteriia_o__Desulfitobacteriales_f__Syntrophobotulaceae_g__JAAYMU01_s__JAAYMU01 sp012523535],GB_GCA_012520405.1_protein.faa_JAAYOJ010000212.1_45@PF00015_full_PFAM.347.461:0.0636929[&&NHX:Type=GTDB:gtdb_class=c__Desulfitobacteriia:gtdb_domain=d__Bacteria:gtdb_family=f__Syntrophobotulaceae:gtdb_genus=g__JAAYMU01:gtdb_order=o__Desulfitobacteriales:gtdb_phylum=p__Firmicutes_B:gtdb_species=s__JAAYMU01 sp012520405:heptad=MCP-44H:species=d__Bacteria_p__Firmicutes_B_c__Desulfitobacteriia_o__Desulfitobacteriales_f__Syntrophobotulaceae_g__JAAYMU01_s__JAAYMU01 sp012520405])0.876:0.030636[&&NHX:Sample_counter=:Type_counter=GTDB--2:capture_class_counter=:capture_domain_counter=:capture_family_counter=:capture_genus_counter=:capture_order_counter=:capture_phylum_counter=:capture_species_counter=:evoltype=D:gtdb_class_counter=c__Desulfitobacteriia--2:gtdb_domain_counter=d__Bacteria--2:gtdb_family_counter=f__Syntrophobotulaceae--2:gtdb_genus_counter=g__JAAYMU01--2:gtdb_order_counter=o__Desulfitobacteriales--2:gtdb_phylum_counter=p__Firmicutes_B--2:gtdb_species_counter=s__JAAYMU01 sp012520405--1||s__JAAYMU01 sp012523535--1:heptad_counter=MCP-44H--2:lbd_counter=:lca=d__Bacteria:lca_tree=g__JAAYMU01:name=N315365:ref_name_counter=],GB_GCA_012521215.1_protein.faa_JAAYMU010000067.1_5@PF00015_full_PFAM.174.400:0.0333553[&&NHX:Type=GTDB:gtdb_class=c__Desulfitobacteriia:gtdb_domain=d__Bacteria:gtdb_family=f__Syntrophobotulaceae:gtdb_genus=g__JAAYMU01:gtdb_order=o__Desulfitobacteriales:gtdb_phylum=p__Firmicutes_B:gtdb_species=s__JAAYMU01 sp012521215:heptad=MCP-44H:species=d__Bacteria_p__Firmicutes_B_c__Desulfitobacteriia_o__Desulfitobacteriales_f__Syntrophobotulaceae_g__JAAYMU01_s__JAAYMU01 sp012521215])0.76:0.0435843[&&NHX:Sample_counter=:Type_counter=GTDB--3:capture_class_counter=:capture_domain_counter=:capture_family_counter=:capture_genus_counter=:capture_order_counter=:capture_phylum_counter=:capture_species_counter=:evoltype=D:gtdb_class_counter=c__Desulfitobacteriia--3:gtdb_domain_counter=d__Bacteria--3:gtdb_family_counter=f__Syntrophobotulaceae--3:gtdb_genus_counter=g__JAAYMU01--3:gtdb_order_counter=o__Desulfitobacteriales--3:gtdb_phylum_counter=p__Firmicutes_B--3:gtdb_species_counter=s__JAAYMU01 sp012520405--1||s__JAAYMU01 sp012521215--1||s__JAAYMU01 sp012523535--1:heptad_counter=MCP-44H--3:lbd_counter=:lca=d__Bacteria:lca_tree=g__JAAYMU01:name=N315367:ref_name_counter=],GB_GCA_012523575.1_protein.faa_JAAYIF010000065.1_14@PF00015_full_PFAM.171.379:0.0452981[&&NHX:Type=GTDB:gtdb_class=c__Moorellia:gtdb_domain=d__Bacteria:gtdb_family=f__DTU086:gtdb_genus=g__41-269:gtdb_order=o__DTU086:gtdb_phylum=p__Firmicutes_B:gtdb_species=s__41-269 sp012523575:heptad=MCP-44H:species=d__Bacteria_p__Firmicutes_B_c__Moorellia_o__DTU086_f__DTU086_g__41-269_s__41-269 sp012523575])0.99:0.091398[&&NHX:Sample_counter=:Type_counter=GTDB--4:capture_class_counter=:capture_domain_counter=:capture_family_counter=:capture_genus_counter=:capture_order_counter=:capture_phylum_counter=:capture_species_counter=:evoltype=D:gtdb_class_counter=c__Desulfitobacteriia--3||c__Moorellia--1:gtdb_domain_counter=d__Bacteria--4:gtdb_family_counter=f__DTU086--1||f__Syntrophobotulaceae--3:gtdb_genus_counter=g__41-269--1||g__JAAYMU01--3:gtdb_order_counter=o__DTU086--1||o__Desulfitobacteriales--3:gtdb_phylum_counter=p__Firmicutes_B--4:gtdb_species_counter=s__41-269 sp012523575--1||s__JAAYMU01 sp012520405--1||s__JAAYMU01 sp012521215--1||s__JAAYMU01 sp012523535--1:heptad_counter=MCP-44H--4:lbd_counter=:lca=d__Bacteria:lca_tree=p__Firmicutes_B:name=N315369:ref_name_counter=])0.893:0.0535378[&&NHX:Sample_counter=:Type_counter=GTDB--5:capture_class_counter=:capture_domain_counter=:capture_family_counter=:capture_genus_counter=:capture_order_counter=:capture_phylum_counter=:capture_species_counter=:evoltype=D:gtdb_class_counter=c__Desulfitobacteriia--3||c__Moorellia--2:gtdb_domain_counter=d__Bacteria--5:gtdb_family_counter=f__DTU086--1||f__Desulfitibacteraceae--1||f__Syntrophobotulaceae--3:gtdb_genus_counter=g__41-269--1||g__Desulfitibacter--1||g__JAAYMU01--3:gtdb_order_counter=o__DTU086--1||o__Desulfitibacterales--1||o__Desulfitobacteriales--3:gtdb_phylum_counter=p__Firmicutes_B--5:gtdb_species_counter=s__41-269 sp012523575--1||s__Desulfitibacter sp001515945--1||s__JAAYMU01 sp012520405--1||s__JAAYMU01 sp012521215--1||s__JAAYMU01 sp012523535--1:heptad_counter=MCP-44H--5:lbd_counter=:lca=d__Bacteria:lca_tree=p__Firmicutes_B:name=N315370:ref_name_counter=])0.998:0.160147[&&NHX:Sample_counter=:Type_counter=GTDB--7:capture_class_counter=:capture_domain_counter=:capture_family_counter=:capture_genus_counter=:capture_order_counter=:capture_phylum_counter=:capture_species_counter=:evoltype=D:gtdb_class_counter=c__Desulfitobacteriia--5||c__Moorellia--2:gtdb_domain_counter=d__Bacteria--7:gtdb_family_counter=f__DTU086--1||f__Desulfitibacteraceae--1||f__Syntrophobotulaceae--5:gtdb_genus_counter=g__41-269--1||g__Desulfitibacter--1||g__JAAYMU01--5:gtdb_order_counter=o__DTU086--1||o__Desulfitibacterales--1||o__Desulfitobacteriales--5:gtdb_phylum_counter=p__Firmicutes_B--7:gtdb_species_counter=s__41-269 sp012523575--1||s__Desulfitibacter sp001515945--1||s__JAAYMU01 sp012520405--2||s__JAAYMU01 sp012521215--2||s__JAAYMU01 sp012523535--1:heptad_counter=MCP-44H--7:lbd_counter=:lca=d__Bacteria:lca_tree=p__Firmicutes_B:name=N315371:ref_name_counter=])0.134:0.0275694[&&NHX:Sample_counter=:Type_counter=GTDB--8:capture_class_counter=:capture_domain_counter=:capture_family_counter=:capture_genus_counter=:capture_order_counter=:capture_phylum_counter=:capture_species_counter=:evoltype=D:gtdb_class_counter=c__Clostridia--1||c__Desulfitobacteriia--5||c__Moorellia--2:gtdb_domain_counter=d__Bacteria--8:gtdb_family_counter=f__DTU086--1||f__Desulfitibacteraceae--1||f__Natronincolaceae--1||f__Syntrophobotulaceae--5:gtdb_genus_counter=g__41-269--1||g__Anaerovirgula--1||g__Desulfitibacter--1||g__JAAYMU01--5:gtdb_order_counter=o__DTU086--1||o__Desulfitibacterales--1||o__Desulfitobacteriales--5||o__Peptostreptococcales--1:gtdb_phylum_counter=p__Firmicutes_A--1||p__Firmicutes_B--7:gtdb_species_counter=s__41-269 sp012523575--1||s__Anaerovirgula multivorans--1||s__Desulfitibacter sp001515945--1||s__JAAYMU01 sp012520405--2||s__JAAYMU01 sp012521215--2||s__JAAYMU01 sp012523535--1:heptad_counter=MCP-44H--8:lbd_counter=:lca=d__Bacteria:lca_tree=d__Bacteria:name=N315372:ref_name_counter=])0.77:0.0236685[&&NHX:Sample_counter=:Type_counter=GTDB--9:capture_class_counter=:capture_domain_counter=:capture_family_counter=:capture_genus_counter=:capture_order_counter=:capture_phylum_counter=:capture_species_counter=:evoltype=D:gtdb_class_counter=c__Clostridia--2||c__Desulfitobacteriia--5||c__Moorellia--2:gtdb_domain_counter=d__Bacteria--9:gtdb_family_counter=f__DTU086--1||f__Desulfitibacteraceae--1||f__Natronincolaceae--1||f__Syntrophobotulaceae--5||f__Thermohalobacteraceae--1:gtdb_genus_counter=g__41-269--1||g__Anaerovirgula--1||g__Desulfitibacter--1||g__JAAYMU01--5||g__Thermohalobacter--1:gtdb_order_counter=o__DTU086--1||o__Desulfitibacterales--1||o__Desulfitobacteriales--5||o__Peptostreptococcales--1||o__Tissierellales--1:gtdb_phylum_counter=p__Firmicutes_A--2||p__Firmicutes_B--7:gtdb_species_counter=s__41-269 sp012523575--1||s__Anaerovirgula multivorans--1||s__Desulfitibacter sp001515945--1||s__JAAYMU01 sp012520405--2||s__JAAYMU01 sp012521215--2||s__JAAYMU01 sp012523535--1||s__Thermohalobacter berrensis--1:heptad_counter=MCP-44H--9:lbd_counter=:lca=d__Bacteria:lca_tree=d__Bacteria:name=N315373:ref_name_counter=],(((GB_GCA_003446375.1_protein.faa_DMAW01000019.1_39@PF00015_full_PFAM.446.650:0.309049[&&NHX:Type=GTDB:gtdb_class=c__Clostridia:gtdb_domain=d__Bacteria:gtdb_family=f__Alkalibacteraceae:gtdb_genus=g__Alkalibacter:gtdb_order=o__Eubacteriales:gtdb_phylum=p__Firmicutes_A:gtdb_species=s__Alkalibacter sp003446375:heptad=MCP-44H:species=d__Bacteria_p__Firmicutes_A_c__Clostridia_o__Eubacteriales_f__Alkalibacteraceae_g__Alkalibacter_s__Alkalibacter sp003446375],(RS_GCF_000621485.1_protein.faa_NZ_KK211287.1_103@PF00015_full_PFAM.458.678:0.256346[&&NHX:Type=GTDB:gtdb_class=c__Clostridia:gtdb_domain=d__Bacteria:gtdb_family=f__Natronincolaceae:gtdb_genus=g__Alkaliphilus:gtdb_order=o__Peptostreptococcales:gtdb_phylum=p__Firmicutes_A:gtdb_species=s__Alkaliphilus transvaalensis:heptad=MCP-44H:species=d__Bacteria_p__Firmicutes_A_c__Clostridia_o__Peptostreptococcales_f__Natronincolaceae_g__Alkaliphilus_s__Alkaliphilus transvaalensis],RS_GCF_900095725.1_protein.faa_NZ_FMMP01000009.1_454@PF00015_full_PFAM.467.671:0.214423[&&NHX:Type=GTDB:gtdb_class=c__Clostridia:gtdb_domain=d__Bacteria:gtdb_family=f__Cellulosilyticaceae:gtdb_genus=g__FMMP01:gtdb_order=o__Lachnospirales:gtdb_phylum=p__Firmicutes_A:gtdb_species=s__FMMP01 sp900095725:heptad=MCP-44H:species=d__Bacteria_p__Firmicutes_A_c__Clostridia_o__Lachnospirales_f__Cellulosilyticaceae_g__FMMP01_s__FMMP01 sp900095725])0.879:0.0527609[&&NHX:Sample_counter=:Type_counter=GTDB--2:capture_class_counter=:capture_domain_counter=:capture_family_counter=:capture_genus_counter=:capture_order_counter=:capture_phylum_counter=:capture_species_counter=:evoltype=D:gtdb_class_counter=c__Clostridia--2:gtdb_domain_counter=d__Bacteria--2:gtdb_family_counter=f__Cellulosilyticaceae--1||f__Natronincolaceae--1:gtdb_genus_counter=g__Alkaliphilus--1||g__FMMP01--1:gtdb_order_counter=o__Lachnospirales--1||o__Peptostreptococcales--1:gtdb_phylum_counter=p__Firmicutes_A--2:gtdb_species_counter=s__Alkaliphilus transvaalensis--1||s__FMMP01 sp900095725--1:heptad_counter=MCP-44H--2:lbd_counter=:lca=d__Bacteria:lca_tree=c__Clostridia:name=N315377:ref_name_counter=])0.613:0.0397524[&&NHX:Sample_counter=:Type_counter=GTDB--3:capture_class_counter=:capture_domain_counter=:capture_family_counter=:capture_genus_counter=:capture_order_counter=:capture_phylum_counter=:capture_species_counter=:evoltype=D:gtdb_class_counter=c__Clostridia--3:gtdb_domain_counter=d__Bacteria--3:gtdb_family_counter=f__Alkalibacteraceae--1||f__Cellulosilyticaceae--1||f__Natronincolaceae--1:gtdb_genus_counter=g__Alkalibacter--1||g__Alkaliphilus--1||g__FMMP01--1:gtdb_order_counter=o__Eubacteriales--1||o__Lachnospirales--1||o__Peptostreptococcales--1:gtdb_phylum_counter=p__Firmicutes_A--3:gtdb_species_counter=s__Alkalibacter sp003446375--1||s__Alkaliphilus transvaalensis--1||s__FMMP01 sp900095725--1:heptad_counter=MCP-44H--3:lbd_counter=:lca=d__Bacteria:lca_tree=c__Clostridia:name=N315378:ref_name_counter=],(((RS_GCF_004342165.1_protein.faa_NZ_SMAL01000002.1_31@PF00015_full_PFAM.326.545:0.133642[&&NHX:Type=GTDB:gtdb_class=c__Clostridia:gtdb_domain=d__Bacteria:gtdb_family=f__DSM-24629:gtdb_genus=g__Natranaerovirga:gtdb_order=o__Lachnospirales:gtdb_phylum=p__Firmicutes_A:gtdb_species=s__Natranaerovirga pectinivora:heptad=MCP-44H:species=d__Bacteria_p__Firmicutes_A_c__Clostridia_o__Lachnospirales_f__DSM-24629_g__Natranaerovirga_s__Natranaerovirga pectinivora],RS_GCF_900111615.1_protein.faa_NZ_FOHU01000002.1_84@PF00015_full_PFAM.326.550:0.0466869[&&NHX:Type=GTDB:gtdb_class=c__Clostridia:gtdb_domain=d__Bacteria:gtdb_family=f__Natronincolaceae:gtdb_genus=g__Natronincola_A:gtdb_order=o__Peptostreptococcales:gtdb_phylum=p__Firmicutes_A:gtdb_species=s__Natronincola_A peptidivorans:heptad=MCP-44H:species=d__Bacteria_p__Firmicutes_A_c__Clostridia_o__Peptostreptococcales_f__Natronincolaceae_g__Natronincola_A_s__Natronincola_A peptidivorans])0.954:0.0529864[&&NHX:Sample_counter=:Type_counter=GTDB--2:capture_class_counter=:capture_domain_counter=:capture_family_counter=:capture_genus_counter=:capture_order_counter=:capture_phylum_counter=:capture_species_counter=:evoltype=D:gtdb_class_counter=c__Clostridia--2:gtdb_domain_counter=d__Bacteria--2:gtdb_family_counter=f__DSM-24629--1||f__Natronincolaceae--1:gtdb_genus_counter=g__Natranaerovirga--1||g__Natronincola_A--1:gtdb_order_counter=o__Lachnospirales--1||o__Peptostreptococcales--1:gtdb_phylum_counter=p__Firmicutes_A--2:gtdb_species_counter=s__Natranaerovirga pectinivora--1||s__Natronincola_A peptidivorans--1:heptad_counter=MCP-44H--2:lbd_counter=:lca=d__Bacteria:lca_tree=c__Clostridia:name=N315381:ref_name_counter=],(((RS_GCF_001042715.1_protein.faa_NZ_CP009687.1_2951@PF00015_full_PFAM.457.658:0.0591367[&&NHX:Type=GTDB:gtdb_class=c__Clostridia:gtdb_domain=d__Bacteria:gtdb_family=f__Natronincolaceae:gtdb_genus=g__Clostridium_W:gtdb_order=o__Peptostreptococcales:gtdb_phylum=p__Firmicutes_A:gtdb_species=s__Clostridium_W aceticum:heptad=MCP-44H:species=d__Bacteria_p__Firmicutes_A_c__Clostridia_o__Peptostreptococcales_f__Natronincolaceae_g__Clostridium_W_s__Clostridium_W aceticum],RS_GCF_001854185.1_protein.faa_NZ_CP017603.1_2017@PF00015_full_PFAM.439.658:0.0550619[&&NHX:Type=GTDB:gtdb_class=c__Clostridia:gtdb_domain=d__Bacteria:gtdb_family=f__Natronincolaceae:gtdb_genus=g__Clostridium_W:gtdb_order=o__Peptostreptococcales:gtdb_phylum=p__Firmicutes_A:gtdb_species=s__Clostridium_W formicaceticum:heptad=MCP-44H:species=d__Bacteria_p__Firmicutes_A_c__Clostridia_o__Peptostreptococcales_f__Natronincolaceae_g__Clostridium_W_s__Clostridium_W formicaceticum])1:0.100833[&&NHX:Sample_counter=:Type_counter=GTDB--2:capture_class_counter=:capture_domain_counter=:capture_family_counter=:capture_genus_counter=:capture_order_counter=:capture_phylum_counter=:capture_species_counter=:evoltype=D:gtdb_class_counter=c__Clostridia--2:gtdb_domain_counter=d__Bacteria--2:gtdb_family_counter=f__Natronincolaceae--2:gtdb_genus_counter=g__Clostridium_W--2:gtdb_order_counter=o__Peptostreptococcales--2:gtdb_phylum_counter=p__Firmicutes_A--2:gtdb_species_counter=s__Clostridium_W aceticum--1||s__Clostridium_W formicaceticum--1:heptad_counter=MCP-44H--2:lbd_counter=:lca=d__Bacteria:lca_tree=g__Clostridium_W:name=N315384:ref_name_counter=],(((GB_GCA_012522165.1_protein.faa_JAAYKZ010000192.1_1@PF00015_full_PFAM.77.297:0.0648342[&&NHX:Type=GTDB:gtdb_class=c__Clostridia:gtdb_domain=d__Bacteria:gtdb_family=f__UBA3941:gtdb_genus=g__JAAYGY01:gtdb_order=o__Caldicoprobacterales:gtdb_phylum=p__Firmicutes_A:gtdb_species=s__JAAYGY01 sp012522165:heptad=MCP-44H:species=d__Bacteria_p__Firmicutes_A_c__Clostridia_o__Caldicoprobacterales_f__UBA3941_g__JAAYGY01_s__JAAYGY01 sp012522165],(GB_GCA_012519555.1_protein.faa_JAAYPY010000149.1_4@PF00015_full_PFAM.25.229:0.0198062[&&NHX:Type=GTDB:gtdb_class=c__Clostridia:gtdb_domain=d__Bacteria:gtdb_family=f__Sedimentibacteraceae:gtdb_genus=g__Sedimentibacter:gtdb_order=o__Tissierellales:gtdb_phylum=p__Firmicutes_A:gtdb_species=s__Sedimentibacter sp012519555:heptad=MCP-44H:species=d__Bacteria_p__Firmicutes_A_c__Clostridia_o__Tissierellales_f__Sedimentibacteraceae_g__Sedimentibacter_s__Sedimentibacter sp012519555],GB_GCA_012843025.1_protein.faa_DURT01000001.1_6@PF00015_full_PFAM.431.569:0.136376[&&NHX:Type=GTDB:gtdb_class=c__Clostridia:gtdb_domain=d__Bacteria:gtdb_family=f__Sedimentibacteraceae:gtdb_genus=g__Sedimentibacter:gtdb_order=o__Tissierellales:gtdb_phylum=p__Firmicutes_A:gtdb_species=s__Sedimentibacter sp002385835:heptad=MCP-44H:species=d__Bacteria_p__Firmicutes_A_c__Clostridia_o__Tissierellales_f__Sedimentibacteraceae_g__Sedimentibacter_s__Sedimentibacter sp002385835])0.989:0.134398[&&NHX:Sample_counter=:Type_counter=GTDB--2:capture_class_counter=:capture_domain_counter=:capture_family_counter=:capture_genus_counter=:capture_order_counter=:capture_phylum_counter=:capture_species_counter=:evoltype=D:gtdb_class_counter=c__Clostridia--2:gtdb_domain_counter=d__Bacteria--2:gtdb_family_counter=f__Sedimentibacteraceae--2:gtdb_genus_counter=g__Sedimentibacter--2:gtdb_order_counter=o__Tissierellales--2:gtdb_phylum_counter=p__Firmicutes_A--2:gtdb_species_counter=s__Sedimentibacter sp002385835--1||s__Sedimentibacter sp012519555--1:heptad_counter=MCP-44H--2:lbd_counter=:lca=d__Bacteria:lca_tree=g__Sedimentibacter:name=N315388:ref_name_counter=])1:0.155553[&&NHX:Sample_counter=:Type_counter=GTDB--3:capture_class_counter=:capture_domain_counter=:capture_family_counter=:capture_genus_counter=:capture_order_counter=:capture_phylum_counter=:capture_species_counter=:evoltype=D:gtdb_class_counter=c__Clostridia--3:gtdb_domain_counter=d__Bacteria--3:gtdb_family_counter=f__Sedimentibacteraceae--2||f__UBA3941--1:gtdb_genus_counter=g__JAAYGY01--1||g__Sedimentibacter--2:gtdb_order_counter=o__Caldicoprobacterales--1||o__Tissierellales--2:gtdb_phylum_counter=p__Firmicutes_A--3:gtdb_species_counter=s__JAAYGY01 sp012522165--1||s__Sedimentibacter sp002385835--1||s__Sedimentibacter sp012519555--1:heptad_counter=MCP-44H--3:lbd_counter=:lca=d__Bacteria:lca_tree=c__Clostridia:name=N315389:ref_name_counter=],((RS_GCF_018141405.1_protein.faa_NZ_CP058648.1_256@PF00015_full_PFAM.313.528:0.0581226[&&NHX:Type=GTDB:gtdb_class=c__Clostridia:gtdb_domain=d__Bacteria:gtdb_family=f__Natronincolaceae:gtdb_genus=g__Serpentinicella:gtdb_order=o__Peptostreptococcales:gtdb_phylum=p__Firmicutes_A:gtdb_species=s__Serpentinicella alkaliphila:heptad=MCP-44H:species=d__Bacteria_p__Firmicutes_A_c__Clostridia_o__Peptostreptococcales_f__Natronincolaceae_g__Serpentinicella_s__Serpentinicella alkaliphila],(RS_GCF_018141405.1_protein.faa_NZ_CP058648.1_254@PF00015_full_PFAM.458.663:0.0822199[&&NHX:Type=GTDB:gtdb_class=c__Clostridia:gtdb_domain=d__Bacteria:gtdb_family=f__Natronincolaceae:gtdb_genus=g__Serpentinicella:gtdb_order=o__Peptostreptococcales:gtdb_phylum=p__Firmicutes_A:gtdb_species=s__Serpentinicella alkaliphila:heptad=MCP-44H:species=d__Bacteria_p__Firmicutes_A_c__Clostridia_o__Peptostreptococcales_f__Natronincolaceae_g__Serpentinicella_s__Serpentinicella alkaliphila],RS_GCF_018141405.1_protein.faa_NZ_CP058648.1_258@PF00015_full_PFAM.464.668:0.0496091[&&NHX:Type=GTDB:gtdb_class=c__Clostridia:gtdb_domain=d__Bacteria:gtdb_family=f__Natronincolaceae:gtdb_genus=g__Serpentinicella:gtdb_order=o__Peptostreptococcales:gtdb_phylum=p__Firmicutes_A:gtdb_species=s__Serpentinicella alkaliphila:heptad=MCP-44H:species=d__Bacteria_p__Firmicutes_A_c__Clostridia_o__Peptostreptococcales_f__Natronincolaceae_g__Serpentinicella_s__Serpentinicella alkaliphila])0.919:0.0377691[&&NHX:Sample_counter=:Type_counter=GTDB--2:capture_class_counter=:capture_domain_counter=:capture_family_counter=:capture_genus_counter=:capture_order_counter=:capture_phylum_counter=:capture_species_counter=:evoltype=D:gtdb_class_counter=c__Clostridia--2:gtdb_domain_counter=d__Bacteria--2:gtdb_family_counter=f__Natronincolaceae--2:gtdb_genus_counter=g__Serpentinicella--2:gtdb_order_counter=o__Peptostreptococcales--2:gtdb_phylum_counter=p__Firmicutes_A--2:gtdb_species_counter=s__Serpentinicella alkaliphila--2:heptad_counter=MCP-44H--2:lbd_counter=:lca=d__Bacteria:lca_tree=s__Serpentinicella alkaliphila:name=N315393:ref_name_counter=])0.994:0.0936539[&&NHX:Sample_counter=:Type_counter=GTDB--3:capture_class_counter=:capture_domain_counter=:capture_family_counter=:capture_genus_counter=:capture_order_counter=:capture_phylum_counter=:capture_species_counter=:evoltype=D:gtdb_class_counter=c__Clostridia--3:gtdb_domain_counter=d__Bacteria--3:gtdb_family_counter=f__Natronincolaceae--3:gtdb_genus_counter=g__Serpentinicella--3:gtdb_order_counter=o__Peptostreptococcales--3:gtdb_phylum_counter=p__Firmicutes_A--3:gtdb_species_counter=s__Serpentinicella alkaliphila--3:heptad_counter=MCP-44H--3:lbd_counter=:lca=d__Bacteria:lca_tree=s__Serpentinicella alkaliphila:name=N315394:ref_name_counter=],(RS_GCF_000016985.1_protein.faa_NC_009633.1_2948@PF00015_full_PFAM.442.653:0.112626[&&NHX:Type=GTDB:gtdb_class=c__Clostridia:gtdb_domain=d__Bacteria:gtdb_family=f__Natronincolaceae:gtdb_genus=g__Alkaliphilus_A:gtdb_order=o__Peptostreptococcales:gtdb_phylum=p__Firmicutes_A:gtdb_species=s__Alkaliphilus_A metalliredigens:heptad=MCP-44H:species=d__Bacteria_p__Firmicutes_A_c__Clostridia_o__Peptostreptococcales_f__Natronincolaceae_g__Alkaliphilus_A_s__Alkaliphilus_A metalliredigens],((GB_GCA_002841495.1_protein.faa_PGZV01000003.1_134@PF00015_full_PFAM.443.654:0.0406868[&&NHX:Type=GTDB:gtdb_class=c__Clostridia:gtdb_domain=d__Bacteria:gtdb_family=f__Vallitaleaceae:gtdb_genus=g__Petrocella:gtdb_order=o__Lachnospirales:gtdb_phylum=p__Firmicutes_A:gtdb_species=s__Petrocella sp002841495:heptad=MCP-44H:species=d__Bacteria_p__Firmicutes_A_c__Clostridia_o__Lachnospirales_f__Vallitaleaceae_g__Petrocella_s__Petrocella sp002841495],RS_GCF_900538275.1_protein.faa_NZ_LR130778.1_1070@PF00015_full_PFAM.445.652:0.00135344[&&NHX:Type=GTDB:gtdb_class=c__Clostridia:gtdb_domain=d__Bacteria:gtdb_family=f__Vallitaleaceae:gtdb_genus=g__Petrocella:gtdb_order=o__Lachnospirales:gtdb_phylum=p__Firmicutes_A:gtdb_species=s__Petrocella atlantisensis:heptad=MCP-44H:species=d__Bacteria_p__Firmicutes_A_c__Clostridia_o__Lachnospirales_f__Vallitaleaceae_g__Petrocella_s__Petrocella atlantisensis])1:0.217557[&&NHX:Sample_counter=:Type_counter=GTDB--2:capture_class_counter=:capture_domain_counter=:capture_family_counter=:capture_genus_counter=:capture_order_counter=:capture_phylum_counter=:capture_species_counter=:evoltype=D:gtdb_class_counter=c__Clostridia--2:gtdb_domain_counter=d__Bacteria--2:gtdb_family_counter=f__Vallitaleaceae--2:gtdb_genus_counter=g__Petrocella--2:gtdb_order_counter=o__Lachnospirales--2:gtdb_phylum_counter=p__Firmicutes_A--2:gtdb_species_counter=s__Petrocella atlantisensis--1||s__Petrocella sp002841495--1:heptad_counter=MCP-44H--2:lbd_counter=:lca=d__Bacteria:lca_tree=g__Petrocella:name=N315398:ref_name_counter=],RS_GCF_900100845.1_protein.faa_NZ_FNFP01000004.1_7@PF00015_full_PFAM.441.654:0.154508[&&NHX:Type=GTDB:gtdb_class=c__Clostridia:gtdb_domain=d__Bacteria:gtdb_family=f__Natronincolaceae:gtdb_genus=g__Natronincola:gtdb_order=o__Peptostreptococcales:gtdb_phylum=p__Firmicutes_A:gtdb_species=s__Natronincola ferrireducens:heptad=MCP-44H:species=d__Bacteria_p__Firmicutes_A_c__Clostridia_o__Peptostreptococcales_f__Natronincolaceae_g__Natronincola_s__Natronincola ferrireducens])0.711:0.0140865[&&NHX:Sample_counter=:Type_counter=GTDB--3:capture_class_counter=:capture_domain_counter=:capture_family_counter=:capture_genus_counter=:capture_order_counter=:capture_phylum_counter=:capture_species_counter=:evoltype=D:gtdb_class_counter=c__Clostridia--3:gtdb_domain_counter=d__Bacteria--3:gtdb_family_counter=f__Natronincolaceae--1||f__Vallitaleaceae--2:gtdb_genus_counter=g__Natronincola--1||g__Petrocella--2:gtdb_order_counter=o__Lachnospirales--2||o__Peptostreptococcales--1:gtdb_phylum_counter=p__Firmicutes_A--3:gtdb_species_counter=s__Natronincola ferrireducens--1||s__Petrocella atlantisensis--1||s__Petrocella sp002841495--1:heptad_counter=MCP-44H--3:lbd_counter=:lca=d__Bacteria:lca_tree=c__Clostridia:name=N315400:ref_name_counter=])0.789:0.0103284[&&NHX:Sample_counter=:Type_counter=GTDB--4:capture_class_counter=:capture_domain_counter=:capture_family_counter=:capture_genus_counter=:capture_order_counter=:capture_phylum_counter=:capture_species_counter=:evoltype=D:gtdb_class_counter=c__Clostridia--4:gtdb_domain_counter=d__Bacteria--4:gtdb_family_counter=f__Natronincolaceae--2||f__Vallitaleaceae--2:gtdb_genus_counter=g__Alkaliphilus_A--1||g__Natronincola--1||g__Petrocella--2:gtdb_order_counter=o__Lachnospirales--2||o__Peptostreptococcales--2:gtdb_phylum_counter=p__Firmicutes_A--4:gtdb_species_counter=s__Alkaliphilus_A metalliredigens--1||s__Natronincola ferrireducens--1||s__Petrocella atlantisensis--1||s__Petrocella sp002841495--1:heptad_counter=MCP-44H--4:lbd_counter=:lca=d__Bacteria:lca_tree=c__Clostridia:name=N315401:ref_name_counter=])0.826:0.0208515[&&NHX:Sample_counter=:Type_counter=GTDB--7:capture_class_counter=:capture_domain_counter=:capture_family_counter=:capture_genus_counter=:capture_order_counter=:capture_phylum_counter=:capture_species_counter=:evoltype=D:gtdb_class_counter=c__Clostridia--7:gtdb_domain_counter=d__Bacteria--7:gtdb_family_counter=f__Natronincolaceae--5||f__Vallitaleaceae--2:gtdb_genus_counter=g__Alkaliphilus_A--1||g__Natronincola--1||g__Petrocella--2||g__Serpentinicella--3:gtdb_order_counter=o__Lachnospirales--2||o__Peptostreptococcales--5:gtdb_phylum_counter=p__Firmicutes_A--7:gtdb_species_counter=s__Alkaliphilus_A metalliredigens--1||s__Natronincola ferrireducens--1||s__Petrocella atlantisensis--1||s__Petrocella sp002841495--1||s__Serpentinicella alkaliphila--3:heptad_counter=MCP-44H--7:lbd_counter=:lca=d__Bacteria:lca_tree=c__Clostridia:name=N315402:ref_name_counter=])0.689:0.0160579[&&NHX:Sample_counter=:Type_counter=GTDB--10:capture_class_counter=:capture_domain_counter=:capture_family_counter=:capture_genus_counter=:capture_order_counter=:capture_phylum_counter=:capture_species_counter=:evoltype=D:gtdb_class_counter=c__Clostridia--10:gtdb_domain_counter=d__Bacteria--10:gtdb_family_counter=f__Natronincolaceae--5||f__Sedimentibacteraceae--2||f__UBA3941--1||f__Vallitaleaceae--2:gtdb_genus_counter=g__Alkaliphilus_A--1||g__JAAYGY01--1||g__Natronincola--1||g__Petrocella--2||g__Sedimentibacter--2||g__Serpentinicella--3:gtdb_order_counter=o__Caldicoprobacterales--1||o__Lachnospirales--2||o__Peptostreptococcales--5||o__Tissierellales--2:gtdb_phylum_counter=p__Firmicutes_A--10:gtdb_species_counter=s__Alkaliphilus_A metalliredigens--1||s__JAAYGY01 sp012522165--1||s__Natronincola ferrireducens--1||s__Petrocella atlantisensis--1||s__Petrocella sp002841495--1||s__Sedimentibacter sp002385835--1||s__Sedimentibacter sp012519555--1||s__Serpentinicella alkaliphila--3:heptad_counter=MCP-44H--10:lbd_counter=:lca=d__Bacteria:lca_tree=c__Clostridia:name=N315403:ref_name_counter=],(RS_GCF_001042715.1_protein.faa_NZ_CP009687.1_2064@PF00015_full_PFAM.449.654:0.0517971[&&NHX:Type=GTDB:gtdb_class=c__Clostridia:gtdb_domain=d__Bacteria:gtdb_family=f__Natronincolaceae:gtdb_genus=g__Clostridium_W:gtdb_order=o__Peptostreptococcales:gtdb_phylum=p__Firmicutes_A:gtdb_species=s__Clostridium_W aceticum:heptad=MCP-44H:species=d__Bacteria_p__Firmicutes_A_c__Clostridia_o__Peptostreptococcales_f__Natronincolaceae_g__Clostridium_W_s__Clostridium_W aceticum],RS_GCF_001854185.1_protein.faa_NZ_CP017603.1_3349@PF00015_full_PFAM.456.656:0.021163[&&NHX:Type=GTDB:gtdb_class=c__Clostridia:gtdb_domain=d__Bacteria:gtdb_family=f__Natronincolaceae:gtdb_genus=g__Clostridium_W:gtdb_order=o__Peptostreptococcales:gtdb_phylum=p__Firmicutes_A:gtdb_species=s__Clostridium_W formicaceticum:heptad=MCP-44H:species=d__Bacteria_p__Firmicutes_A_c__Clostridia_o__Peptostreptococcales_f__Natronincolaceae_g__Clostridium_W_s__Clostridium_W formicaceticum])1:0.158552[&&NHX:Sample_counter=:Type_counter=GTDB--2:capture_class_counter=:capture_domain_counter=:capture_family_counter=:capture_genus_counter=:capture_order_counter=:capture_phylum_counter=:capture_species_counter=:evoltype=D:gtdb_class_counter=c__Clostridia--2:gtdb_domain_counter=d__Bacteria--2:gtdb_family_counter=f__Natronincolaceae--2:gtdb_genus_counter=g__Clostridium_W--2:gtdb_order_counter=o__Peptostreptococcales--2:gtdb_phylum_counter=p__Firmicutes_A--2:gtdb_species_counter=s__Clostridium_W aceticum--1||s__Clostridium_W formicaceticum--1:heptad_counter=MCP-44H--2:lbd_counter=:lca=d__Bacteria:lca_tree=g__Clostridium_W:name=N315406:ref_name_counter=])0.596:0.00232493[&&NHX:Sample_counter=:Type_counter=GTDB--12:capture_class_counter=:capture_domain_counter=:capture_family_counter=:capture_genus_counter=:capture_order_counter=:capture_phylum_counter=:capture_species_counter=:evoltype=D:gtdb_class_counter=c__Clostridia--12:gtdb_domain_counter=d__Bacteria--12:gtdb_family_counter=f__Natronincolaceae--7||f__Sedimentibacteraceae--2||f__UBA3941--1||f__Vallitaleaceae--2:gtdb_genus_counter=g__Alkaliphilus_A--1||g__Clostridium_W--2||g__JAAYGY01--1||g__Natronincola--1||g__Petrocella--2||g__Sedimentibacter--2||g__Serpentinicella--3:gtdb_order_counter=o__Caldicoprobacterales--1||o__Lachnospirales--2||o__Peptostreptococcales--7||o__Tissierellales--2:gtdb_phylum_counter=p__Firmicutes_A--12:gtdb_species_counter=s__Alkaliphilus_A metalliredigens--1||s__Clostridium_W aceticum--1||s__Clostridium_W formicaceticum--1||s__JAAYGY01 sp012522165--1||s__Natronincola ferrireducens--1||s__Petrocella atlantisensis--1||s__Petrocella sp002841495--1||s__Sedimentibacter sp002385835--1||s__Sedimentibacter sp012519555--1||s__Serpentinicella alkaliphila--3:heptad_counter=MCP-44H--12:lbd_counter=:lca=d__Bacteria:lca_tree=c__Clostridia:name=N315407:ref_name_counter=])0.641:0.029498[&&NHX:Sample_counter=:Type_counter=GTDB--14:capture_class_counter=:capture_domain_counter=:capture_family_counter=:capture_genus_counter=:capture_order_counter=:capture_phylum_counter=:capture_species_counter=:evoltype=D:gtdb_class_counter=c__Clostridia--14:gtdb_domain_counter=d__Bacteria--14:gtdb_family_counter=f__Natronincolaceae--9||f__Sedimentibacteraceae--2||f__UBA3941--1||f__Vallitaleaceae--2:gtdb_genus_counter=g__Alkaliphilus_A--1||g__Clostridium_W--4||g__JAAYGY01--1||g__Natronincola--1||g__Petrocella--2||g__Sedimentibacter--2||g__Serpentinicella--3:gtdb_order_counter=o__Caldicoprobacterales--1||o__Lachnospirales--2||o__Peptostreptococcales--9||o__Tissierellales--2:gtdb_phylum_counter=p__Firmicutes_A--14:gtdb_species_counter=s__Alkaliphilus_A metalliredigens--1||s__Clostridium_W aceticum--2||s__Clostridium_W formicaceticum--2||s__JAAYGY01 sp012522165--1||s__Natronincola ferrireducens--1||s__Petrocella atlantisensis--1||s__Petrocella sp002841495--1||s__Sedimentibacter sp002385835--1||s__Sedimentibacter sp012519555--1||s__Serpentinicella alkaliphila--3:heptad_counter=MCP-44H--14:lbd_counter=:lca=d__Bacteria:lca_tree=c__Clostridia:name=N315408:ref_name_counter=],(RS_GCF_000016985.1_protein.faa_NC_009633.1_733@PF00015_full_PFAM.473.676:0.0450361[&&NHX:Type=GTDB:gtdb_class=c__Clostridia:gtdb_domain=d__Bacteria:gtdb_family=f__Natronincolaceae:gtdb_genus=g__Alkaliphilus_A:gtdb_order=o__Peptostreptococcales:gtdb_phylum=p__Firmicutes_A:gtdb_species=s__Alkaliphilus_A metalliredigens:heptad=MCP-44H:species=d__Bacteria_p__Firmicutes_A_c__Clostridia_o__Peptostreptococcales_f__Natronincolaceae_g__Alkaliphilus_A_s__Alkaliphilus_A metalliredigens],RS_GCF_900111615.1_protein.faa_NZ_FOHU01000014.1_1@PF00015_full_PFAM.449.530:0.0798895[&&NHX:Type=GTDB:gtdb_class=c__Clostridia:gtdb_domain=d__Bacteria:gtdb_family=f__Natronincolaceae:gtdb_genus=g__Natronincola_A:gtdb_order=o__Peptostreptococcales:gtdb_phylum=p__Firmicutes_A:gtdb_species=s__Natronincola_A peptidivorans:heptad=MCP-44H:species=d__Bacteria_p__Firmicutes_A_c__Clostridia_o__Peptostreptococcales_f__Natronincolaceae_g__Natronincola_A_s__Natronincola_A peptidivorans])0.708:0.0676665[&&NHX:Sample_counter=:Type_counter=GTDB--2:capture_class_counter=:capture_domain_counter=:capture_family_counter=:capture_genus_counter=:capture_order_counter=:capture_phylum_counter=:capture_species_counter=:evoltype=D:gtdb_class_counter=c__Clostridia--2:gtdb_domain_counter=d__Bacteria--2:gtdb_family_counter=f__Natronincolaceae--2:gtdb_genus_counter=g__Alkaliphilus_A--1||g__Natronincola_A--1:gtdb_order_counter=o__Peptostreptococcales--2:gtdb_phylum_counter=p__Firmicutes_A--2:gtdb_species_counter=s__Alkaliphilus_A metalliredigens--1||s__Natronincola_A peptidivorans--1:heptad_counter=MCP-44H--2:lbd_counter=:lca=d__Bacteria:lca_tree=f__Natronincolaceae:name=N315411:ref_name_counter=])0.845:0.0209484[&&NHX:Sample_counter=:Type_counter=GTDB--16:capture_class_counter=:capture_domain_counter=:capture_family_counter=:capture_genus_counter=:capture_order_counter=:capture_phylum_counter=:capture_species_counter=:evoltype=D:gtdb_class_counter=c__Clostridia--16:gtdb_domain_counter=d__Bacteria--16:gtdb_family_counter=f__Natronincolaceae--11||f__Sedimentibacteraceae--2||f__UBA3941--1||f__Vallitaleaceae--2:gtdb_genus_counter=g__Alkaliphilus_A--2||g__Clostridium_W--4||g__JAAYGY01--1||g__Natronincola--1||g__Natronincola_A--1||g__Petrocella--2||g__Sedimentibacter--2||g__Serpentinicella--3:gtdb_order_counter=o__Caldicoprobacterales--1||o__Lachnospirales--2||o__Peptostreptococcales--11||o__Tissierellales--2:gtdb_phylum_counter=p__Firmicutes_A--16:gtdb_species_counter=s__Alkaliphilus_A metalliredigens--2||s__Clostridium_W aceticum--2||s__Clostridium_W formicaceticum--2||s__JAAYGY01 sp012522165--1||s__Natronincola ferrireducens--1||s__Natronincola_A peptidivorans--1||s__Petrocella atlantisensis--1||s__Petrocella sp002841495--1||s__Sedimentibacter sp002385835--1||s__Sedimentibacter sp012519555--1||s__Serpentinicella alkaliphila--3:heptad_counter=MCP-44H--16:lbd_counter=:lca=d__Bacteria:lca_tree=c__Clostridia:name=N315412:ref_name_counter=])0.303:0.00620794[&&NHX:Sample_counter=:Type_counter=GTDB--18:capture_class_counter=:capture_domain_counter=:capture_family_counter=:capture_genus_counter=:capture_order_counter=:capture_phylum_counter=:capture_species_counter=:evoltype=D:gtdb_class_counter=c__Clostridia--18:gtdb_domain_counter=d__Bacteria--18:gtdb_family_counter=f__DSM-24629--1||f__Natronincolaceae--12||f__Sedimentibacteraceae--2||f__UBA3941--1||f__Vallitaleaceae--2:gtdb_genus_counter=g__Alkaliphilus_A--2||g__Clostridium_W--4||g__JAAYGY01--1||g__Natranaerovirga--1||g__Natronincola--1||g__Natronincola_A--2||g__Petrocella--2||g__Sedimentibacter--2||g__Serpentinicella--3:gtdb_order_counter=o__Caldicoprobacterales--1||o__Lachnospirales--3||o__Peptostreptococcales--12||o__Tissierellales--2:gtdb_phylum_counter=p__Firmicutes_A--18:gtdb_species_counter=s__Alkaliphilus_A metalliredigens--2||s__Clostridium_W aceticum--2||s__Clostridium_W formicaceticum--2||s__JAAYGY01 sp012522165--1||s__Natranaerovirga pectinivora--1||s__Natronincola ferrireducens--1||s__Natronincola_A peptidivorans--2||s__Petrocella atlantisensis--1||s__Petrocella sp002841495--1||s__Sedimentibacter sp002385835--1||s__Sedimentibacter sp012519555--1||s__Serpentinicella alkaliphila--3:heptad_counter=MCP-44H--18:lbd_counter=:lca=d__Bacteria:lca_tree=c__Clostridia:name=N315413:ref_name_counter=],(RS_GCF_018141405.1_protein.faa_NZ_CP058648.1_1395@PF00015_full_PFAM.453.655:0.162422[&&NHX:Type=GTDB:gtdb_class=c__Clostridia:gtdb_domain=d__Bacteria:gtdb_family=f__Natronincolaceae:gtdb_genus=g__Serpentinicella:gtdb_order=o__Peptostreptococcales:gtdb_phylum=p__Firmicutes_A:gtdb_species=s__Serpentinicella alkaliphila:heptad=MCP-44H:species=d__Bacteria_p__Firmicutes_A_c__Clostridia_o__Peptostreptococcales_f__Natronincolaceae_g__Serpentinicella_s__Serpentinicella alkaliphila],((RS_GCF_009017255.1_protein.faa_NZ_WBZB01000024.1_55@PF00015_full_PFAM.324.537:0.0113481[&&NHX:Type=GTDB:gtdb_class=c__Clostridia:gtdb_domain=d__Bacteria:gtdb_family=f__Natronincolaceae:gtdb_genus=g__LacT:gtdb_order=o__Peptostreptococcales:gtdb_phylum=p__Firmicutes_A:gtdb_species=s__LacT sp009017255:heptad=MCP-44H:species=d__Bacteria_p__Firmicutes_A_c__Clostridia_o__Peptostreptococcales_f__Natronincolaceae_g__LacT_s__LacT sp009017255],RS_GCF_009017275.1_protein.faa_NZ_WBZC01000011.1_32@PF00015_full_PFAM.263.484:0.0993376[&&NHX:Type=GTDB:gtdb_class=c__Clostridia:gtdb_domain=d__Bacteria:gtdb_family=f__Natronincolaceae:gtdb_genus=g__Alkaliphilus_C:gtdb_order=o__Peptostreptococcales:gtdb_phylum=p__Firmicutes_A:gtdb_species=s__Alkaliphilus_C pronyensis:heptad=MCP-44H:species=d__Bacteria_p__Firmicutes_A_c__Clostridia_o__Peptostreptococcales_f__Natronincolaceae_g__Alkaliphilus_C_s__Alkaliphilus_C pronyensis])1:0.335727[&&NHX:Sample_counter=:Type_counter=GTDB--2:capture_class_counter=:capture_domain_counter=:capture_family_counter=:capture_genus_counter=:capture_order_counter=:capture_phylum_counter=:capture_species_counter=:evoltype=D:gtdb_class_counter=c__Clostridia--2:gtdb_domain_counter=d__Bacteria--2:gtdb_family_counter=f__Natronincolaceae--2:gtdb_genus_counter=g__Alkaliphilus_C--1||g__LacT--1:gtdb_order_counter=o__Peptostreptococcales--2:gtdb_phylum_counter=p__Firmicutes_A--2:gtdb_species_counter=s__Alkaliphilus_C pronyensis--1||s__LacT sp009017255--1:heptad_counter=MCP-44H--2:lbd_counter=:lca=d__Bacteria:lca_tree=f__Natronincolaceae:name=N315417:ref_name_counter=],RS_GCF_004339095.1_protein.faa_NZ_SMGQ01000011.1_1016@PF00015_full_PFAM.344.549:0.0952889[&&NHX:Type=GTDB:gtdb_class=c__Clostridia:gtdb_domain=d__Bacteria:gtdb_family=f__DSM-24629:gtdb_genus=g__Natranaerovirga:gtdb_order=o__Lachnospirales:gtdb_phylum=p__Firmicutes_A:gtdb_species=s__Natranaerovirga hydrolytica:heptad=MCP-44H:species=d__Bacteria_p__Firmicutes_A_c__Clostridia_o__Lachnospirales_f__DSM-24629_g__Natranaerovirga_s__Natranaerovirga hydrolytica])0.695:0.0502675[&&NHX:Sample_counter=:Type_counter=GTDB--3:capture_class_counter=:capture_domain_counter=:capture_family_counter=:capture_genus_counter=:capture_order_counter=:capture_phylum_counter=:capture_species_counter=:evoltype=D:gtdb_class_counter=c__Clostridia--3:gtdb_domain_counter=d__Bacteria--3:gtdb_family_counter=f__DSM-24629--1||f__Natronincolaceae--2:gtdb_genus_counter=g__Alkaliphilus_C--1||g__LacT--1||g__Natranaerovirga--1:gtdb_order_counter=o__Lachnospirales--1||o__Peptostreptococcales--2:gtdb_phylum_counter=p__Firmicutes_A--3:gtdb_species_counter=s__Alkaliphilus_C pronyensis--1||s__LacT sp009017255--1||s__Natranaerovirga hydrolytica--1:heptad_counter=MCP-44H--3:lbd_counter=:lca=d__Bacteria:lca_tree=c__Clostridia:name=N315419:ref_name_counter=])0.943:0.0427567[&&NHX:Sample_counter=:Type_counter=GTDB--4:capture_class_counter=:capture_domain_counter=:capture_family_counter=:capture_genus_counter=:capture_order_counter=:capture_phylum_counter=:capture_species_counter=:evoltype=D:gtdb_class_counter=c__Clostridia--4:gtdb_domain_counter=d__Bacteria--4:gtdb_family_counter=f__DSM-24629--1||f__Natronincolaceae--3:gtdb_genus_counter=g__Alkaliphilus_C--1||g__LacT--1||g__Natranaerovirga--1||g__Serpentinicella--1:gtdb_order_counter=o__Lachnospirales--1||o__Peptostreptococcales--3:gtdb_phylum_counter=p__Firmicutes_A--4:gtdb_species_counter=s__Alkaliphilus_C pronyensis--1||s__LacT sp009017255--1||s__Natranaerovirga hydrolytica--1||s__Serpentinicella alkaliphila--1:heptad_counter=MCP-44H--4:lbd_counter=:lca=d__Bacteria:lca_tree=c__Clostridia:name=N315420:ref_name_counter=])0.996:0.112996[&&NHX:Sample_counter=:Type_counter=GTDB--22:capture_class_counter=:capture_domain_counter=:capture_family_counter=:capture_genus_counter=:capture_order_counter=:capture_phylum_counter=:capture_species_counter=:evoltype=D:gtdb_class_counter=c__Clostridia--22:gtdb_domain_counter=d__Bacteria--22:gtdb_family_counter=f__DSM-24629--2||f__Natronincolaceae--15||f__Sedimentibacteraceae--2||f__UBA3941--1||f__Vallitaleaceae--2:gtdb_genus_counter=g__Alkaliphilus_A--2||g__Alkaliphilus_C--1||g__Clostridium_W--4||g__JAAYGY01--1||g__LacT--1||g__Natranaerovirga--2||g__Natronincola--1||g__Natronincola_A--2||g__Petrocella--2||g__Sedimentibacter--2||g__Serpentinicella--4:gtdb_order_counter=o__Caldicoprobacterales--1||o__Lachnospirales--4||o__Peptostreptococcales--15||o__Tissierellales--2:gtdb_phylum_counter=p__Firmicutes_A--22:gtdb_species_counter=s__Alkaliphilus_A metalliredigens--2||s__Alkaliphilus_C pronyensis--1||s__Clostridium_W aceticum--2||s__Clostridium_W formicaceticum--2||s__JAAYGY01 sp012522165--1||s__LacT sp009017255--1||s__Natranaerovirga hydrolytica--1||s__Natranaerovirga pectinivora--1||s__Natronincola ferrireducens--1||s__Natronincola_A peptidivorans--2||s__Petrocella atlantisensis--1||s__Petrocella sp002841495--1||s__Sedimentibacter sp002385835--1||s__Sedimentibacter sp012519555--1||s__Serpentinicella alkaliphila--4:heptad_counter=MCP-44H--22:lbd_counter=:lca=d__Bacteria:lca_tree=c__Clostridia:name=N315421:ref_name_counter=])0.982:0.101044[&&NHX:Sample_counter=:Type_counter=GTDB--25:capture_class_counter=:capture_domain_counter=:capture_family_counter=:capture_genus_counter=:capture_order_counter=:capture_phylum_counter=:capture_species_counter=:evoltype=D:gtdb_class_counter=c__Clostridia--25:gtdb_domain_counter=d__Bacteria--25:gtdb_family_counter=f__Alkalibacteraceae--1||f__Cellulosilyticaceae--1||f__DSM-24629--2||f__Natronincolaceae--16||f__Sedimentibacteraceae--2||f__UBA3941--1||f__Vallitaleaceae--2:gtdb_genus_counter=g__Alkalibacter--1||g__Alkaliphilus--1||g__Alkaliphilus_A--2||g__Alkaliphilus_C--1||g__Clostridium_W--4||g__FMMP01--1||g__JAAYGY01--1||g__LacT--1||g__Natranaerovirga--2||g__Natronincola--1||g__Natronincola_A--2||g__Petrocella--2||g__Sedimentibacter--2||g__Serpentinicella--4:gtdb_order_counter=o__Caldicoprobacterales--1||o__Eubacteriales--1||o__Lachnospirales--5||o__Peptostreptococcales--16||o__Tissierellales--2:gtdb_phylum_counter=p__Firmicutes_A--25:gtdb_species_counter=s__Alkalibacter sp003446375--1||s__Alkaliphilus transvaalensis--1||s__Alkaliphilus_A metalliredigens--2||s__Alkaliphilus_C pronyensis--1||s__Clostridium_W aceticum--2||s__Clostridium_W formicaceticum--2||s__FMMP01 sp900095725--1||s__JAAYGY01 sp012522165--1||s__LacT sp009017255--1||s__Natranaerovirga hydrolytica--1||s__Natranaerovirga pectinivora--1||s__Natronincola ferrireducens--1||s__Natronincola_A peptidivorans--2||s__Petrocella atlantisensis--1||s__Petrocella sp002841495--1||s__Sedimentibacter sp002385835--1||s__Sedimentibacter sp012519555--1||s__Serpentinicella alkaliphila--4:heptad_counter=MCP-44H--25:lbd_counter=:lca=d__Bacteria:lca_tree=c__Clostridia:name=N315422:ref_name_counter=],(((RS_GCF_002266425.1_protein.faa_NZ_NPMN01000001.1_239@PF00015_full_PFAM.451.658:0.270614[&&NHX:Type=GTDB:gtdb_class=c__Clostridia:gtdb_domain=d__Bacteria:gtdb_family=f__Tissierellaceae:gtdb_genus=g__Tissierella:gtdb_order=o__Tissierellales:gtdb_phylum=p__Firmicutes_A:gtdb_species=s__Tissierella carlieri:heptad=MCP-44H:species=d__Bacteria_p__Firmicutes_A_c__Clostridia_o__Tissierellales_f__Tissierellaceae_g__Tissierella_s__Tissierella carlieri],(RS_GCF_000018325.1_protein.faa_NC_009922.1_255@PF00015_full_PFAM.449.649:0.195009[&&NHX:Type=GTDB:gtdb_class=c__Clostridia:gtdb_domain=d__Bacteria:gtdb_family=f__Natronincolaceae:gtdb_genus=g__Alkaliphilus_B:gtdb_order=o__Peptostreptococcales:gtdb_phylum=p__Firmicutes_A:gtdb_species=s__Alkaliphilus_B oremlandii:heptad=MCP-44H:species=d__Bacteria_p__Firmicutes_A_c__Clostridia_o__Peptostreptococcales_f__Natronincolaceae_g__Alkaliphilus_B_s__Alkaliphilus_B oremlandii],(RS_GCF_000018325.1_protein.faa_NC_009922.1_2620@PF00015_full_PFAM.453.652:0.120684[&&NHX:Type=GTDB:gtdb_class=c__Clostridia:gtdb_domain=d__Bacteria:gtdb_family=f__Natronincolaceae:gtdb_genus=g__Alkaliphilus_B:gtdb_order=o__Peptostreptococcales:gtdb_phylum=p__Firmicutes_A:gtdb_species=s__Alkaliphilus_B oremlandii:heptad=MCP-44H:species=d__Bacteria_p__Firmicutes_A_c__Clostridia_o__Peptostreptococcales_f__Natronincolaceae_g__Alkaliphilus_B_s__Alkaliphilus_B oremlandii],((RS_GCF_016908435.1_protein.faa_NZ_JAFBDV010000013.1_31@PF00015_full_PFAM.451.652:0.0105068[&&NHX:Type=GTDB:gtdb_class=c__Clostridia:gtdb_domain=d__Bacteria:gtdb_family=f__Natronincolaceae:gtdb_genus=g__Alkaliphilus_B:gtdb_order=o__Peptostreptococcales:gtdb_phylum=p__Firmicutes_A:gtdb_species=s__Alkaliphilus_B halophilus:heptad=MCP-44H:species=d__Bacteria_p__Firmicutes_A_c__Clostridia_o__Peptostreptococcales_f__Natronincolaceae_g__Alkaliphilus_B_s__Alkaliphilus_B halophilus],RS_GCF_016908435.1_protein.faa_NZ_JAFBDV010000013.1_32@PF00015_full_PFAM.451.652:5e-09[&&NHX:Type=GTDB:gtdb_class=c__Clostridia:gtdb_domain=d__Bacteria:gtdb_family=f__Natronincolaceae:gtdb_genus=g__Alkaliphilus_B:gtdb_order=o__Peptostreptococcales:gtdb_phylum=p__Firmicutes_A:gtdb_species=s__Alkaliphilus_B halophilus:heptad=MCP-44H:species=d__Bacteria_p__Firmicutes_A_c__Clostridia_o__Peptostreptococcales_f__Natronincolaceae_g__Alkaliphilus_B_s__Alkaliphilus_B halophilus])1:0.139638[&&NHX:Sample_counter=:Type_counter=GTDB--2:capture_class_counter=:capture_domain_counter=:capture_family_counter=:capture_genus_counter=:capture_order_counter=:capture_phylum_counter=:capture_species_counter=:evoltype=D:gtdb_class_counter=c__Clostridia--2:gtdb_domain_counter=d__Bacteria--2:gtdb_family_counter=f__Natronincolaceae--2:gtdb_genus_counter=g__Alkaliphilus_B--2:gtdb_order_counter=o__Peptostreptococcales--2:gtdb_phylum_counter=p__Firmicutes_A--2:gtdb_species_counter=s__Alkaliphilus_B halophilus--2:heptad_counter=MCP-44H--2:lbd_counter=:lca=d__Bacteria:lca_tree=s__Alkaliphilus_B halophilus:name=N315428:ref_name_counter=],(RS_GCF_018141165.1_protein.faa_NZ_CP058557.1_1273@PF00015_full_PFAM.446.653:0.0378058[&&NHX:Type=GTDB:gtdb_class=c__Clostridia:gtdb_domain=d__Bacteria:gtdb_family=f__Natronincolaceae:gtdb_genus=g__Alkaliphilus_B:gtdb_order=o__Peptostreptococcales:gtdb_phylum=p__Firmicutes_A:gtdb_species=s__Alkaliphilus_B sp018141165:heptad=MCP-44H:species=d__Bacteria_p__Firmicutes_A_c__Clostridia_o__Peptostreptococcales_f__Natronincolaceae_g__Alkaliphilus_B_s__Alkaliphilus_B sp018141165],RS_GCF_018919215.1_protein.faa_NZ_JAHLQK010000002.1_270@PF00015_full_PFAM.451.655:5e-09[&&NHX:Type=GTDB:gtdb_class=c__Clostridia:gtdb_domain=d__Bacteria:gtdb_family=f__Natronincolaceae:gtdb_genus=g__Alkaliphilus_B:gtdb_order=o__Peptostreptococcales:gtdb_phylum=p__Firmicutes_A:gtdb_species=s__Alkaliphilus_B sp018919215:heptad=MCP-44H:species=d__Bacteria_p__Firmicutes_A_c__Clostridia_o__Peptostreptococcales_f__Natronincolaceae_g__Alkaliphilus_B_s__Alkaliphilus_B sp018919215])0.967:0.0666392[&&NHX:Sample_counter=:Type_counter=GTDB--2:capture_class_counter=:capture_domain_counter=:capture_family_counter=:capture_genus_counter=:capture_order_counter=:capture_phylum_counter=:capture_species_counter=:evoltype=D:gtdb_class_counter=c__Clostridia--2:gtdb_domain_counter=d__Bacteria--2:gtdb_family_counter=f__Natronincolaceae--2:gtdb_genus_counter=g__Alkaliphilus_B--2:gtdb_order_counter=o__Peptostreptococcales--2:gtdb_phylum_counter=p__Firmicutes_A--2:gtdb_species_counter=s__Alkaliphilus_B sp018141165--1||s__Alkaliphilus_B sp018919215--1:heptad_counter=MCP-44H--2:lbd_counter=:lca=d__Bacteria:lca_tree=g__Alkaliphilus_B:name=N315431:ref_name_counter=])0.114:0.0172399[&&NHX:Sample_counter=:Type_counter=GTDB--4:capture_class_counter=:capture_domain_counter=:capture_family_counter=:capture_genus_counter=:capture_order_counter=:capture_phylum_counter=:capture_species_counter=:evoltype=D:gtdb_class_counter=c__Clostridia--4:gtdb_domain_counter=d__Bacteria--4:gtdb_family_counter=f__Natronincolaceae--4:gtdb_genus_counter=g__Alkaliphilus_B--4:gtdb_order_counter=o__Peptostreptococcales--4:gtdb_phylum_counter=p__Firmicutes_A--4:gtdb_species_counter=s__Alkaliphilus_B halophilus--2||s__Alkaliphilus_B sp018141165--1||s__Alkaliphilus_B sp018919215--1:heptad_counter=MCP-44H--4:lbd_counter=:lca=d__Bacteria:lca_tree=g__Alkaliphilus_B:name=N315432:ref_name_counter=])0.103:0.0180938[&&NHX:Sample_counter=:Type_counter=GTDB--5:capture_class_counter=:capture_domain_counter=:capture_family_counter=:capture_genus_counter=:capture_order_counter=:capture_phylum_counter=:capture_species_counter=:evoltype=D:gtdb_class_counter=c__Clostridia--5:gtdb_domain_counter=d__Bacteria--5:gtdb_family_counter=f__Natronincolaceae--5:gtdb_genus_counter=g__Alkaliphilus_B--5:gtdb_order_counter=o__Peptostreptococcales--5:gtdb_phylum_counter=p__Firmicutes_A--5:gtdb_species_counter=s__Alkaliphilus_B halophilus--2||s__Alkaliphilus_B oremlandii--1||s__Alkaliphilus_B sp018141165--1||s__Alkaliphilus_B sp018919215--1:heptad_counter=MCP-44H--5:lbd_counter=:lca=d__Bacteria:lca_tree=g__Alkaliphilus_B:name=N315433:ref_name_counter=])0.93:0.0589954[&&NHX:Sample_counter=:Type_counter=GTDB--6:capture_class_counter=:capture_domain_counter=:capture_family_counter=:capture_genus_counter=:capture_order_counter=:capture_phylum_counter=:capture_species_counter=:evoltype=D:gtdb_class_counter=c__Clostridia--6:gtdb_domain_counter=d__Bacteria--6:gtdb_family_counter=f__Natronincolaceae--6:gtdb_genus_counter=g__Alkaliphilus_B--6:gtdb_order_counter=o__Peptostreptococcales--6:gtdb_phylum_counter=p__Firmicutes_A--6:gtdb_species_counter=s__Alkaliphilus_B halophilus--2||s__Alkaliphilus_B oremlandii--2||s__Alkaliphilus_B sp018141165--1||s__Alkaliphilus_B sp018919215--1:heptad_counter=MCP-44H--6:lbd_counter=:lca=d__Bacteria:lca_tree=g__Alkaliphilus_B:name=N315434:ref_name_counter=])0.928:0.0726294[&&NHX:Sample_counter=:Type_counter=GTDB--7:capture_class_counter=:capture_domain_counter=:capture_family_counter=:capture_genus_counter=:capture_order_counter=:capture_phylum_counter=:capture_species_counter=:evoltype=D:gtdb_class_counter=c__Clostridia--7:gtdb_domain_counter=d__Bacteria--7:gtdb_family_counter=f__Natronincolaceae--6||f__Tissierellaceae--1:gtdb_genus_counter=g__Alkaliphilus_B--6||g__Tissierella--1:gtdb_order_counter=o__Peptostreptococcales--6||o__Tissierellales--1:gtdb_phylum_counter=p__Firmicutes_A--7:gtdb_species_counter=s__Alkaliphilus_B halophilus--2||s__Alkaliphilus_B oremlandii--2||s__Alkaliphilus_B sp018141165--1||s__Alkaliphilus_B sp018919215--1||s__Tissierella carlieri--1:heptad_counter=MCP-44H--7:lbd_counter=:lca=d__Bacteria:lca_tree=c__Clostridia:name=N315435:ref_name_counter=],(GB_GCA_002733545.1_protein.faa_NVVX01000013.1_7@PF00015_full_PFAM.463.642:0.23173[&&NHX:Type=GTDB:gtdb_class=c__Clostridia:gtdb_domain=d__Bacteria:gtdb_family=f__Natronincolaceae:gtdb_genus=g__GCA-2733545:gtdb_order=o__Peptostreptococcales:gtdb_phylum=p__Firmicutes_A:gtdb_species=s__GCA-2733545 sp002733545:heptad=MCP-44H:species=d__Bacteria_p__Firmicutes_A_c__Clostridia_o__Peptostreptococcales_f__Natronincolaceae_g__GCA-2733545_s__GCA-2733545 sp002733545],GB_GCA_018432235.1_protein.faa_JAHDLO010000009.1_44@PF00015_full_PFAM.331.547:0.243986[&&NHX:Type=GTDB:gtdb_class=c__Clostridia:gtdb_domain=d__Bacteria:gtdb_family=f__Natronincolaceae:gtdb_genus=g__M1-B18:gtdb_order=o__Peptostreptococcales:gtdb_phylum=p__Firmicutes_A:gtdb_species=s__M1-B18 sp018432235:heptad=MCP-44H:species=d__Bacteria_p__Firmicutes_A_c__Clostridia_o__Peptostreptococcales_f__Natronincolaceae_g__M1-B18_s__M1-B18 sp018432235])0.927:0.0821153[&&NHX:Sample_counter=:Type_counter=GTDB--2:capture_class_counter=:capture_domain_counter=:capture_family_counter=:capture_genus_counter=:capture_order_counter=:capture_phylum_counter=:capture_species_counter=:evoltype=D:gtdb_class_counter=c__Clostridia--2:gtdb_domain_counter=d__Bacteria--2:gtdb_family_counter=f__Natronincolaceae--2:gtdb_genus_counter=g__GCA-2733545--1||g__M1-B18--1:gtdb_order_counter=o__Peptostreptococcales--2:gtdb_phylum_counter=p__Firmicutes_A--2:gtdb_species_counter=s__GCA-2733545 sp002733545--1||s__M1-B18 sp018432235--1:heptad_counter=MCP-44H--2:lbd_counter=:lca=d__Bacteria:lca_tree=f__Natronincolaceae:name=N315438:ref_name_counter=])0.85:0.0542375[&&NHX:Sample_counter=:Type_counter=GTDB--9:capture_class_counter=:capture_domain_counter=:capture_family_counter=:capture_genus_counter=:capture_order_counter=:capture_phylum_counter=:capture_species_counter=:evoltype=D:gtdb_class_counter=c__Clostridia--9:gtdb_domain_counter=d__Bacteria--9:gtdb_family_counter=f__Natronincolaceae--8||f__Tissierellaceae--1:gtdb_genus_counter=g__Alkaliphilus_B--6||g__GCA-2733545--1||g__M1-B18--1||g__Tissierella--1:gtdb_order_counter=o__Peptostreptococcales--8||o__Tissierellales--1:gtdb_phylum_counter=p__Firmicutes_A--9:gtdb_species_counter=s__Alkaliphilus_B halophilus--2||s__Alkaliphilus_B oremlandii--2||s__Alkaliphilus_B sp018141165--1||s__Alkaliphilus_B sp018919215--1||s__GCA-2733545 sp002733545--1||s__M1-B18 sp018432235--1||s__Tissierella carlieri--1:heptad_counter=MCP-44H--9:lbd_counter=:lca=d__Bacteria:lca_tree=c__Clostridia:name=N315439:ref_name_counter=],((((RS_GCF_900176355.1_protein.faa_NZ_FWXI01000024.1_16@PF00015_full_PFAM.371.567:0.0287289[&&NHX:Type=GTDB:gtdb_class=c__Negativicutes:gtdb_domain=d__Bacteria:gtdb_family=f__Sporomusaceae:gtdb_genus=g__Sporomusa:gtdb_order=o__Sporomusales:gtdb_phylum=p__Firmicutes_C:gtdb_species=s__Sporomusa malonica:heptad=MCP-44H:species=d__Bacteria_p__Firmicutes_C_c__Negativicutes_o__Sporomusales_f__Sporomusaceae_g__Sporomusa_s__Sporomusa malonica],GB_GCA_017889675.1_protein.faa_JAGGAA010000116.1_1@PF00015_full_PFAM.81.264:0.0693151[&&NHX:Type=GTDB:gtdb_class=c__Negativicutes:gtdb_domain=d__Bacteria:gtdb_family=f__Sporomusaceae:gtdb_genus=g__Sporomusa:gtdb_order=o__Sporomusales:gtdb_phylum=p__Firmicutes_C:gtdb_species=s__Sporomusa sp017889675:heptad=MCP-44H:species=d__Bacteria_p__Firmicutes_C_c__Negativicutes_o__Sporomusales_f__Sporomusaceae_g__Sporomusa_s__Sporomusa sp017889675])1:0.235368[&&NHX:Sample_counter=:Type_counter=GTDB--2:capture_class_counter=:capture_domain_counter=:capture_family_counter=:capture_genus_counter=:capture_order_counter=:capture_phylum_counter=:capture_species_counter=:evoltype=D:gtdb_class_counter=c__Negativicutes--2:gtdb_domain_counter=d__Bacteria--2:gtdb_family_counter=f__Sporomusaceae--2:gtdb_genus_counter=g__Sporomusa--2:gtdb_order_counter=o__Sporomusales--2:gtdb_phylum_counter=p__Firmicutes_C--2:gtdb_species_counter=s__Sporomusa malonica--1||s__Sporomusa sp017889675--1:heptad_counter=MCP-44H--2:lbd_counter=:lca=d__Bacteria:lca_tree=g__Sporomusa:name=N315442:ref_name_counter=],GB_GCA_018333845.1_protein.faa_JAGXSK010000227.1_11@PF00015_full_PFAM.309.519:0.338337[&&NHX:Type=GTDB:gtdb_class=c__Moorellia:gtdb_domain=d__Bacteria:gtdb_family=f__Desulfitibacteraceae:gtdb_genus=g__Desulfitibacter:gtdb_order=o__Desulfitibacterales:gtdb_phylum=p__Firmicutes_B:gtdb_species=s__Desulfitibacter sp018333845:heptad=MCP-44H:species=d__Bacteria_p__Firmicutes_B_c__Moorellia_o__Desulfitibacterales_f__Desulfitibacteraceae_g__Desulfitibacter_s__Desulfitibacter sp018333845])0.948:0.103376[&&NHX:Sample_counter=:Type_counter=GTDB--3:capture_class_counter=:capture_domain_counter=:capture_family_counter=:capture_genus_counter=:capture_order_counter=:capture_phylum_counter=:capture_species_counter=:evoltype=D:gtdb_class_counter=c__Moorellia--1||c__Negativicutes--2:gtdb_domain_counter=d__Bacteria--3:gtdb_family_counter=f__Desulfitibacteraceae--1||f__Sporomusaceae--2:gtdb_genus_counter=g__Desulfitibacter--1||g__Sporomusa--2:gtdb_order_counter=o__Desulfitibacterales--1||o__Sporomusales--2:gtdb_phylum_counter=p__Firmicutes_B--1||p__Firmicutes_C--2:gtdb_species_counter=s__Desulfitibacter sp018333845--1||s__Sporomusa malonica--1||s__Sporomusa sp017889675--1:heptad_counter=MCP-44H--3:lbd_counter=:lca=d__Bacteria:lca_tree=d__Bacteria:name=N315444:ref_name_counter=],(((RS_GCF_004766045.1_protein.faa_NZ_SPQQ01000012.1_92@PF00015_full_PFAM.360.567:0.0352135[&&NHX:Type=GTDB:gtdb_class=c__Desulfitobacteriia:gtdb_domain=d__Bacteria:gtdb_family=f__Desulfitobacteriaceae:gtdb_genus=g__Desulfosporosinus:gtdb_order=o__Desulfitobacteriales:gtdb_phylum=p__Firmicutes_B:gtdb_species=s__Desulfosporosinus fructosivorans:heptad=MCP-44H:species=d__Bacteria_p__Firmicutes_B_c__Desulfitobacteriia_o__Desulfitobacteriales_f__Desulfitobacteriaceae_g__Desulfosporosinus_s__Desulfosporosinus fructosivorans],(RS_GCF_900129935.1_protein.faa_NZ_FQXJ01000022.1_53@PF00015_full_PFAM.351.566:0.00634102[&&NHX:Type=GTDB:gtdb_class=c__Desulfitobacteriia:gtdb_domain=d__Bacteria:gtdb_family=f__Desulfitobacteriaceae:gtdb_genus=g__Desulfosporosinus:gtdb_order=o__Desulfitobacteriales:gtdb_phylum=p__Firmicutes_B:gtdb_species=s__Desulfosporosinus lacus:heptad=MCP-44H:species=d__Bacteria_p__Firmicutes_B_c__Desulfitobacteriia_o__Desulfitobacteriales_f__Desulfitobacteriaceae_g__Desulfosporosinus_s__Desulfosporosinus lacus],(RS_GCF_000235605.1_protein.faa_NC_016584.1_4119@PF00015_full_PFAM.357.568:0.0459997[&&NHX:Type=GTDB:gtdb_class=c__Desulfitobacteriia:gtdb_domain=d__Bacteria:gtdb_family=f__Desulfitobacteriaceae:gtdb_genus=g__Desulfosporosinus:gtdb_order=o__Desulfitobacteriales:gtdb_phylum=p__Firmicutes_B:gtdb_species=s__Desulfosporosinus orientis:heptad=MCP-44H:species=d__Bacteria_p__Firmicutes_B_c__Desulfitobacteriia_o__Desulfitobacteriales_f__Desulfitobacteriaceae_g__Desulfosporosinus_s__Desulfosporosinus orientis],(RS_GCF_000765145.1_protein.faa_NZ_JMGA01000011.1_22@PF00015_full_PFAM.350.566:0.00631315[&&NHX:Type=GTDB:gtdb_class=c__Desulfitobacteriia:gtdb_domain=d__Bacteria:gtdb_family=f__Desulfitobacteriaceae:gtdb_genus=g__Desulfosporosinus:gtdb_order=o__Desulfitobacteriales:gtdb_phylum=p__Firmicutes_B:gtdb_species=s__Desulfosporosinus sp000765145:heptad=MCP-44H:species=d__Bacteria_p__Firmicutes_B_c__Desulfitobacteriia_o__Desulfitobacteriales_f__Desulfitobacteriaceae_g__Desulfosporosinus_s__Desulfosporosinus sp000765145],(RS_GCF_900100785.1_protein.faa_NZ_FNCP01000014.1_26@PF00015_full_PFAM.349.566:0.0060142[&&NHX:Type=GTDB:gtdb_class=c__Desulfitobacteriia:gtdb_domain=d__Bacteria:gtdb_family=f__Desulfitobacteriaceae:gtdb_genus=g__Desulfosporosinus:gtdb_order=o__Desulfitobacteriales:gtdb_phylum=p__Firmicutes_B:gtdb_species=s__Desulfosporosinus hippei:heptad=MCP-44H:species=d__Bacteria_p__Firmicutes_B_c__Desulfitobacteriia_o__Desulfitobacteriales_f__Desulfitobacteriaceae_g__Desulfosporosinus_s__Desulfosporosinus hippei],RS_GCF_000231385.2_protein.faa_NC_018515.1_3358@PF00015_full_PFAM.350.566:0.0182038[&&NHX:Type=GTDB:gtdb_class=c__Desulfitobacteriia:gtdb_domain=d__Bacteria:gtdb_family=f__Desulfitobacteriaceae:gtdb_genus=g__Desulfosporosinus:gtdb_order=o__Desulfitobacteriales:gtdb_phylum=p__Firmicutes_B:gtdb_species=s__Desulfosporosinus meridiei:heptad=MCP-44H:species=d__Bacteria_p__Firmicutes_B_c__Desulfitobacteriia_o__Desulfitobacteriales_f__Desulfitobacteriaceae_g__Desulfosporosinus_s__Desulfosporosinus meridiei])0.917:0.0113664[&&NHX:Sample_counter=:Type_counter=GTDB--2:capture_class_counter=:capture_domain_counter=:capture_family_counter=:capture_genus_counter=:capture_order_counter=:capture_phylum_counter=:capture_species_counter=:evoltype=D:gtdb_class_counter=c__Desulfitobacteriia--2:gtdb_domain_counter=d__Bacteria--2:gtdb_family_counter=f__Desulfitobacteriaceae--2:gtdb_genus_counter=g__Desulfosporosinus--2:gtdb_order_counter=o__Desulfitobacteriales--2:gtdb_phylum_counter=p__Firmicutes_B--2:gtdb_species_counter=s__Desulfosporosinus hippei--1||s__Desulfosporosinus meridiei--1:heptad_counter=MCP-44H--2:lbd_counter=:lca=d__Bacteria:lca_tree=g__Desulfosporosinus:name=N315451:ref_name_counter=])0.934:0.0162369[&&NHX:Sample_counter=:Type_counter=GTDB--3:capture_class_counter=:capture_domain_counter=:capture_family_counter=:capture_genus_counter=:capture_order_counter=:capture_phylum_counter=:capture_species_counter=:evoltype=D:gtdb_class_counter=c__Desulfitobacteriia--3:gtdb_domain_counter=d__Bacteria--3:gtdb_family_counter=f__Desulfitobacteriaceae--3:gtdb_genus_counter=g__Desulfosporosinus--3:gtdb_order_counter=o__Desulfitobacteriales--3:gtdb_phylum_counter=p__Firmicutes_B--3:gtdb_species_counter=s__Desulfosporosinus hippei--1||s__Desulfosporosinus meridiei--1||s__Desulfosporosinus sp000765145--1:heptad_counter=MCP-44H--3:lbd_counter=:lca=d__Bacteria:lca_tree=g__Desulfosporosinus:name=N315452:ref_name_counter=])0.752:0.0036389[&&NHX:Sample_counter=:Type_counter=GTDB--4:capture_class_counter=:capture_domain_counter=:capture_family_counter=:capture_genus_counter=:capture_order_counter=:capture_phylum_counter=:capture_species_counter=:evoltype=D:gtdb_class_counter=c__Desulfitobacteriia--4:gtdb_domain_counter=d__Bacteria--4:gtdb_family_counter=f__Desulfitobacteriaceae--4:gtdb_genus_counter=g__Desulfosporosinus--4:gtdb_order_counter=o__Desulfitobacteriales--4:gtdb_phylum_counter=p__Firmicutes_B--4:gtdb_species_counter=s__Desulfosporosinus hippei--1||s__Desulfosporosinus meridiei--1||s__Desulfosporosinus orientis--1||s__Desulfosporosinus sp000765145--1:heptad_counter=MCP-44H--4:lbd_counter=:lca=d__Bacteria:lca_tree=g__Desulfosporosinus:name=N315453:ref_name_counter=])1:0.0834769[&&NHX:Sample_counter=:Type_counter=GTDB--5:capture_class_counter=:capture_domain_counter=:capture_family_counter=:capture_genus_counter=:capture_order_counter=:capture_phylum_counter=:capture_species_counter=:evoltype=D:gtdb_class_counter=c__Desulfitobacteriia--5:gtdb_domain_counter=d__Bacteria--5:gtdb_family_counter=f__Desulfitobacteriaceae--5:gtdb_genus_counter=g__Desulfosporosinus--5:gtdb_order_counter=o__Desulfitobacteriales--5:gtdb_phylum_counter=p__Firmicutes_B--5:gtdb_species_counter=s__Desulfosporosinus hippei--1||s__Desulfosporosinus lacus--1||s__Desulfosporosinus meridiei--1||s__Desulfosporosinus orientis--1||s__Desulfosporosinus sp000765145--1:heptad_counter=MCP-44H--5:lbd_counter=:lca=d__Bacteria:lca_tree=g__Desulfosporosinus:name=N315454:ref_name_counter=])0.993:0.0699904[&&NHX:Sample_counter=:Type_counter=GTDB--6:capture_class_counter=:capture_domain_counter=:capture_family_counter=:capture_genus_counter=:capture_order_counter=:capture_phylum_counter=:capture_species_counter=:evoltype=D:gtdb_class_counter=c__Desulfitobacteriia--6:gtdb_domain_counter=d__Bacteria--6:gtdb_family_counter=f__Desulfitobacteriaceae--6:gtdb_genus_counter=g__Desulfosporosinus--6:gtdb_order_counter=o__Desulfitobacteriales--6:gtdb_phylum_counter=p__Firmicutes_B--6:gtdb_species_counter=s__Desulfosporosinus fructosivorans--1||s__Desulfosporosinus hippei--1||s__Desulfosporosinus lacus--1||s__Desulfosporosinus meridiei--1||s__Desulfosporosinus orientis--1||s__Desulfosporosinus sp000765145--1:heptad_counter=MCP-44H--6:lbd_counter=:lca=d__Bacteria:lca_tree=g__Desulfosporosinus:name=N315455:ref_name_counter=],(RS_GCF_001936615.1_protein.faa_NZ_MLBF01000004.1_65@PF00015_full_PFAM.349.574:0.0769253[&&NHX:Type=GTDB:gtdb_class=c__Desulfitobacteriia:gtdb_domain=d__Bacteria:gtdb_family=f__Desulfitobacteriaceae:gtdb_genus=g__Desulfosporosinus:gtdb_order=o__Desulfitobacteriales:gtdb_phylum=p__Firmicutes_B:gtdb_species=s__Desulfosporosinus sp001936615:heptad=MCP-44H:species=d__Bacteria_p__Firmicutes_B_c__Desulfitobacteriia_o__Desulfitobacteriales_f__Desulfitobacteriaceae_g__Desulfosporosinus_s__Desulfosporosinus sp001936615],RS_GCF_004766045.1_protein.faa_NZ_SPQQ01000003.1_138@PF00015_full_PFAM.357.565:0.0816249[&&NHX:Type=GTDB:gtdb_class=c__Desulfitobacteriia:gtdb_domain=d__Bacteria:gtdb_family=f__Desulfitobacteriaceae:gtdb_genus=g__Desulfosporosinus:gtdb_order=o__Desulfitobacteriales:gtdb_phylum=p__Firmicutes_B:gtdb_species=s__Desulfosporosinus fructosivorans:heptad=MCP-44H:species=d__Bacteria_p__Firmicutes_B_c__Desulfitobacteriia_o__Desulfitobacteriales_f__Desulfitobacteriaceae_g__Desulfosporosinus_s__Desulfosporosinus fructosivorans])0.652:0.0238409[&&NHX:Sample_counter=:Type_counter=GTDB--2:capture_class_counter=:capture_domain_counter=:capture_family_counter=:capture_genus_counter=:capture_order_counter=:capture_phylum_counter=:capture_species_counter=:evoltype=D:gtdb_class_counter=c__Desulfitobacteriia--2:gtdb_domain_counter=d__Bacteria--2:gtdb_family_counter=f__Desulfitobacteriaceae--2:gtdb_genus_counter=g__Desulfosporosinus--2:gtdb_order_counter=o__Desulfitobacteriales--2:gtdb_phylum_counter=p__Firmicutes_B--2:gtdb_species_counter=s__Desulfosporosinus fructosivorans--1||s__Desulfosporosinus sp001936615--1:heptad_counter=MCP-44H--2:lbd_counter=:lca=d__Bacteria:lca_tree=g__Desulfosporosinus:name=N315458:ref_name_counter=])0.093:0.0134847[&&NHX:Sample_counter=:Type_counter=GTDB--8:capture_class_counter=:capture_domain_counter=:capture_family_counter=:capture_genus_counter=:capture_order_counter=:capture_phylum_counter=:capture_species_counter=:evoltype=D:gtdb_class_counter=c__Desulfitobacteriia--8:gtdb_domain_counter=d__Bacteria--8:gtdb_family_counter=f__Desulfitobacteriaceae--8:gtdb_genus_counter=g__Desulfosporosinus--8:gtdb_order_counter=o__Desulfitobacteriales--8:gtdb_phylum_counter=p__Firmicutes_B--8:gtdb_species_counter=s__Desulfosporosinus fructosivorans--2||s__Desulfosporosinus hippei--1||s__Desulfosporosinus lacus--1||s__Desulfosporosinus meridiei--1||s__Desulfosporosinus orientis--1||s__Desulfosporosinus sp000765145--1||s__Desulfosporosinus sp001936615--1:heptad_counter=MCP-44H--8:lbd_counter=:lca=d__Bacteria:lca_tree=g__Desulfosporosinus:name=N315459:ref_name_counter=],(RS_GCF_000960765.1_protein.faa_NZ_JYNH01000100.1_13@PF00015_full_PFAM.351.525:0.0820832[&&NHX:Type=GTDB:gtdb_class=c__Desulfitobacteriia:gtdb_domain=d__Bacteria:gtdb_family=f__Desulfitobacteriaceae:gtdb_genus=g__Desulfosporosinus:gtdb_order=o__Desulfitobacteriales:gtdb_phylum=p__Firmicutes_B:gtdb_species=s__Desulfosporosinus sp000960765:heptad=MCP-44H:species=d__Bacteria_p__Firmicutes_B_c__Desulfitobacteriia_o__Desulfitobacteriales_f__Desulfitobacteriaceae_g__Desulfosporosinus_s__Desulfosporosinus sp000960765],(GB_GCA_000961805.1_protein.faa_LADV01000080.1_6@PF00015_full_PFAM.361.571:0.0656396[&&NHX:Type=GTDB:gtdb_class=c__Desulfitobacteriia:gtdb_domain=d__Bacteria:gtdb_family=f__Desulfitobacteriaceae:gtdb_genus=g__Desulfosporosinus:gtdb_order=o__Desulfitobacteriales:gtdb_phylum=p__Firmicutes_B:gtdb_species=s__Desulfosporosinus sp000961805:heptad=MCP-44H:species=d__Bacteria_p__Firmicutes_B_c__Desulfitobacteriia_o__Desulfitobacteriales_f__Desulfitobacteriaceae_g__Desulfosporosinus_s__Desulfosporosinus sp000961805],(RS_GCF_000235605.1_protein.faa_NC_016584.1_1965@PF00015_full_PFAM.359.572:0.0984087[&&NHX:Type=GTDB:gtdb_class=c__Desulfitobacteriia:gtdb_domain=d__Bacteria:gtdb_family=f__Desulfitobacteriaceae:gtdb_genus=g__Desulfosporosinus:gtdb_order=o__Desulfitobacteriales:gtdb_phylum=p__Firmicutes_B:gtdb_species=s__Desulfosporosinus orientis:heptad=MCP-44H:species=d__Bacteria_p__Firmicutes_B_c__Desulfitobacteriia_o__Desulfitobacteriales_f__Desulfitobacteriaceae_g__Desulfosporosinus_s__Desulfosporosinus orientis],(GB_GCA_003513495.1_protein.faa_DOPM01000057.1_141@PF00015_full_PFAM.360.565:0.0581931[&&NHX:Type=GTDB:gtdb_class=c__Desulfitobacteriia:gtdb_domain=d__Bacteria:gtdb_family=f__Desulfitobacteriaceae:gtdb_genus=g__Desulfosporosinus:gtdb_order=o__Desulfitobacteriales:gtdb_phylum=p__Firmicutes_B:gtdb_species=s__Desulfosporosinus sp003513495:heptad=MCP-44H:species=d__Bacteria_p__Firmicutes_B_c__Desulfitobacteriia_o__Desulfitobacteriales_f__Desulfitobacteriaceae_g__Desulfosporosinus_s__Desulfosporosinus sp003513495],RS_GCF_900129935.1_protein.faa_NZ_FQXJ01000008.1_71@PF00015_full_PFAM.340.568:0.0476682[&&NHX:Type=GTDB:gtdb_class=c__Desulfitobacteriia:gtdb_domain=d__Bacteria:gtdb_family=f__Desulfitobacteriaceae:gtdb_genus=g__Desulfosporosinus:gtdb_order=o__Desulfitobacteriales:gtdb_phylum=p__Firmicutes_B:gtdb_species=s__Desulfosporosinus lacus:heptad=MCP-44H:species=d__Bacteria_p__Firmicutes_B_c__Desulfitobacteriia_o__Desulfitobacteriales_f__Desulfitobacteriaceae_g__Desulfosporosinus_s__Desulfosporosinus lacus])0.416:0.0104202[&&NHX:Sample_counter=:Type_counter=GTDB--2:capture_class_counter=:capture_domain_counter=:capture_family_counter=:capture_genus_counter=:capture_order_counter=:capture_phylum_counter=:capture_species_counter=:evoltype=D:gtdb_class_counter=c__Desulfitobacteriia--2:gtdb_domain_counter=d__Bacteria--2:gtdb_family_counter=f__Desulfitobacteriaceae--2:gtdb_genus_counter=g__Desulfosporosinus--2:gtdb_order_counter=o__Desulfitobacteriales--2:gtdb_phylum_counter=p__Firmicutes_B--2:gtdb_species_counter=s__Desulfosporosinus lacus--1||s__Desulfosporosinus sp003513495--1:heptad_counter=MCP-44H--2:lbd_counter=:lca=d__Bacteria:lca_tree=g__Desulfosporosinus:name=N315465:ref_name_counter=])0.872:0.0184901[&&NHX:Sample_counter=:Type_counter=GTDB--3:capture_class_counter=:capture_domain_counter=:capture_family_counter=:capture_genus_counter=:capture_order_counter=:capture_phylum_counter=:capture_species_counter=:evoltype=D:gtdb_class_counter=c__Desulfitobacteriia--3:gtdb_domain_counter=d__Bacteria--3:gtdb_family_counter=f__Desulfitobacteriaceae--3:gtdb_genus_counter=g__Desulfosporosinus--3:gtdb_order_counter=o__Desulfitobacteriales--3:gtdb_phylum_counter=p__Firmicutes_B--3:gtdb_species_counter=s__Desulfosporosinus lacus--1||s__Desulfosporosinus orientis--1||s__Desulfosporosinus sp003513495--1:heptad_counter=MCP-44H--3:lbd_counter=:lca=d__Bacteria:lca_tree=g__Desulfosporosinus:name=N315466:ref_name_counter=])0.956:0.0450687[&&NHX:Sample_counter=:Type_counter=GTDB--4:capture_class_counter=:capture_domain_counter=:capture_family_counter=:capture_genus_counter=:capture_order_counter=:capture_phylum_counter=:capture_species_counter=:evoltype=D:gtdb_class_counter=c__Desulfitobacteriia--4:gtdb_domain_counter=d__Bacteria--4:gtdb_family_counter=f__Desulfitobacteriaceae--4:gtdb_genus_counter=g__Desulfosporosinus--4:gtdb_order_counter=o__Desulfitobacteriales--4:gtdb_phylum_counter=p__Firmicutes_B--4:gtdb_species_counter=s__Desulfosporosinus lacus--1||s__Desulfosporosinus orientis--1||s__Desulfosporosinus sp000961805--1||s__Desulfosporosinus sp003513495--1:heptad_counter=MCP-44H--4:lbd_counter=:lca=d__Bacteria:lca_tree=g__Desulfosporosinus:name=N315467:ref_name_counter=])0.962:0.069794[&&NHX:Sample_counter=:Type_counter=GTDB--5:capture_class_counter=:capture_domain_counter=:capture_family_counter=:capture_genus_counter=:capture_order_counter=:capture_phylum_counter=:capture_species_counter=:evoltype=D:gtdb_class_counter=c__Desulfitobacteriia--5:gtdb_domain_counter=d__Bacteria--5:gtdb_family_counter=f__Desulfitobacteriaceae--5:gtdb_genus_counter=g__Desulfosporosinus--5:gtdb_order_counter=o__Desulfitobacteriales--5:gtdb_phylum_counter=p__Firmicutes_B--5:gtdb_species_counter=s__Desulfosporosinus lacus--1||s__Desulfosporosinus orientis--1||s__Desulfosporosinus sp000960765--1||s__Desulfosporosinus sp000961805--1||s__Desulfosporosinus sp003513495--1:heptad_counter=MCP-44H--5:lbd_counter=:lca=d__Bacteria:lca_tree=g__Desulfosporosinus:name=N315468:ref_name_counter=])0.995:0.13106[&&NHX:Sample_counter=:Type_counter=GTDB--13:capture_class_counter=:capture_domain_counter=:capture_family_counter=:capture_genus_counter=:capture_order_counter=:capture_phylum_counter=:capture_species_counter=:evoltype=D:gtdb_class_counter=c__Desulfitobacteriia--13:gtdb_domain_counter=d__Bacteria--13:gtdb_family_counter=f__Desulfitobacteriaceae--13:gtdb_genus_counter=g__Desulfosporosinus--13:gtdb_order_counter=o__Desulfitobacteriales--13:gtdb_phylum_counter=p__Firmicutes_B--13:gtdb_species_counter=s__Desulfosporosinus fructosivorans--2||s__Desulfosporosinus hippei--1||s__Desulfosporosinus lacus--2||s__Desulfosporosinus meridiei--1||s__Desulfosporosinus orientis--2||s__Desulfosporosinus sp000765145--1||s__Desulfosporosinus sp000960765--1||s__Desulfosporosinus sp000961805--1||s__Desulfosporosinus sp001936615--1||s__Desulfosporosinus sp003513495--1:heptad_counter=MCP-44H--13:lbd_counter=:lca=d__Bacteria:lca_tree=g__Desulfosporosinus:name=N315469:ref_name_counter=])0.776:0.0326335[&&NHX:Sample_counter=:Type_counter=GTDB--16:capture_class_counter=:capture_domain_counter=:capture_family_counter=:capture_genus_counter=:capture_order_counter=:capture_phylum_counter=:capture_species_counter=:evoltype=D:gtdb_class_counter=c__Desulfitobacteriia--13||c__Moorellia--1||c__Negativicutes--2:gtdb_domain_counter=d__Bacteria--16:gtdb_family_counter=f__Desulfitibacteraceae--1||f__Desulfitobacteriaceae--13||f__Sporomusaceae--2:gtdb_genus_counter=g__Desulfitibacter--1||g__Desulfosporosinus--13||g__Sporomusa--2:gtdb_order_counter=o__Desulfitibacterales--1||o__Desulfitobacteriales--13||o__Sporomusales--2:gtdb_phylum_counter=p__Firmicutes_B--14||p__Firmicutes_C--2:gtdb_species_counter=s__Desulfitibacter sp018333845--1||s__Desulfosporosinus fructosivorans--2||s__Desulfosporosinus hippei--1||s__Desulfosporosinus lacus--2||s__Desulfosporosinus meridiei--1||s__Desulfosporosinus orientis--2||s__Desulfosporosinus sp000765145--1||s__Desulfosporosinus sp000960765--1||s__Desulfosporosinus sp000961805--1||s__Desulfosporosinus sp001936615--1||s__Desulfosporosinus sp003513495--1||s__Sporomusa malonica--1||s__Sporomusa sp017889675--1:heptad_counter=MCP-44H--16:lbd_counter=:lca=d__Bacteria:lca_tree=d__Bacteria:name=N315470:ref_name_counter=],(RS_GCF_000620305.1_protein.faa_NZ_KK211101.1_166@PF00015_full_PFAM.359.572:0,GB_GCA_018333845.1_protein.faa_JAGXSK010000108.1_19@PF00015_full_PFAM.359.572:0):0.315956[&&NHX:Sample_counter=:Type_counter=:capture_class_counter=:capture_domain_counter=:capture_family_counter=:capture_genus_counter=:capture_order_counter=:capture_phylum_counter=:capture_species_counter=:gtdb_class_counter=:gtdb_domain_counter=:gtdb_family_counter=:gtdb_genus_counter=:gtdb_order_counter=:gtdb_phylum_counter=:gtdb_species_counter=:heptad_counter=:lbd_counter=:name=N315473:ref_name_counter=])0.976:0.0734587[&&NHX:Sample_counter=:Type_counter=GTDB--16:capture_class_counter=:capture_domain_counter=:capture_family_counter=:capture_genus_counter=:capture_order_counter=:capture_phylum_counter=:capture_species_counter=:gtdb_class_counter=c__Desulfitobacteriia--13||c__Moorellia--1||c__Negativicutes--2:gtdb_domain_counter=d__Bacteria--16:gtdb_family_counter=f__Desulfitibacteraceae--1||f__Desulfitobacteriaceae--13||f__Sporomusaceae--2:gtdb_genus_counter=g__Desulfitibacter--1||g__Desulfosporosinus--13||g__Sporomusa--2:gtdb_order_counter=o__Desulfitibacterales--1||o__Desulfitobacteriales--13||o__Sporomusales--2:gtdb_phylum_counter=p__Firmicutes_B--14||p__Firmicutes_C--2:gtdb_species_counter=s__Desulfitibacter sp018333845--1||s__Desulfosporosinus fructosivorans--2||s__Desulfosporosinus hippei--1||s__Desulfosporosinus lacus--2||s__Desulfosporosinus meridiei--1||s__Desulfosporosinus orientis--2||s__Desulfosporosinus sp000765145--1||s__Desulfosporosinus sp000960765--1||s__Desulfosporosinus sp000961805--1||s__Desulfosporosinus sp001936615--1||s__Desulfosporosinus sp003513495--1||s__Sporomusa malonica--1||s__Sporomusa sp017889675--1:heptad_counter=MCP-44H--16:lbd_counter=:lca_tree=d__Bacteria:name=N315474:ref_name_counter=])0.606:0.0402884[&&NHX:Sample_counter=:Type_counter=GTDB--25:capture_class_counter=:capture_domain_counter=:capture_family_counter=:capture_genus_counter=:capture_order_counter=:capture_phylum_counter=:capture_species_counter=:evoltype=D:gtdb_class_counter=c__Clostridia--9||c__Desulfitobacteriia--13||c__Moorellia--1||c__Negativicutes--2:gtdb_domain_counter=d__Bacteria--25:gtdb_family_counter=f__Desulfitibacteraceae--1||f__Desulfitobacteriaceae--13||f__Natronincolaceae--8||f__Sporomusaceae--2||f__Tissierellaceae--1:gtdb_genus_counter=g__Alkaliphilus_B--6||g__Desulfitibacter--1||g__Desulfosporosinus--13||g__GCA-2733545--1||g__M1-B18--1||g__Sporomusa--2||g__Tissierella--1:gtdb_order_counter=o__Desulfitibacterales--1||o__Desulfitobacteriales--13||o__Peptostreptococcales--8||o__Sporomusales--2||o__Tissierellales--1:gtdb_phylum_counter=p__Firmicutes_A--9||p__Firmicutes_B--14||p__Firmicutes_C--2:gtdb_species_counter=s__Alkaliphilus_B halophilus--2||s__Alkaliphilus_B oremlandii--2||s__Alkaliphilus_B sp018141165--1||s__Alkaliphilus_B sp018919215--1||s__Desulfitibacter sp018333845--1||s__Desulfosporosinus fructosivorans--2||s__Desulfosporosinus hippei--1||s__Desulfosporosinus lacus--2||s__Desulfosporosinus meridiei--1||s__Desulfosporosinus orientis--2||s__Desulfosporosinus sp000765145--1||s__Desulfosporosinus sp000960765--1||s__Desulfosporosinus sp000961805--1||s__Desulfosporosinus sp001936615--1||s__Desulfosporosinus sp003513495--1||s__GCA-2733545 sp002733545--1||s__M1-B18 sp018432235--1||s__Sporomusa malonica--1||s__Sporomusa sp017889675--1||s__Tissierella carlieri--1:heptad_counter=MCP-44H--25:lbd_counter=:lca=d__Bacteria:lca_tree=d__Bacteria:name=N315475:ref_name_counter=])0.588:0.0185512[&&NHX:Sample_counter=:Type_counter=GTDB--50:capture_class_counter=:capture_domain_counter=:capture_family_counter=:capture_genus_counter=:capture_order_counter=:capture_phylum_counter=:capture_species_counter=:evoltype=D:gtdb_class_counter=c__Clostridia--34||c__Desulfitobacteriia--13||c__Moorellia--1||c__Negativicutes--2:gtdb_domain_counter=d__Bacteria--50:gtdb_family_counter=f__Alkalibacteraceae--1||f__Cellulosilyticaceae--1||f__DSM-24629--2||f__Desulfitibacteraceae--1||f__Desulfitobacteriaceae--13||f__Natronincolaceae--24||f__Sedimentibacteraceae--2||f__Sporomusaceae--2||f__Tissierellaceae--1||f__UBA3941--1||f__Vallitaleaceae--2:gtdb_genus_counter=g__Alkalibacter--1||g__Alkaliphilus--1||g__Alkaliphilus_A--2||g__Alkaliphilus_B--6||g__Alkaliphilus_C--1||g__Clostridium_W--4||g__Desulfitibacter--1||g__Desulfosporosinus--13||g__FMMP01--1||g__GCA-2733545--1||g__JAAYGY01--1||g__LacT--1||g__M1-B18--1||g__Natranaerovirga--2||g__Natronincola--1||g__Natronincola_A--2||g__Petrocella--2||g__Sedimentibacter--2||g__Serpentinicella--4||g__Sporomusa--2||g__Tissierella--1:gtdb_order_counter=o__Caldicoprobacterales--1||o__Desulfitibacterales--1||o__Desulfitobacteriales--13||o__Eubacteriales--1||o__Lachnospirales--5||o__Peptostreptococcales--24||o__Sporomusales--2||o__Tissierellales--3:gtdb_phylum_counter=p__Firmicutes_A--34||p__Firmicutes_B--14||p__Firmicutes_C--2:gtdb_species_counter=s__Alkalibacter sp003446375--1||s__Alkaliphilus transvaalensis--1||s__Alkaliphilus_A metalliredigens--2||s__Alkaliphilus_B halophilus--2||s__Alkaliphilus_B oremlandii--2||s__Alkaliphilus_B sp018141165--1||s__Alkaliphilus_B sp018919215--1||s__Alkaliphilus_C pronyensis--1||s__Clostridium_W aceticum--2||s__Clostridium_W formicaceticum--2||s__Desulfitibacter sp018333845--1||s__Desulfosporosinus fructosivorans--2||s__Desulfosporosinus hippei--1||s__Desulfosporosinus lacus--2||s__Desulfosporosinus meridiei--1||s__Desulfosporosinus orientis--2||s__Desulfosporosinus sp000765145--1||s__Desulfosporosinus sp000960765--1||s__Desulfosporosinus sp000961805--1||s__Desulfosporosinus sp001936615--1||s__Desulfosporosinus sp003513495--1||s__FMMP01 sp900095725--1||s__GCA-2733545 sp002733545--1||s__JAAYGY01 sp012522165--1||s__LacT sp009017255--1||s__M1-B18 sp018432235--1||s__Natranaerovirga hydrolytica--1||s__Natranaerovirga pectinivora--1||s__Natronincola ferrireducens--1||s__Natronincola_A peptidivorans--2||s__Petrocella atlantisensis--1||s__Petrocella sp002841495--1||s__Sedimentibacter sp002385835--1||s__Sedimentibacter sp012519555--1||s__Serpentinicella alkaliphila--4||s__Sporomusa malonica--1||s__Sporomusa sp017889675--1||s__Tissierella carlieri--1:heptad_counter=MCP-44H--50:lbd_counter=:lca=d__Bacteria:lca_tree=d__Bacteria:name=N315476:ref_name_counter=])0.486:0.0264622[&&NHX:Sample_counter=:Type_counter=GTDB--59:capture_class_counter=:capture_domain_counter=:capture_family_counter=:capture_genus_counter=:capture_order_counter=:capture_phylum_counter=:capture_species_counter=:evoltype=D:gtdb_class_counter=c__Clostridia--36||c__Desulfitobacteriia--18||c__Moorellia--3||c__Negativicutes--2:gtdb_domain_counter=d__Bacteria--59:gtdb_family_counter=f__Alkalibacteraceae--1||f__Cellulosilyticaceae--1||f__DSM-24629--2||f__DTU086--1||f__Desulfitibacteraceae--2||f__Desulfitobacteriaceae--13||f__Natronincolaceae--25||f__Sedimentibacteraceae--2||f__Sporomusaceae--2||f__Syntrophobotulaceae--5||f__Thermohalobacteraceae--1||f__Tissierellaceae--1||f__UBA3941--1||f__Vallitaleaceae--2:gtdb_genus_counter=g__41-269--1||g__Alkalibacter--1||g__Alkaliphilus--1||g__Alkaliphilus_A--2||g__Alkaliphilus_B--6||g__Alkaliphilus_C--1||g__Anaerovirgula--1||g__Clostridium_W--4||g__Desulfitibacter--2||g__Desulfosporosinus--13||g__FMMP01--1||g__GCA-2733545--1||g__JAAYGY01--1||g__JAAYMU01--5||g__LacT--1||g__M1-B18--1||g__Natranaerovirga--2||g__Natronincola--1||g__Natronincola_A--2||g__Petrocella--2||g__Sedimentibacter--2||g__Serpentinicella--4||g__Sporomusa--2||g__Thermohalobacter--1||g__Tissierella--1:gtdb_order_counter=o__Caldicoprobacterales--1||o__DTU086--1||o__Desulfitibacterales--2||o__Desulfitobacteriales--18||o__Eubacteriales--1||o__Lachnospirales--5||o__Peptostreptococcales--25||o__Sporomusales--2||o__Tissierellales--4:gtdb_phylum_counter=p__Firmicutes_A--36||p__Firmicutes_B--21||p__Firmicutes_C--2:gtdb_species_counter=s__41-269 sp012523575--1||s__Alkalibacter sp003446375--1||s__Alkaliphilus transvaalensis--1||s__Alkaliphilus_A metalliredigens--2||s__Alkaliphilus_B halophilus--2||s__Alkaliphilus_B oremlandii--2||s__Alkaliphilus_B sp018141165--1||s__Alkaliphilus_B sp018919215--1||s__Alkaliphilus_C pronyensis--1||s__Anaerovirgula multivorans--1||s__Clostridium_W aceticum--2||s__Clostridium_W formicaceticum--2||s__Desulfitibacter sp001515945--1||s__Desulfitibacter sp018333845--1||s__Desulfosporosinus fructosivorans--2||s__Desulfosporosinus hippei--1||s__Desulfosporosinus lacus--2||s__Desulfosporosinus meridiei--1||s__Desulfosporosinus orientis--2||s__Desulfosporosinus sp000765145--1||s__Desulfosporosinus sp000960765--1||s__Desulfosporosinus sp000961805--1||s__Desulfosporosinus sp001936615--1||s__Desulfosporosinus sp003513495--1||s__FMMP01 sp900095725--1||s__GCA-2733545 sp002733545--1||s__JAAYGY01 sp012522165--1||s__JAAYMU01 sp012520405--2||s__JAAYMU01 sp012521215--2||s__JAAYMU01 sp012523535--1||s__LacT sp009017255--1||s__M1-B18 sp018432235--1||s__Natranaerovirga hydrolytica--1||s__Natranaerovirga pectinivora--1||s__Natronincola ferrireducens--1||s__Natronincola_A peptidivorans--2||s__Petrocella atlantisensis--1||s__Petrocella sp002841495--1||s__Sedimentibacter sp002385835--1||s__Sedimentibacter sp012519555--1||s__Serpentinicella alkaliphila--4||s__Sporomusa malonica--1||s__Sporomusa sp017889675--1||s__Thermohalobacter berrensis--1||s__Tissierella carlieri--1:heptad_counter=MCP-44H--59:lbd_counter=:lca=d__Bacteria:lca_tree=d__Bacteria:name=N315477:ref_name_counter=])0.646:0.0247555[&&NHX:Sample_counter=:Type_counter=GTDB--66:capture_class_counter=:capture_domain_counter=:capture_family_counter=:capture_genus_counter=:capture_order_counter=:capture_phylum_counter=:capture_species_counter=:evoltype=D:gtdb_class_counter=c__Clostridia--43||c__Desulfitobacteriia--18||c__Moorellia--3||c__Negativicutes--2:gtdb_domain_counter=d__Bacteria--66:gtdb_family_counter=f__Alkalibacteraceae--1||f__Cellulosilyticaceae--1||f__Clostridiaceae--1||f__DSM-24629--2||f__DTU086--1||f__Desulfitibacteraceae--2||f__Desulfitobacteriaceae--13||f__Lachnospiraceae--1||f__Natronincolaceae--30||f__Sedimentibacteraceae--2||f__Sporomusaceae--2||f__Syntrophobotulaceae--5||f__Thermohalobacteraceae--1||f__Tissierellaceae--1||f__UBA3941--1||f__Vallitaleaceae--2:gtdb_genus_counter=g__41-269--1||g__Alkalibacter--1||g__Alkaliphilus--1||g__Alkaliphilus_A--2||g__Alkaliphilus_B--11||g__Alkaliphilus_C--1||g__Anaerovirgula--1||g__Clostridium_T--1||g__Clostridium_W--4||g__Desulfitibacter--2||g__Desulfosporosinus--13||g__FMMP01--1||g__GCA-2733545--1||g__JAAYGY01--1||g__JAAYMU01--5||g__LacT--1||g__M1-B18--1||g__Mobilitalea--1||g__Natranaerovirga--2||g__Natronincola--1||g__Natronincola_A--2||g__Petrocella--2||g__Sedimentibacter--2||g__Serpentinicella--4||g__Sporomusa--2||g__Thermohalobacter--1||g__Tissierella--1:gtdb_order_counter=o__Caldicoprobacterales--1||o__Clostridiales--1||o__DTU086--1||o__Desulfitibacterales--2||o__Desulfitobacteriales--18||o__Eubacteriales--1||o__Lachnospirales--6||o__Peptostreptococcales--30||o__Sporomusales--2||o__Tissierellales--4:gtdb_phylum_counter=p__Firmicutes_A--43||p__Firmicutes_B--21||p__Firmicutes_C--2:gtdb_species_counter=s__41-269 sp012523575--1||s__Alkalibacter sp003446375--1||s__Alkaliphilus transvaalensis--1||s__Alkaliphilus_A metalliredigens--2||s__Alkaliphilus_B halophilus--3||s__Alkaliphilus_B oremlandii--3||s__Alkaliphilus_B sp015978205--1||s__Alkaliphilus_B sp018141165--2||s__Alkaliphilus_B sp018919215--2||s__Alkaliphilus_C pronyensis--1||s__Anaerovirgula multivorans--1||s__Clostridium_T sp016765615--1||s__Clostridium_W aceticum--2||s__Clostridium_W formicaceticum--2||s__Desulfitibacter sp001515945--1||s__Desulfitibacter sp018333845--1||s__Desulfosporosinus fructosivorans--2||s__Desulfosporosinus hippei--1||s__Desulfosporosinus lacus--2||s__Desulfosporosinus meridiei--1||s__Desulfosporosinus orientis--2||s__Desulfosporosinus sp000765145--1||s__Desulfosporosinus sp000960765--1||s__Desulfosporosinus sp000961805--1||s__Desulfosporosinus sp001936615--1||s__Desulfosporosinus sp003513495--1||s__FMMP01 sp900095725--1||s__GCA-2733545 sp002733545--1||s__JAAYGY01 sp012522165--1||s__JAAYMU01 sp012520405--2||s__JAAYMU01 sp012521215--2||s__JAAYMU01 sp012523535--1||s__LacT sp009017255--1||s__M1-B18 sp018432235--1||s__Mobilitalea sibirica--1||s__Natranaerovirga hydrolytica--1||s__Natranaerovirga pectinivora--1||s__Natronincola ferrireducens--1||s__Natronincola_A peptidivorans--2||s__Petrocella atlantisensis--1||s__Petrocella sp002841495--1||s__Sedimentibacter sp002385835--1||s__Sedimentibacter sp012519555--1||s__Serpentinicella alkaliphila--4||s__Sporomusa malonica--1||s__Sporomusa sp017889675--1||s__Thermohalobacter berrensis--1||s__Tissierella carlieri--1:heptad_counter=MCP-44H--66:lbd_counter=:lca=d__Bacteria:lca_tree=d__Bacteria:name=N315478:ref_name_counter=],((RS_GCF_003317055.1_protein.faa_NZ_QNRX01000024.1_8@PF00015_full_PFAM.197.431:0.255971[&&NHX:Type=GTDB:gtdb_class=c__Clostridia:gtdb_domain=d__Bacteria:gtdb_family=f__Alkalibacteraceae:gtdb_genus=g__Alkalibaculum:gtdb_order=o__Eubacteriales:gtdb_phylum=p__Firmicutes_A:gtdb_species=s__Alkalibaculum bacchi:heptad=MCP-44H:species=d__Bacteria_p__Firmicutes_A_c__Clostridia_o__Eubacteriales_f__Alkalibacteraceae_g__Alkalibaculum_s__Alkalibaculum bacchi],RS_GCF_009362815.1_protein.faa_NZ_WHNX01000003.1_74@PF00015_full_PFAM.230.433:0.178119[&&NHX:Type=GTDB:gtdb_class=c__Clostridia:gtdb_domain=d__Bacteria:gtdb_family=f__Alkalibacteraceae:gtdb_genus=g__M08DMB:gtdb_order=o__Eubacteriales:gtdb_phylum=p__Firmicutes_A:gtdb_species=s__M08DMB sp009362815:heptad=MCP-44H:species=d__Bacteria_p__Firmicutes_A_c__Clostridia_o__Eubacteriales_f__Alkalibacteraceae_g__M08DMB_s__M08DMB sp009362815])1:0.310696[&&NHX:Sample_counter=:Type_counter=GTDB--2:capture_class_counter=:capture_domain_counter=:capture_family_counter=:capture_genus_counter=:capture_order_counter=:capture_phylum_counter=:capture_species_counter=:evoltype=D:gtdb_class_counter=c__Clostridia--2:gtdb_domain_counter=d__Bacteria--2:gtdb_family_counter=f__Alkalibacteraceae--2:gtdb_genus_counter=g__Alkalibaculum--1||g__M08DMB--1:gtdb_order_counter=o__Eubacteriales--2:gtdb_phylum_counter=p__Firmicutes_A--2:gtdb_species_counter=s__Alkalibaculum bacchi--1||s__M08DMB sp009362815--1:heptad_counter=MCP-44H--2:lbd_counter=:lca=d__Bacteria:lca_tree=f__Alkalibacteraceae:name=N315481:ref_name_counter=],(GB_GCA_002307215.1_protein.faa_DBTU01000056.1_10@PF00015_full_PFAM.161.375:0.278345[&&NHX:Type=GTDB:gtdb_class=c__Clostridia:gtdb_domain=d__Bacteria:gtdb_family=f__Lachnospiraceae:gtdb_genus=g__Mobilitalea:gtdb_order=o__Lachnospirales:gtdb_phylum=p__Firmicutes_A:gtdb_species=s__Mobilitalea sp002307215:heptad=MCP-44H:species=d__Bacteria_p__Firmicutes_A_c__Clostridia_o__Lachnospirales_f__Lachnospiraceae_g__Mobilitalea_s__Mobilitalea sp002307215],RS_GCF_900111235.1_protein.faa_NZ_FOJI01000003.1_130@PF00015_full_PFAM.181.395:0.181397[&&NHX:Type=GTDB:gtdb_class=c__Clostridia:gtdb_domain=d__Bacteria:gtdb_family=f__Lachnospiraceae:gtdb_genus=g__Clostridium_N:gtdb_order=o__Lachnospirales:gtdb_phylum=p__Firmicutes_A:gtdb_species=s__Clostridium_N fimetarium:heptad=MCP-44H:species=d__Bacteria_p__Firmicutes_A_c__Clostridia_o__Lachnospirales_f__Lachnospiraceae_g__Clostridium_N_s__Clostridium_N fimetarium])1:0.295142[&&NHX:Sample_counter=:Type_counter=GTDB--2:capture_class_counter=:capture_domain_counter=:capture_family_counter=:capture_genus_counter=:capture_order_counter=:capture_phylum_counter=:capture_species_counter=:evoltype=D:gtdb_class_counter=c__Clostridia--2:gtdb_domain_counter=d__Bacteria--2:gtdb_family_counter=f__Lachnospiraceae--2:gtdb_genus_counter=g__Clostridium_N--1||g__Mobilitalea--1:gtdb_order_counter=o__Lachnospirales--2:gtdb_phylum_counter=p__Firmicutes_A--2:gtdb_species_counter=s__Clostridium_N fimetarium--1||s__Mobilitalea sp002307215--1:heptad_counter=MCP-44H--2:lbd_counter=:lca=d__Bacteria:lca_tree=f__Lachnospiraceae:name=N315484:ref_name_counter=])0.74:0.0807011[&&NHX:Sample_counter=:Type_counter=GTDB--4:capture_class_counter=:capture_domain_counter=:capture_family_counter=:capture_genus_counter=:capture_order_counter=:capture_phylum_counter=:capture_species_counter=:evoltype=D:gtdb_class_counter=c__Clostridia--4:gtdb_domain_counter=d__Bacteria--4:gtdb_family_counter=f__Alkalibacteraceae--2||f__Lachnospiraceae--2:gtdb_genus_counter=g__Alkalibaculum--1||g__Clostridium_N--1||g__M08DMB--1||g__Mobilitalea--1:gtdb_order_counter=o__Eubacteriales--2||o__Lachnospirales--2:gtdb_phylum_counter=p__Firmicutes_A--4:gtdb_species_counter=s__Alkalibaculum bacchi--1||s__Clostridium_N fimetarium--1||s__M08DMB sp009362815--1||s__Mobilitalea sp002307215--1:heptad_counter=MCP-44H--4:lbd_counter=:lca=d__Bacteria:lca_tree=c__Clostridia:name=N315485:ref_name_counter=])0.631:0.0271317[&&NHX:Sample_counter=:Type_counter=GTDB--70:capture_class_counter=:capture_domain_counter=:capture_family_counter=:capture_genus_counter=:capture_order_counter=:capture_phylum_counter=:capture_species_counter=:evoltype=D:gtdb_class_counter=c__Clostridia--47||c__Desulfitobacteriia--18||c__Moorellia--3||c__Negativicutes--2:gtdb_domain_counter=d__Bacteria--70:gtdb_family_counter=f__Alkalibacteraceae--3||f__Cellulosilyticaceae--1||f__Clostridiaceae--1||f__DSM-24629--2||f__DTU086--1||f__Desulfitibacteraceae--2||f__Desulfitobacteriaceae--13||f__Lachnospiraceae--3||f__Natronincolaceae--30||f__Sedimentibacteraceae--2||f__Sporomusaceae--2||f__Syntrophobotulaceae--5||f__Thermohalobacteraceae--1||f__Tissierellaceae--1||f__UBA3941--1||f__Vallitaleaceae--2:gtdb_genus_counter=g__41-269--1||g__Alkalibacter--1||g__Alkalibaculum--1||g__Alkaliphilus--1||g__Alkaliphilus_A--2||g__Alkaliphilus_B--11||g__Alkaliphilus_C--1||g__Anaerovirgula--1||g__Clostridium_N--1||g__Clostridium_T--1||g__Clostridium_W--4||g__Desulfitibacter--2||g__Desulfosporosinus--13||g__FMMP01--1||g__GCA-2733545--1||g__JAAYGY01--1||g__JAAYMU01--5||g__LacT--1||g__M08DMB--1||g__M1-B18--1||g__Mobilitalea--2||g__Natranaerovirga--2||g__Natronincola--1||g__Natronincola_A--2||g__Petrocella--2||g__Sedimentibacter--2||g__Serpentinicella--4||g__Sporomusa--2||g__Thermohalobacter--1||g__Tissierella--1:gtdb_order_counter=o__Caldicoprobacterales--1||o__Clostridiales--1||o__DTU086--1||o__Desulfitibacterales--2||o__Desulfitobacteriales--18||o__Eubacteriales--3||o__Lachnospirales--8||o__Peptostreptococcales--30||o__Sporomusales--2||o__Tissierellales--4:gtdb_phylum_counter=p__Firmicutes_A--47||p__Firmicutes_B--21||p__Firmicutes_C--2:gtdb_species_counter=s__41-269 sp012523575--1||s__Alkalibacter sp003446375--1||s__Alkalibaculum bacchi--1||s__Alkaliphilus transvaalensis--1||s__Alkaliphilus_A metalliredigens--2||s__Alkaliphilus_B halophilus--3||s__Alkaliphilus_B oremlandii--3||s__Alkaliphilus_B sp015978205--1||s__Alkaliphilus_B sp018141165--2||s__Alkaliphilus_B sp018919215--2||s__Alkaliphilus_C pronyensis--1||s__Anaerovirgula multivorans--1||s__Clostridium_N fimetarium--1||s__Clostridium_T sp016765615--1||s__Clostridium_W aceticum--2||s__Clostridium_W formicaceticum--2||s__Desulfitibacter sp001515945--1||s__Desulfitibacter sp018333845--1||s__Desulfosporosinus fructosivorans--2||s__Desulfosporosinus hippei--1||s__Desulfosporosinus lacus--2||s__Desulfosporosinus meridiei--1||s__Desulfosporosinus orientis--2||s__Desulfosporosinus sp000765145--1||s__Desulfosporosinus sp000960765--1||s__Desulfosporosinus sp000961805--1||s__Desulfosporosinus sp001936615--1||s__Desulfosporosinus sp003513495--1||s__FMMP01 sp900095725--1||s__GCA-2733545 sp002733545--1||s__JAAYGY01 sp012522165--1||s__JAAYMU01 sp012520405--2||s__JAAYMU01 sp012521215--2||s__JAAYMU01 sp012523535--1||s__LacT sp009017255--1||s__M08DMB sp009362815--1||s__M1-B18 sp018432235--1||s__Mobilitalea sibirica--1||s__Mobilitalea sp002307215--1||s__Natranaerovirga hydrolytica--1||s__Natranaerovirga pectinivora--1||s__Natronincola ferrireducens--1||s__Natronincola_A peptidivorans--2||s__Petrocella atlantisensis--1||s__Petrocella sp002841495--1||s__Sedimentibacter sp002385835--1||s__Sedimentibacter sp012519555--1||s__Serpentinicella alkaliphila--4||s__Sporomusa malonica--1||s__Sporomusa sp017889675--1||s__Thermohalobacter berrensis--1||s__Tissierella carlieri--1:heptad_counter=MCP-44H--70:lbd_counter=:lca=d__Bacteria:lca_tree=d__Bacteria:name=N315486:ref_name_counter=])0.36:0.0099252[&&NHX:Sample_counter=rhizpot1--1:Type_counter=GTDB--73||capture--1:capture_class_counter=c__Clostridia--1:capture_domain_counter=d__Bacteria--1:capture_family_counter=f__Lachnospiraceae--1:capture_genus_counter=g__CAG-95--1:capture_order_counter=o__Lachnospirales--1:capture_phylum_counter=p__Firmicutes_A--1:capture_species_counter=s__CAG-95 sp011959285--1:evoltype=D:gtdb_class_counter=c__Clostridia--50||c__Desulfitobacteriia--18||c__Moorellia--3||c__Negativicutes--2:gtdb_domain_counter=d__Bacteria--73:gtdb_family_counter=f__Acidaminobacteraceae--2||f__Alkalibacteraceae--3||f__Cellulosilyticaceae--1||f__Clostridiaceae--1||f__DSM-24629--2||f__DTU086--1||f__Desulfitibacteraceae--2||f__Desulfitobacteriaceae--13||f__Lachnospiraceae--3||f__MCWD3--1||f__Natronincolaceae--30||f__Sedimentibacteraceae--2||f__Sporomusaceae--2||f__Syntrophobotulaceae--5||f__Thermohalobacteraceae--1||f__Tissierellaceae--1||f__UBA3941--1||f__Vallitaleaceae--2:gtdb_genus_counter=g__41-269--1||g__Abyssisolibacter--1||g__Alkalibacter--1||g__Alkalibaculum--1||g__Alkaliphilus--1||g__Alkaliphilus_A--2||g__Alkaliphilus_B--11||g__Alkaliphilus_C--1||g__Anaerovirgula--1||g__Clostridium_N--1||g__Clostridium_T--1||g__Clostridium_W--4||g__Desulfitibacter--2||g__Desulfosporosinus--13||g__FMMP01--1||g__GCA-2733545--1||g__JAAYGY01--1||g__JAAYMU01--5||g__JABXKX01--2||g__LacT--1||g__M08DMB--1||g__M1-B18--1||g__Mobilitalea--2||g__Natranaerovirga--2||g__Natronincola--1||g__Natronincola_A--2||g__Petrocella--2||g__Sedimentibacter--2||g__Serpentinicella--4||g__Sporomusa--2||g__Thermohalobacter--1||g__Tissierella--1:gtdb_order_counter=o__Caldicoprobacterales--1||o__Clostridiales--1||o__DTU086--1||o__Desulfitibacterales--2||o__Desulfitobacteriales--18||o__Eubacteriales--3||o__Lachnospirales--8||o__Peptostreptococcales--32||o__Sporomusales--2||o__Tissierellales--5:gtdb_phylum_counter=p__Firmicutes_A--50||p__Firmicutes_B--21||p__Firmicutes_C--2:gtdb_species_counter=s__41-269 sp012523575--1||s__Abyssisolibacter fermentans--1||s__Alkalibacter sp003446375--1||s__Alkalibaculum bacchi--1||s__Alkaliphilus transvaalensis--1||s__Alkaliphilus_A metalliredigens--2||s__Alkaliphilus_B halophilus--3||s__Alkaliphilus_B oremlandii--3||s__Alkaliphilus_B sp015978205--1||s__Alkaliphilus_B sp018141165--2||s__Alkaliphilus_B sp018919215--2||s__Alkaliphilus_C pronyensis--1||s__Anaerovirgula multivorans--1||s__Clostridium_N fimetarium--1||s__Clostridium_T sp016765615--1||s__Clostridium_W aceticum--2||s__Clostridium_W formicaceticum--2||s__Desulfitibacter sp001515945--1||s__Desulfitibacter sp018333845--1||s__Desulfosporosinus fructosivorans--2||s__Desulfosporosinus hippei--1||s__Desulfosporosinus lacus--2||s__Desulfosporosinus meridiei--1||s__Desulfosporosinus orientis--2||s__Desulfosporosinus sp000765145--1||s__Desulfosporosinus sp000960765--1||s__Desulfosporosinus sp000961805--1||s__Desulfosporosinus sp001936615--1||s__Desulfosporosinus sp003513495--1||s__FMMP01 sp900095725--1||s__GCA-2733545 sp002733545--1||s__JAAYGY01 sp012522165--1||s__JAAYMU01 sp012520405--2||s__JAAYMU01 sp012521215--2||s__JAAYMU01 sp012523535--1||s__JABXKX01 sp013619035--1||s__JABXKX01 sp016342415--1||s__LacT sp009017255--1||s__M08DMB sp009362815--1||s__M1-B18 sp018432235--1||s__Mobilitalea sibirica--1||s__Mobilitalea sp002307215--1||s__Natranaerovirga hydrolytica--1||s__Natranaerovirga pectinivora--1||s__Natronincola ferrireducens--1||s__Natronincola_A peptidivorans--2||s__Petrocella atlantisensis--1||s__Petrocella sp002841495--1||s__Sedimentibacter sp002385835--1||s__Sedimentibacter sp012519555--1||s__Serpentinicella alkaliphila--4||s__Sporomusa malonica--1||s__Sporomusa sp017889675--1||s__Thermohalobacter berrensis--1||s__Tissierella carlieri--1:heptad_counter=MCP-44H--74:lbd_counter=:lca=d__Bacteria:lca_tree=d__Bacteria:name=N315487:ref_name_counter=],(((RS_GCF_900167445.1_protein.faa_NZ_FUZT01000002.1_261@PF00015_full_PFAM.326.555:0.266005,(RS_GCF_019203185.1_protein.faa_NZ_CP078093.1_1750@PF00015_full_PFAM.464.656:0.11951[&&NHX:Type=GTDB:gtdb_class=c__Clostridia:gtdb_domain=d__Bacteria:gtdb_family=f__Thermotaleaceae:gtdb_genus=g__143-21:gtdb_order=o__Peptostreptococcales:gtdb_phylum=p__Firmicutes_A:gtdb_species=s__143-21 sp019203185:heptad=MCP-44H:species=d__Bacteria_p__Firmicutes_A_c__Clostridia_o__Peptostreptococcales_f__Thermotaleaceae_g__143-21_s__143-21 sp019203185],RS_GCF_004345705.1_protein.faa_NZ_SLWV01000009.1_35@PF00015_full_PFAM.429.650:0.068688[&&NHX:Type=GTDB:gtdb_class=c__Clostridia:gtdb_domain=d__Bacteria:gtdb_family=f__Thermotaleaceae:gtdb_genus=g__Marinisporobacter:gtdb_order=o__Peptostreptococcales:gtdb_phylum=p__Firmicutes_A:gtdb_species=s__Marinisporobacter balticus:heptad=MCP-44H:species=d__Bacteria_p__Firmicutes_A_c__Clostridia_o__Peptostreptococcales_f__Thermotaleaceae_g__Marinisporobacter_s__Marinisporobacter balticus])0.996:0.130173[&&NHX:Sample_counter=:Type_counter=GTDB--2:capture_class_counter=:capture_domain_counter=:capture_family_counter=:capture_genus_counter=:capture_order_counter=:capture_phylum_counter=:capture_species_counter=:evoltype=D:gtdb_class_counter=c__Clostridia--2:gtdb_domain_counter=d__Bacteria--2:gtdb_family_counter=f__Thermotaleaceae--2:gtdb_genus_counter=g__143-21--1||g__Marinisporobacter--1:gtdb_order_counter=o__Peptostreptococcales--2:gtdb_phylum_counter=p__Firmicutes_A--2:gtdb_species_counter=s__143-21 sp019203185--1||s__Marinisporobacter balticus--1:heptad_counter=MCP-44H--2:lbd_counter=:lca=d__Bacteria:lca_tree=f__Thermotaleaceae:name=N315491:ref_name_counter=])0.896:0.0472556[&&NHX:Sample_counter=:Type_counter=GTDB--2:capture_class_counter=:capture_domain_counter=:capture_family_counter=:capture_genus_counter=:capture_order_counter=:capture_phylum_counter=:capture_species_counter=:gtdb_class_counter=c__Clostridia--2:gtdb_domain_counter=d__Bacteria--2:gtdb_family_counter=f__Thermotaleaceae--2:gtdb_genus_counter=g__143-21--1||g__Marinisporobacter--1:gtdb_order_counter=o__Peptostreptococcales--2:gtdb_phylum_counter=p__Firmicutes_A--2:gtdb_species_counter=s__143-21 sp019203185--1||s__Marinisporobacter balticus--1:heptad_counter=MCP-44H--2:lbd_counter=:lca_tree=f__Thermotaleaceae:name=N315492:ref_name_counter=],((RS_GCF_000621505.1_protein.faa_NZ_KK211296.1_26@PF00015_full_PFAM.446.649:0.00363614[&&NHX:Type=GTDB:gtdb_class=c__Clostridia:gtdb_domain=d__Bacteria:gtdb_family=f__DSM-27016:gtdb_genus=g__Ruminiclostridium:gtdb_order=o__Acetivibrionales:gtdb_phylum=p__Firmicutes_A:gtdb_species=s__Ruminiclostridium cellobioparum:heptad=MCP-44H:species=d__Bacteria_p__Firmicutes_A_c__Clostridia_o__Acetivibrionales_f__DSM-27016_g__Ruminiclostridium_s__Ruminiclostridium cellobioparum],RS_GCF_000350485.1_protein.faa_NZ_AORV01000049.1_66@PF00015_full_PFAM.466.649:0.00449887[&&NHX:Type=GTDB:gtdb_class=c__Clostridia:gtdb_domain=d__Bacteria:gtdb_family=f__DSM-27016:gtdb_genus=g__Ruminiclostridium:gtdb_order=o__Acetivibrionales:gtdb_phylum=p__Firmicutes_A:gtdb_species=s__Ruminiclostridium termitidis:heptad=MCP-44H:species=d__Bacteria_p__Firmicutes_A_c__Clostridia_o__Acetivibrionales_f__DSM-27016_g__Ruminiclostridium_s__Ruminiclostridium termitidis])1:0.285356[&&NHX:Sample_counter=:Type_counter=GTDB--2:capture_class_counter=:capture_domain_counter=:capture_family_counter=:capture_genus_counter=:capture_order_counter=:capture_phylum_counter=:capture_species_counter=:evoltype=D:gtdb_class_counter=c__Clostridia--2:gtdb_domain_counter=d__Bacteria--2:gtdb_family_counter=f__DSM-27016--2:gtdb_genus_counter=g__Ruminiclostridium--2:gtdb_order_counter=o__Acetivibrionales--2:gtdb_phylum_counter=p__Firmicutes_A--2:gtdb_species_counter=s__Ruminiclostridium cellobioparum--1||s__Ruminiclostridium termitidis--1:heptad_counter=MCP-44H--2:lbd_counter=:lca=d__Bacteria:lca_tree=g__Ruminiclostridium:name=N315495:ref_name_counter=],(((GB_GCA_001795385.1_protein.faa_MGOU01000041.1_37@PF00015_full_PFAM.455.653:0.305849[&&NHX:Type=GTDB:gtdb_class=c__Clostridia:gtdb_domain=d__Bacteria:gtdb_family=f__UBA12420:gtdb_genus=g__UBA12420:gtdb_order=o__Lachnospirales:gtdb_phylum=p__Firmicutes_A:gtdb_species=s__UBA12420 sp001795385:heptad=MCP-44H:species=d__Bacteria_p__Firmicutes_A_c__Clostridia_o__Lachnospirales_f__UBA12420_g__UBA12420_s__UBA12420 sp001795385],(GB_GCA_003452395.1_protein.faa_DMOI01000015.1_3@PF00015_full_PFAM.467.681:0.171369[&&NHX:Type=GTDB:gtdb_class=c__Clostridia:gtdb_domain=d__Bacteria:gtdb_family=f__UBA12420:gtdb_genus=g__UBA12420:gtdb_order=o__Lachnospirales:gtdb_phylum=p__Firmicutes_A:gtdb_species=s__UBA12420 sp003452395:heptad=MCP-44H:species=d__Bacteria_p__Firmicutes_A_c__Clostridia_o__Lachnospirales_f__UBA12420_g__UBA12420_s__UBA12420 sp003452395],GB_GCA_001797255.1_protein.faa_MGOW01000075.1_14@PF00015_full_PFAM.469.682:0.0811629[&&NHX:Type=GTDB:gtdb_class=c__Clostridia:gtdb_domain=d__Bacteria:gtdb_family=f__UBA12420:gtdb_genus=g__UBA12420:gtdb_order=o__Lachnospirales:gtdb_phylum=p__Firmicutes_A:gtdb_species=s__UBA12420 sp001797255:heptad=MCP-44H:species=d__Bacteria_p__Firmicutes_A_c__Clostridia_o__Lachnospirales_f__UBA12420_g__UBA12420_s__UBA12420 sp001797255])0.972:0.114208[&&NHX:Sample_counter=:Type_counter=GTDB--2:capture_class_counter=:capture_domain_counter=:capture_family_counter=:capture_genus_counter=:capture_order_counter=:capture_phylum_counter=:capture_species_counter=:evoltype=D:gtdb_class_counter=c__Clostridia--2:gtdb_domain_counter=d__Bacteria--2:gtdb_family_counter=f__UBA12420--2:gtdb_genus_counter=g__UBA12420--2:gtdb_order_counter=o__Lachnospirales--2:gtdb_phylum_counter=p__Firmicutes_A--2:gtdb_species_counter=s__UBA12420 sp001797255--1||s__UBA12420 sp003452395--1:heptad_counter=MCP-44H--2:lbd_counter=:lca=d__Bacteria:lca_tree=g__UBA12420:name=N315499:ref_name_counter=])0.897:0.0853733[&&NHX:Sample_counter=:Type_counter=GTDB--3:capture_class_counter=:capture_domain_counter=:capture_family_counter=:capture_genus_counter=:capture_order_counter=:capture_phylum_counter=:capture_species_counter=:evoltype=D:gtdb_class_counter=c__Clostridia--3:gtdb_domain_counter=d__Bacteria--3:gtdb_family_counter=f__UBA12420--3:gtdb_genus_counter=g__UBA12420--3:gtdb_order_counter=o__Lachnospirales--3:gtdb_phylum_counter=p__Firmicutes_A--3:gtdb_species_counter=s__UBA12420 sp001795385--1||s__UBA12420 sp001797255--1||s__UBA12420 sp003452395--1:heptad_counter=MCP-44H--3:lbd_counter=:lca=d__Bacteria:lca_tree=g__UBA12420:name=N315500:ref_name_counter=],(((RS_GCF_900141635.1_protein.faa_NZ_FSRH01000018.1_22@PF00015_full_PFAM.445.652:0.0310728[&&NHX:Type=GTDB:gtdb_class=c__Clostridia:gtdb_domain=d__Bacteria:gtdb_family=f__Peptostreptococcaceae:gtdb_genus=g__Peptoclostridium:gtdb_order=o__Peptostreptococcales:gtdb_phylum=p__Firmicutes_A:gtdb_species=s__Peptoclostridium litorale:heptad=MCP-44H:species=d__Bacteria_p__Firmicutes_A_c__Clostridia_o__Peptostreptococcales_f__Peptostreptococcaceae_g__Peptoclostridium_s__Peptoclostridium litorale],RS_GCF_900141635.1_protein.faa_NZ_FSRH01000001.1_117@PF00015_full_PFAM.458.655:0.0311811[&&NHX:Type=GTDB:gtdb_class=c__Clostridia:gtdb_domain=d__Bacteria:gtdb_family=f__Peptostreptococcaceae:gtdb_genus=g__Peptoclostridium:gtdb_order=o__Peptostreptococcales:gtdb_phylum=p__Firmicutes_A:gtdb_species=s__Peptoclostridium litorale:heptad=MCP-44H:species=d__Bacteria_p__Firmicutes_A_c__Clostridia_o__Peptostreptococcales_f__Peptostreptococcaceae_g__Peptoclostridium_s__Peptoclostridium litorale])1:0.219499[&&NHX:Sample_counter=:Type_counter=GTDB--2:capture_class_counter=:capture_domain_counter=:capture_family_counter=:capture_genus_counter=:capture_order_counter=:capture_phylum_counter=:capture_species_counter=:evoltype=D:gtdb_class_counter=c__Clostridia--2:gtdb_domain_counter=d__Bacteria--2:gtdb_family_counter=f__Peptostreptococcaceae--2:gtdb_genus_counter=g__Peptoclostridium--2:gtdb_order_counter=o__Peptostreptococcales--2:gtdb_phylum_counter=p__Firmicutes_A--2:gtdb_species_counter=s__Peptoclostridium litorale--2:heptad_counter=MCP-44H--2:lbd_counter=:lca=d__Bacteria:lca_tree=s__Peptoclostridium litorale:name=N315503:ref_name_counter=],(RS_GCF_019203185.1_protein.faa_NZ_CP078093.1_1002@PF00015_full_PFAM.432.653:0.221677[&&NHX:Type=GTDB:gtdb_class=c__Clostridia:gtdb_domain=d__Bacteria:gtdb_family=f__Thermotaleaceae:gtdb_genus=g__143-21:gtdb_order=o__Peptostreptococcales:gtdb_phylum=p__Firmicutes_A:gtdb_species=s__143-21 sp019203185:heptad=MCP-44H:species=d__Bacteria_p__Firmicutes_A_c__Clostridia_o__Peptostreptococcales_f__Thermotaleaceae_g__143-21_s__143-21 sp019203185],(RS_GCF_017873955.1_protein.faa_NZ_JAGGKS010000004.1_223@PF00015_full_PFAM.426.641:0.04374[&&NHX:Type=GTDB:gtdb_class=c__Clostridia:gtdb_domain=d__Bacteria:gtdb_family=f__Sedimentibacteraceae:gtdb_genus=g__Sedimentibacter:gtdb_order=o__Tissierellales:gtdb_phylum=p__Firmicutes_A:gtdb_species=s__Sedimentibacter acidaminivorans:heptad=MCP-44H:species=d__Bacteria_p__Firmicutes_A_c__Clostridia_o__Tissierellales_f__Sedimentibacteraceae_g__Sedimentibacter_s__Sedimentibacter acidaminivorans],GB_GCA_002435835.1_protein.faa_DIVM01000266.1_70@PF00015_full_PFAM.429.641:0.080515[&&NHX:Type=GTDB:gtdb_class=c__Clostridia:gtdb_domain=d__Bacteria:gtdb_family=f__Sedimentibacteraceae:gtdb_genus=g__Sedimentibacter:gtdb_order=o__Tissierellales:gtdb_phylum=p__Firmicutes_A:gtdb_species=s__Sedimentibacter sp002435835:heptad=MCP-44H:species=d__Bacteria_p__Firmicutes_A_c__Clostridia_o__Tissierellales_f__Sedimentibacteraceae_g__Sedimentibacter_s__Sedimentibacter sp002435835])1:0.172111[&&NHX:Sample_counter=:Type_counter=GTDB--2:capture_class_counter=:capture_domain_counter=:capture_family_counter=:capture_genus_counter=:capture_order_counter=:capture_phylum_counter=:capture_species_counter=:evoltype=D:gtdb_class_counter=c__Clostridia--2:gtdb_domain_counter=d__Bacteria--2:gtdb_family_counter=f__Sedimentibacteraceae--2:gtdb_genus_counter=g__Sedimentibacter--2:gtdb_order_counter=o__Tissierellales--2:gtdb_phylum_counter=p__Firmicutes_A--2:gtdb_species_counter=s__Sedimentibacter acidaminivorans--1||s__Sedimentibacter sp002435835--1:heptad_counter=MCP-44H--2:lbd_counter=:lca=d__Bacteria:lca_tree=g__Sedimentibacter:name=N315507:ref_name_counter=])0.5:0.0602156[&&NHX:Sample_counter=:Type_counter=GTDB--3:capture_class_counter=:capture_domain_counter=:capture_family_counter=:capture_genus_counter=:capture_order_counter=:capture_phylum_counter=:capture_species_counter=:evoltype=D:gtdb_class_counter=c__Clostridia--3:gtdb_domain_counter=d__Bacteria--3:gtdb_family_counter=f__Sedimentibacteraceae--2||f__Thermotaleaceae--1:gtdb_genus_counter=g__143-21--1||g__Sedimentibacter--2:gtdb_order_counter=o__Peptostreptococcales--1||o__Tissierellales--2:gtdb_phylum_counter=p__Firmicutes_A--3:gtdb_species_counter=s__143-21 sp019203185--1||s__Sedimentibacter acidaminivorans--1||s__Sedimentibacter sp002435835--1:heptad_counter=MCP-44H--3:lbd_counter=:lca=d__Bacteria:lca_tree=c__Clostridia:name=N315508:ref_name_counter=])0.81:0.0286158[&&NHX:Sample_counter=:Type_counter=GTDB--5:capture_class_counter=:capture_domain_counter=:capture_family_counter=:capture_genus_counter=:capture_order_counter=:capture_phylum_counter=:capture_species_counter=:evoltype=D:gtdb_class_counter=c__Clostridia--5:gtdb_domain_counter=d__Bacteria--5:gtdb_family_counter=f__Peptostreptococcaceae--2||f__Sedimentibacteraceae--2||f__Thermotaleaceae--1:gtdb_genus_counter=g__143-21--1||g__Peptoclostridium--2||g__Sedimentibacter--2:gtdb_order_counter=o__Peptostreptococcales--3||o__Tissierellales--2:gtdb_phylum_counter=p__Firmicutes_A--5:gtdb_species_counter=s__143-21 sp019203185--1||s__Peptoclostridium litorale--2||s__Sedimentibacter acidaminivorans--1||s__Sedimentibacter sp002435835--1:heptad_counter=MCP-44H--5:lbd_counter=:lca=d__Bacteria:lca_tree=c__Clostridia:name=N315509:ref_name_counter=],(RS_GCF_001190785.1_protein.faa_NZ_LGSS01000004.1_6@PF00015_full_PFAM.403.641:0.231383[&&NHX:Type=GTDB:gtdb_class=c__Clostridia:gtdb_domain=d__Bacteria:gtdb_family=f__Gottschalkiaceae:gtdb_genus=g__Gottschalkia_A:gtdb_order=o__Tissierellales:gtdb_phylum=p__Firmicutes_A:gtdb_species=s__Gottschalkia_A purinilytica:heptad=MCP-44H:species=d__Bacteria_p__Firmicutes_A_c__Clostridia_o__Tissierellales_f__Gottschalkiaceae_g__Gottschalkia_A_s__Gottschalkia_A purinilytica],(RS_GCF_001190785.1_protein.faa_NZ_LGSS01000012.1_36@PF00015_full_PFAM.417.640:0.320139[&&NHX:Type=GTDB:gtdb_class=c__Clostridia:gtdb_domain=d__Bacteria:gtdb_family=f__Gottschalkiaceae:gtdb_genus=g__Gottschalkia_A:gtdb_order=o__Tissierellales:gtdb_phylum=p__Firmicutes_A:gtdb_species=s__Gottschalkia_A purinilytica:heptad=MCP-44H:species=d__Bacteria_p__Firmicutes_A_c__Clostridia_o__Tissierellales_f__Gottschalkiaceae_g__Gottschalkia_A_s__Gottschalkia_A purinilytica],(RS_GCF_001190785.1_protein.faa_NZ_LGSS01000012.1_37@PF00015_full_PFAM.443.638:0.180964[&&NHX:Type=GTDB:gtdb_class=c__Clostridia:gtdb_domain=d__Bacteria:gtdb_family=f__Gottschalkiaceae:gtdb_genus=g__Gottschalkia_A:gtdb_order=o__Tissierellales:gtdb_phylum=p__Firmicutes_A:gtdb_species=s__Gottschalkia_A purinilytica:heptad=MCP-44H:species=d__Bacteria_p__Firmicutes_A_c__Clostridia_o__Tissierellales_f__Gottschalkiaceae_g__Gottschalkia_A_s__Gottschalkia_A purinilytica],RS_GCF_001855385.1_protein.faa_NZ_MKIE01000005.1_102@PF00015_full_PFAM.447.644:0.297077[&&NHX:Type=GTDB:gtdb_class=c__Clostridia:gtdb_domain=d__Bacteria:gtdb_family=f__Gottschalkiaceae:gtdb_genus=g__Andreesenia:gtdb_order=o__Tissierellales:gtdb_phylum=p__Firmicutes_A:gtdb_species=s__Andreesenia angusta:heptad=MCP-44H:species=d__Bacteria_p__Firmicutes_A_c__Clostridia_o__Tissierellales_f__Gottschalkiaceae_g__Andreesenia_s__Andreesenia angusta])0.51:0.0498924[&&NHX:Sample_counter=:Type_counter=GTDB--2:capture_class_counter=:capture_domain_counter=:capture_family_counter=:capture_genus_counter=:capture_order_counter=:capture_phylum_counter=:capture_species_counter=:evoltype=D:gtdb_class_counter=c__Clostridia--2:gtdb_domain_counter=d__Bacteria--2:gtdb_family_counter=f__Gottschalkiaceae--2:gtdb_genus_counter=g__Andreesenia--1||g__Gottschalkia_A--1:gtdb_order_counter=o__Tissierellales--2:gtdb_phylum_counter=p__Firmicutes_A--2:gtdb_species_counter=s__Andreesenia angusta--1||s__Gottschalkia_A purinilytica--1:heptad_counter=MCP-44H--2:lbd_counter=:lca=d__Bacteria:lca_tree=f__Gottschalkiaceae:name=N315514:ref_name_counter=])0.491:0.0285941[&&NHX:Sample_counter=:Type_counter=GTDB--3:capture_class_counter=:capture_domain_counter=:capture_family_counter=:capture_genus_counter=:capture_order_counter=:capture_phylum_counter=:capture_species_counter=:evoltype=D:gtdb_class_counter=c__Clostridia--3:gtdb_domain_counter=d__Bacteria--3:gtdb_family_counter=f__Gottschalkiaceae--3:gtdb_genus_counter=g__Andreesenia--1||g__Gottschalkia_A--2:gtdb_order_counter=o__Tissierellales--3:gtdb_phylum_counter=p__Firmicutes_A--3:gtdb_species_counter=s__Andreesenia angusta--1||s__Gottschalkia_A purinilytica--2:heptad_counter=MCP-44H--3:lbd_counter=:lca=d__Bacteria:lca_tree=f__Gottschalkiaceae:name=N315515:ref_name_counter=])0.931:0.0613169[&&NHX:Sample_counter=:Type_counter=GTDB--4:capture_class_counter=:capture_domain_counter=:capture_family_counter=:capture_genus_counter=:capture_order_counter=:capture_phylum_counter=:capture_species_counter=:evoltype=D:gtdb_class_counter=c__Clostridia--4:gtdb_domain_counter=d__Bacteria--4:gtdb_family_counter=f__Gottschalkiaceae--4:gtdb_genus_counter=g__Andreesenia--1||g__Gottschalkia_A--3:gtdb_order_counter=o__Tissierellales--4:gtdb_phylum_counter=p__Firmicutes_A--4:gtdb_species_counter=s__Andreesenia angusta--1||s__Gottschalkia_A purinilytica--3:heptad_counter=MCP-44H--4:lbd_counter=:lca=d__Bacteria:lca_tree=f__Gottschalkiaceae:name=N315516:ref_name_counter=])0.196:0.0168245[&&NHX:Sample_counter=:Type_counter=GTDB--9:capture_class_counter=:capture_domain_counter=:capture_family_counter=:capture_genus_counter=:capture_order_counter=:capture_phylum_counter=:capture_species_counter=:evoltype=D:gtdb_class_counter=c__Clostridia--9:gtdb_domain_counter=d__Bacteria--9:gtdb_family_counter=f__Gottschalkiaceae--4||f__Peptostreptococcaceae--2||f__Sedimentibacteraceae--2||f__Thermotaleaceae--1:gtdb_genus_counter=g__143-21--1||g__Andreesenia--1||g__Gottschalkia_A--3||g__Peptoclostridium--2||g__Sedimentibacter--2:gtdb_order_counter=o__Peptostreptococcales--3||o__Tissierellales--6:gtdb_phylum_counter=p__Firmicutes_A--9:gtdb_species_counter=s__143-21 sp019203185--1||s__Andreesenia angusta--1||s__Gottschalkia_A purinilytica--3||s__Peptoclostridium litorale--2||s__Sedimentibacter acidaminivorans--1||s__Sedimentibacter sp002435835--1:heptad_counter=MCP-44H--9:lbd_counter=:lca=d__Bacteria:lca_tree=c__Clostridia:name=N315517:ref_name_counter=])0.818:0.0255853[&&NHX:Sample_counter=:Type_counter=GTDB--12:capture_class_counter=:capture_domain_counter=:capture_family_counter=:capture_genus_counter=:capture_order_counter=:capture_phylum_counter=:capture_species_counter=:evoltype=D:gtdb_class_counter=c__Clostridia--12:gtdb_domain_counter=d__Bacteria--12:gtdb_family_counter=f__Gottschalkiaceae--4||f__Peptostreptococcaceae--2||f__Sedimentibacteraceae--2||f__Thermotaleaceae--1||f__UBA12420--3:gtdb_genus_counter=g__143-21--1||g__Andreesenia--1||g__Gottschalkia_A--3||g__Peptoclostridium--2||g__Sedimentibacter--2||g__UBA12420--3:gtdb_order_counter=o__Lachnospirales--3||o__Peptostreptococcales--3||o__Tissierellales--6:gtdb_phylum_counter=p__Firmicutes_A--12:gtdb_species_counter=s__143-21 sp019203185--1||s__Andreesenia angusta--1||s__Gottschalkia_A purinilytica--3||s__Peptoclostridium litorale--2||s__Sedimentibacter acidaminivorans--1||s__Sedimentibacter sp002435835--1||s__UBA12420 sp001795385--1||s__UBA12420 sp001797255--1||s__UBA12420 sp003452395--1:heptad_counter=MCP-44H--12:lbd_counter=:lca=d__Bacteria:lca_tree=c__Clostridia:name=N315518:ref_name_counter=],(GB_GCA_001797255.1_protein.faa_MGOW01000025.1_2@PF00015_full_PFAM.315.561:0.480354[&&NHX:Type=GTDB:gtdb_class=c__Clostridia:gtdb_domain=d__Bacteria:gtdb_family=f__UBA12420:gtdb_genus=g__UBA12420:gtdb_order=o__Lachnospirales:gtdb_phylum=p__Firmicutes_A:gtdb_species=s__UBA12420 sp001797255:heptad=MCP-44H:species=d__Bacteria_p__Firmicutes_A_c__Clostridia_o__Lachnospirales_f__UBA12420_g__UBA12420_s__UBA12420 sp001797255],(RS_GCF_002270055.1_protein.faa_NZ_NIBG01000008.1_156@PF00015_full_PFAM.424.651:0.17153[&&NHX:Type=GTDB:gtdb_class=c__Clostridia:gtdb_domain=d__Bacteria:gtdb_family=f__Thermotaleaceae:gtdb_genus=g__Anaeromicrobium:gtdb_order=o__Peptostreptococcales:gtdb_phylum=p__Firmicutes_A:gtdb_species=s__Anaeromicrobium sediminis:heptad=MCP-44H:species=d__Bacteria_p__Firmicutes_A_c__Clostridia_o__Peptostreptococcales_f__Thermotaleaceae_g__Anaeromicrobium_s__Anaeromicrobium sediminis],5f506627-462b-542e-80d5-0f3ac188997a_5@MCPsignal.203.233:0.177775[&&NHX:Sample=rhiztom3:Type=capture:capture_class=c__Thermoleophilia:capture_domain=d__Bacteria:capture_family=f__Gaiellaceae:capture_genus=g__Palsa-739:capture_order=o__Gaiellales:capture_phylum=p__Actinobacteriota:capture_species=s__Palsa-739 sp019236545:heptad=MCP-44H])0.632:0.0781286[&&NHX:Sample_counter=rhiztom3--1:Type_counter=GTDB--1||capture--1:capture_class_counter=c__Thermoleophilia--1:capture_domain_counter=d__Bacteria--1:capture_family_counter=f__Gaiellaceae--1:capture_genus_counter=g__Palsa-739--1:capture_order_counter=o__Gaiellales--1:capture_phylum_counter=p__Actinobacteriota--1:capture_species_counter=s__Palsa-739 sp019236545--1:gtdb_class_counter=c__Clostridia--1:gtdb_domain_counter=d__Bacteria--1:gtdb_family_counter=f__Thermotaleaceae--1:gtdb_genus_counter=g__Anaeromicrobium--1:gtdb_order_counter=o__Peptostreptococcales--1:gtdb_phylum_counter=p__Firmicutes_A--1:gtdb_species_counter=s__Anaeromicrobium sediminis--1:heptad_counter=MCP-44H--2:lbd_counter=:lca_tree=s__Anaeromicrobium sediminis:name=N315522:ref_name_counter=])0.752:0.0641885[&&NHX:Sample_counter=rhiztom3--1:Type_counter=GTDB--2||capture--1:capture_class_counter=c__Thermoleophilia--1:capture_domain_counter=d__Bacteria--1:capture_family_counter=f__Gaiellaceae--1:capture_genus_counter=g__Palsa-739--1:capture_order_counter=o__Gaiellales--1:capture_phylum_counter=p__Actinobacteriota--1:capture_species_counter=s__Palsa-739 sp019236545--1:gtdb_class_counter=c__Clostridia--2:gtdb_domain_counter=d__Bacteria--2:gtdb_family_counter=f__Thermotaleaceae--1||f__UBA12420--1:gtdb_genus_counter=g__Anaeromicrobium--1||g__UBA12420--1:gtdb_order_counter=o__Lachnospirales--1||o__Peptostreptococcales--1:gtdb_phylum_counter=p__Firmicutes_A--2:gtdb_species_counter=s__Anaeromicrobium sediminis--1||s__UBA12420 sp001797255--1:heptad_counter=MCP-44H--3:lbd_counter=:lca_tree=c__Clostridia:name=N315523:ref_name_counter=])0.699:0.0453693[&&NHX:Sample_counter=rhiztom3--1:Type_counter=GTDB--14||capture--1:capture_class_counter=c__Thermoleophilia--1:capture_domain_counter=d__Bacteria--1:capture_family_counter=f__Gaiellaceae--1:capture_genus_counter=g__Palsa-739--1:capture_order_counter=o__Gaiellales--1:capture_phylum_counter=p__Actinobacteriota--1:capture_species_counter=s__Palsa-739 sp019236545--1:evoltype=D:gtdb_class_counter=c__Clostridia--14:gtdb_domain_counter=d__Bacteria--14:gtdb_family_counter=f__Gottschalkiaceae--4||f__Peptostreptococcaceae--2||f__Sedimentibacteraceae--2||f__Thermotaleaceae--2||f__UBA12420--4:gtdb_genus_counter=g__143-21--1||g__Anaeromicrobium--1||g__Andreesenia--1||g__Gottschalkia_A--3||g__Peptoclostridium--2||g__Sedimentibacter--2||g__UBA12420--4:gtdb_order_counter=o__Lachnospirales--4||o__Peptostreptococcales--4||o__Tissierellales--6:gtdb_phylum_counter=p__Firmicutes_A--14:gtdb_species_counter=s__143-21 sp019203185--1||s__Anaeromicrobium sediminis--1||s__Andreesenia angusta--1||s__Gottschalkia_A purinilytica--3||s__Peptoclostridium litorale--2||s__Sedimentibacter acidaminivorans--1||s__Sedimentibacter sp002435835--1||s__UBA12420 sp001795385--1||s__UBA12420 sp001797255--2||s__UBA12420 sp003452395--1:heptad_counter=MCP-44H--15:lbd_counter=:lca=d__Bacteria:lca_tree=c__Clostridia:name=N315524:ref_name_counter=])0.857:0.0315193[&&NHX:Sample_counter=rhiztom3--1:Type_counter=GTDB--16||capture--1:capture_class_counter=c__Thermoleophilia--1:capture_domain_counter=d__Bacteria--1:capture_family_counter=f__Gaiellaceae--1:capture_genus_counter=g__Palsa-739--1:capture_order_counter=o__Gaiellales--1:capture_phylum_counter=p__Actinobacteriota--1:capture_species_counter=s__Palsa-739 sp019236545--1:evoltype=D:gtdb_class_counter=c__Clostridia--16:gtdb_domain_counter=d__Bacteria--16:gtdb_family_counter=f__DSM-27016--2||f__Gottschalkiaceae--4||f__Peptostreptococcaceae--2||f__Sedimentibacteraceae--2||f__Thermotaleaceae--2||f__UBA12420--4:gtdb_genus_counter=g__143-21--1||g__Anaeromicrobium--1||g__Andreesenia--1||g__Gottschalkia_A--3||g__Peptoclostridium--2||g__Ruminiclostridium--2||g__Sedimentibacter--2||g__UBA12420--4:gtdb_order_counter=o__Acetivibrionales--2||o__Lachnospirales--4||o__Peptostreptococcales--4||o__Tissierellales--6:gtdb_phylum_counter=p__Firmicutes_A--16:gtdb_species_counter=s__143-21 sp019203185--1||s__Anaeromicrobium sediminis--1||s__Andreesenia angusta--1||s__Gottschalkia_A purinilytica--3||s__Peptoclostridium litorale--2||s__Ruminiclostridium cellobioparum--1||s__Ruminiclostridium termitidis--1||s__Sedimentibacter acidaminivorans--1||s__Sedimentibacter sp002435835--1||s__UBA12420 sp001795385--1||s__UBA12420 sp001797255--2||s__UBA12420 sp003452395--1:heptad_counter=MCP-44H--17:lbd_counter=:lca=d__Bacteria:lca_tree=c__Clostridia:name=N315525:ref_name_counter=])0.905:0.0261055[&&NHX:Sample_counter=rhiztom3--1:Type_counter=GTDB--18||capture--1:capture_class_counter=c__Thermoleophilia--1:capture_domain_counter=d__Bacteria--1:capture_family_counter=f__Gaiellaceae--1:capture_genus_counter=g__Palsa-739--1:capture_order_counter=o__Gaiellales--1:capture_phylum_counter=p__Actinobacteriota--1:capture_species_counter=s__Palsa-739 sp019236545--1:evoltype=D:gtdb_class_counter=c__Clostridia--18:gtdb_domain_counter=d__Bacteria--18:gtdb_family_counter=f__DSM-27016--2||f__Gottschalkiaceae--4||f__Peptostreptococcaceae--2||f__Sedimentibacteraceae--2||f__Thermotaleaceae--4||f__UBA12420--4:gtdb_genus_counter=g__143-21--2||g__Anaeromicrobium--1||g__Andreesenia--1||g__Gottschalkia_A--3||g__Marinisporobacter--1||g__Peptoclostridium--2||g__Ruminiclostridium--2||g__Sedimentibacter--2||g__UBA12420--4:gtdb_order_counter=o__Acetivibrionales--2||o__Lachnospirales--4||o__Peptostreptococcales--6||o__Tissierellales--6:gtdb_phylum_counter=p__Firmicutes_A--18:gtdb_species_counter=s__143-21 sp019203185--2||s__Anaeromicrobium sediminis--1||s__Andreesenia angusta--1||s__Gottschalkia_A purinilytica--3||s__Marinisporobacter balticus--1||s__Peptoclostridium litorale--2||s__Ruminiclostridium cellobioparum--1||s__Ruminiclostridium termitidis--1||s__Sedimentibacter acidaminivorans--1||s__Sedimentibacter sp002435835--1||s__UBA12420 sp001795385--1||s__UBA12420 sp001797255--2||s__UBA12420 sp003452395--1:heptad_counter=MCP-44H--19:lbd_counter=:lca=d__Bacteria:lca_tree=c__Clostridia:name=N315526:ref_name_counter=],((((RS_GCF_002964605.1_protein.faa_NZ_PQDH01000002.1_244@PF00015_full_PFAM.460.678:0.315658[&&NHX:Type=GTDB:gtdb_class=c__Clostridia:gtdb_domain=d__Bacteria:gtdb_family=f__Vallitaleaceae_A:gtdb_genus=g__Vallitalea_A:gtdb_order=o__Lachnospirales:gtdb_phylum=p__Firmicutes_A:gtdb_species=s__Vallitalea_A okinawensis:heptad=MCP-44H:species=d__Bacteria_p__Firmicutes_A_c__Clostridia_o__Lachnospirales_f__Vallitaleaceae_A_g__Vallitalea_A_s__Vallitalea_A okinawensis],(GB_GCA_016938815.1_protein.faa_JAFGTX010000380.1_5@PF00015_full_PFAM.454.662:0.0816371[&&NHX:Type=GTDB:gtdb_class=c__Clostridia:gtdb_domain=d__Bacteria:gtdb_family=f__Acidaminobacteraceae:gtdb_genus=g__JAFGTX01:gtdb_order=o__Peptostreptococcales:gtdb_phylum=p__Firmicutes_A:gtdb_species=s__JAFGTX01 sp016938815:heptad=MCP-44H:species=d__Bacteria_p__Firmicutes_A_c__Clostridia_o__Peptostreptococcales_f__Acidaminobacteraceae_g__JAFGTX01_s__JAFGTX01 sp016938815],(GB_GCA_016342415.1_protein.faa_JAEIOD010000024.1_26@PF00015_full_PFAM.448.665:0.0185485[&&NHX:Type=GTDB:gtdb_class=c__Clostridia:gtdb_domain=d__Bacteria:gtdb_family=f__Acidaminobacteraceae:gtdb_genus=g__JABXKX01:gtdb_order=o__Peptostreptococcales:gtdb_phylum=p__Firmicutes_A:gtdb_species=s__JABXKX01 sp016342415:heptad=MCP-44H:species=d__Bacteria_p__Firmicutes_A_c__Clostridia_o__Peptostreptococcales_f__Acidaminobacteraceae_g__JABXKX01_s__JABXKX01 sp016342415],GB_GCA_013619035.1_protein.faa_JABXKX010000029.1_2@PF00015_full_PFAM.445.666:0.0228388[&&NHX:Type=GTDB:gtdb_class=c__Clostridia:gtdb_domain=d__Bacteria:gtdb_family=f__Acidaminobacteraceae:gtdb_genus=g__JABXKX01:gtdb_order=o__Peptostreptococcales:gtdb_phylum=p__Firmicutes_A:gtdb_species=s__JABXKX01 sp013619035:heptad=MCP-44H:species=d__Bacteria_p__Firmicutes_A_c__Clostridia_o__Peptostreptococcales_f__Acidaminobacteraceae_g__JABXKX01_s__JABXKX01 sp013619035])0.999:0.150198[&&NHX:Sample_counter=:Type_counter=GTDB--2:capture_class_counter=:capture_domain_counter=:capture_family_counter=:capture_genus_counter=:capture_order_counter=:capture_phylum_counter=:capture_species_counter=:evoltype=D:gtdb_class_counter=c__Clostridia--2:gtdb_domain_counter=d__Bacteria--2:gtdb_family_counter=f__Acidaminobacteraceae--2:gtdb_genus_counter=g__JABXKX01--2:gtdb_order_counter=o__Peptostreptococcales--2:gtdb_phylum_counter=p__Firmicutes_A--2:gtdb_species_counter=s__JABXKX01 sp013619035--1||s__JABXKX01 sp016342415--1:heptad_counter=MCP-44H--2:lbd_counter=:lca=d__Bacteria:lca_tree=g__JABXKX01:name=N315531:ref_name_counter=])0.995:0.137408[&&NHX:Sample_counter=:Type_counter=GTDB--3:capture_class_counter=:capture_domain_counter=:capture_family_counter=:capture_genus_counter=:capture_order_counter=:capture_phylum_counter=:capture_species_counter=:evoltype=D:gtdb_class_counter=c__Clostridia--3:gtdb_domain_counter=d__Bacteria--3:gtdb_family_counter=f__Acidaminobacteraceae--3:gtdb_genus_counter=g__JABXKX01--2||g__JAFGTX01--1:gtdb_order_counter=o__Peptostreptococcales--3:gtdb_phylum_counter=p__Firmicutes_A--3:gtdb_species_counter=s__JABXKX01 sp013619035--1||s__JABXKX01 sp016342415--1||s__JAFGTX01 sp016938815--1:heptad_counter=MCP-44H--3:lbd_counter=:lca=d__Bacteria:lca_tree=f__Acidaminobacteraceae:name=N315532:ref_name_counter=])0.397:0.0242619[&&NHX:Sample_counter=:Type_counter=GTDB--4:capture_class_counter=:capture_domain_counter=:capture_family_counter=:capture_genus_counter=:capture_order_counter=:capture_phylum_counter=:capture_species_counter=:evoltype=D:gtdb_class_counter=c__Clostridia--4:gtdb_domain_counter=d__Bacteria--4:gtdb_family_counter=f__Acidaminobacteraceae--3||f__Vallitaleaceae_A--1:gtdb_genus_counter=g__JABXKX01--2||g__JAFGTX01--1||g__Vallitalea_A--1:gtdb_order_counter=o__Lachnospirales--1||o__Peptostreptococcales--3:gtdb_phylum_counter=p__Firmicutes_A--4:gtdb_species_counter=s__JABXKX01 sp013619035--1||s__JABXKX01 sp016342415--1||s__JAFGTX01 sp016938815--1||s__Vallitalea_A okinawensis--1:heptad_counter=MCP-44H--4:lbd_counter=:lca=d__Bacteria:lca_tree=c__Clostridia:name=N315533:ref_name_counter=],((RS_GCF_001282725.1_protein.faa_NZ_LN876587.1_329@PF00015_full_PFAM.451.675:0.112223[&&NHX:Type=GTDB:gtdb_class=c__Clostridia:gtdb_domain=d__Bacteria:gtdb_family=f__Thermotaleaceae:gtdb_genus=g__Inediibacterium:gtdb_order=o__Peptostreptococcales:gtdb_phylum=p__Firmicutes_A:gtdb_species=s__Inediibacterium massiliense:heptad=MCP-44H:species=d__Bacteria_p__Firmicutes_A_c__Clostridia_o__Peptostreptococcales_f__Thermotaleaceae_g__Inediibacterium_s__Inediibacterium massiliense],(RS_GCF_004138215.1_protein.faa_NZ_RYYS01000020.1_1@PF00015_full_PFAM.480.678:0.0381889[&&NHX:Type=GTDB:gtdb_class=c__Clostridia:gtdb_domain=d__Bacteria:gtdb_family=f__Thermotaleaceae:gtdb_genus=g__Inediibacterium:gtdb_order=o__Peptostreptococcales:gtdb_phylum=p__Firmicutes_A:gtdb_species=s__Inediibacterium nitritogenes:heptad=MCP-44H:species=d__Bacteria_p__Firmicutes_A_c__Clostridia_o__Peptostreptococcales_f__Thermotaleaceae_g__Inediibacterium_s__Inediibacterium nitritogenes],RS_GCF_001282725.1_protein.faa_NZ_LN876587.1_332@PF00015_full_PFAM.468.689:0.0175358[&&NHX:Type=GTDB:gtdb_class=c__Clostridia:gtdb_domain=d__Bacteria:gtdb_family=f__Thermotaleaceae:gtdb_genus=g__Inediibacterium:gtdb_order=o__Peptostreptococcales:gtdb_phylum=p__Firmicutes_A:gtdb_species=s__Inediibacterium massiliense:heptad=MCP-44H:species=d__Bacteria_p__Firmicutes_A_c__Clostridia_o__Peptostreptococcales_f__Thermotaleaceae_g__Inediibacterium_s__Inediibacterium massiliense])0.997:0.114215[&&NHX:Sample_counter=:Type_counter=GTDB--2:capture_class_counter=:capture_domain_counter=:capture_family_counter=:capture_genus_counter=:capture_order_counter=:capture_phylum_counter=:capture_species_counter=:evoltype=D:gtdb_class_counter=c__Clostridia--2:gtdb_domain_counter=d__Bacteria--2:gtdb_family_counter=f__Thermotaleaceae--2:gtdb_genus_counter=g__Inediibacterium--2:gtdb_order_counter=o__Peptostreptococcales--2:gtdb_phylum_counter=p__Firmicutes_A--2:gtdb_species_counter=s__Inediibacterium massiliense--1||s__Inediibacterium nitritogenes--1:heptad_counter=MCP-44H--2:lbd_counter=:lca=d__Bacteria:lca_tree=g__Inediibacterium:name=N315537:ref_name_counter=])0.99:0.112527[&&NHX:Sample_counter=:Type_counter=GTDB--3:capture_class_counter=:capture_domain_counter=:capture_family_counter=:capture_genus_counter=:capture_order_counter=:capture_phylum_counter=:capture_species_counter=:evoltype=D:gtdb_class_counter=c__Clostridia--3:gtdb_domain_counter=d__Bacteria--3:gtdb_family_counter=f__Thermotaleaceae--3:gtdb_genus_counter=g__Inediibacterium--3:gtdb_order_counter=o__Peptostreptococcales--3:gtdb_phylum_counter=p__Firmicutes_A--3:gtdb_species_counter=s__Inediibacterium massiliense--2||s__Inediibacterium nitritogenes--1:heptad_counter=MCP-44H--3:lbd_counter=:lca=d__Bacteria:lca_tree=g__Inediibacterium:name=N315538:ref_name_counter=],RS_GCF_000620125.1_protein.faa_NZ_JHVL01000005.1_66@PF00015_full_PFAM.462.667:0.35935[&&NHX:Type=GTDB:gtdb_class=c__Clostridia:gtdb_domain=d__Bacteria:gtdb_family=f__Clostridiisalibacteraceae:gtdb_genus=g__Clostridiisalibacter:gtdb_order=o__Tissierellales:gtdb_phylum=p__Firmicutes_A:gtdb_species=s__Clostridiisalibacter paucivorans:heptad=MCP-44H:species=d__Bacteria_p__Firmicutes_A_c__Clostridia_o__Tissierellales_f__Clostridiisalibacteraceae_g__Clostridiisalibacter_s__Clostridiisalibacter paucivorans])0.727:0.0126306[&&NHX:Sample_counter=:Type_counter=GTDB--4:capture_class_counter=:capture_domain_counter=:capture_family_counter=:capture_genus_counter=:capture_order_counter=:capture_phylum_counter=:capture_species_counter=:evoltype=D:gtdb_class_counter=c__Clostridia--4:gtdb_domain_counter=d__Bacteria--4:gtdb_family_counter=f__Clostridiisalibacteraceae--1||f__Thermotaleaceae--3:gtdb_genus_counter=g__Clostridiisalibacter--1||g__Inediibacterium--3:gtdb_order_counter=o__Peptostreptococcales--3||o__Tissierellales--1:gtdb_phylum_counter=p__Firmicutes_A--4:gtdb_species_counter=s__Clostridiisalibacter paucivorans--1||s__Inediibacterium massiliense--2||s__Inediibacterium nitritogenes--1:heptad_counter=MCP-44H--4:lbd_counter=:lca=d__Bacteria:lca_tree=c__Clostridia:name=N315540:ref_name_counter=])0.902:0.0328183[&&NHX:Sample_counter=:Type_counter=GTDB--8:capture_class_counter=:capture_domain_counter=:capture_family_counter=:capture_genus_counter=:capture_order_counter=:capture_phylum_counter=:capture_species_counter=:evoltype=D:gtdb_class_counter=c__Clostridia--8:gtdb_domain_counter=d__Bacteria--8:gtdb_family_counter=f__Acidaminobacteraceae--3||f__Clostridiisalibacteraceae--1||f__Thermotaleaceae--3||f__Vallitaleaceae_A--1:gtdb_genus_counter=g__Clostridiisalibacter--1||g__Inediibacterium--3||g__JABXKX01--2||g__JAFGTX01--1||g__Vallitalea_A--1:gtdb_order_counter=o__Lachnospirales--1||o__Peptostreptococcales--6||o__Tissierellales--1:gtdb_phylum_counter=p__Firmicutes_A--8:gtdb_species_counter=s__Clostridiisalibacter paucivorans--1||s__Inediibacterium massiliense--2||s__Inediibacterium nitritogenes--1||s__JABXKX01 sp013619035--1||s__JABXKX01 sp016342415--1||s__JAFGTX01 sp016938815--1||s__Vallitalea_A okinawensis--1:heptad_counter=MCP-44H--8:lbd_counter=:lca=d__Bacteria:lca_tree=c__Clostridia:name=N315541:ref_name_counter=],((RS_GCF_018141445.1_protein.faa_NZ_CP058649.1_2198@PF00015_full_PFAM.442.651:0.177885[&&NHX:Type=GTDB:gtdb_class=c__Clostridia:gtdb_domain=d__Bacteria:gtdb_family=f__Vallitaleaceae:gtdb_genus=g__Vallitalea:gtdb_order=o__Lachnospirales:gtdb_phylum=p__Firmicutes_A:gtdb_species=s__Vallitalea pronyensis:heptad=MCP-44H:species=d__Bacteria_p__Firmicutes_A_c__Clostridia_o__Lachnospirales_f__Vallitaleaceae_g__Vallitalea_s__Vallitalea pronyensis],(RS_GCF_018141425.1_protein.faa_NZ_CP058561.1_167@PF00015_full_PFAM.442.653:0.203876[&&NHX:Type=GTDB:gtdb_class=c__Clostridia:gtdb_domain=d__Bacteria:gtdb_family=f__Vallitaleaceae:gtdb_genus=g__Vallitalea:gtdb_order=o__Lachnospirales:gtdb_phylum=p__Firmicutes_A:gtdb_species=s__Vallitalea guaymasensis:heptad=MCP-44H:species=d__Bacteria_p__Firmicutes_A_c__Clostridia_o__Lachnospirales_f__Vallitaleaceae_g__Vallitalea_s__Vallitalea guaymasensis],(RS_GCF_018141425.1_protein.faa_NZ_CP058561.1_166@PF00015_full_PFAM.426.648:0.132728[&&NHX:Type=GTDB:gtdb_class=c__Clostridia:gtdb_domain=d__Bacteria:gtdb_family=f__Vallitaleaceae:gtdb_genus=g__Vallitalea:gtdb_order=o__Lachnospirales:gtdb_phylum=p__Firmicutes_A:gtdb_species=s__Vallitalea guaymasensis:heptad=MCP-44H:species=d__Bacteria_p__Firmicutes_A_c__Clostridia_o__Lachnospirales_f__Vallitaleaceae_g__Vallitalea_s__Vallitalea guaymasensis],RS_GCF_018141445.1_protein.faa_NZ_CP058649.1_2197@PF00015_full_PFAM.433.651:0.193983[&&NHX:Type=GTDB:gtdb_class=c__Clostridia:gtdb_domain=d__Bacteria:gtdb_family=f__Vallitaleaceae:gtdb_genus=g__Vallitalea:gtdb_order=o__Lachnospirales:gtdb_phylum=p__Firmicutes_A:gtdb_species=s__Vallitalea pronyensis:heptad=MCP-44H:species=d__Bacteria_p__Firmicutes_A_c__Clostridia_o__Lachnospirales_f__Vallitaleaceae_g__Vallitalea_s__Vallitalea pronyensis])0.918:0.082886[&&NHX:Sample_counter=:Type_counter=GTDB--2:capture_class_counter=:capture_domain_counter=:capture_family_counter=:capture_genus_counter=:capture_order_counter=:capture_phylum_counter=:capture_species_counter=:evoltype=D:gtdb_class_counter=c__Clostridia--2:gtdb_domain_counter=d__Bacteria--2:gtdb_family_counter=f__Vallitaleaceae--2:gtdb_genus_counter=g__Vallitalea--2:gtdb_order_counter=o__Lachnospirales--2:gtdb_phylum_counter=p__Firmicutes_A--2:gtdb_species_counter=s__Vallitalea guaymasensis--1||s__Vallitalea pronyensis--1:heptad_counter=MCP-44H--2:lbd_counter=:lca=d__Bacteria:lca_tree=g__Vallitalea:name=N315546:ref_name_counter=])0.325:0.0629972[&&NHX:Sample_counter=:Type_counter=GTDB--3:capture_class_counter=:capture_domain_counter=:capture_family_counter=:capture_genus_counter=:capture_order_counter=:capture_phylum_counter=:capture_species_counter=:evoltype=D:gtdb_class_counter=c__Clostridia--3:gtdb_domain_counter=d__Bacteria--3:gtdb_family_counter=f__Vallitaleaceae--3:gtdb_genus_counter=g__Vallitalea--3:gtdb_order_counter=o__Lachnospirales--3:gtdb_phylum_counter=p__Firmicutes_A--3:gtdb_species_counter=s__Vallitalea guaymasensis--2||s__Vallitalea pronyensis--1:heptad_counter=MCP-44H--3:lbd_counter=:lca=d__Bacteria:lca_tree=g__Vallitalea:name=N315547:ref_name_counter=])0.93:0.0831734[&&NHX:Sample_counter=:Type_counter=GTDB--4:capture_class_counter=:capture_domain_counter=:capture_family_counter=:capture_genus_counter=:capture_order_counter=:capture_phylum_counter=:capture_species_counter=:evoltype=D:gtdb_class_counter=c__Clostridia--4:gtdb_domain_counter=d__Bacteria--4:gtdb_family_counter=f__Vallitaleaceae--4:gtdb_genus_counter=g__Vallitalea--4:gtdb_order_counter=o__Lachnospirales--4:gtdb_phylum_counter=p__Firmicutes_A--4:gtdb_species_counter=s__Vallitalea guaymasensis--2||s__Vallitalea pronyensis--2:heptad_counter=MCP-44H--4:lbd_counter=:lca=d__Bacteria:lca_tree=g__Vallitalea:name=N315548:ref_name_counter=],(RS_GCF_002270055.1_protein.faa_NZ_NIBG01000005.1_104@PF00015_full_PFAM.201.389:0.291327[&&NHX:Type=GTDB:gtdb_class=c__Clostridia:gtdb_domain=d__Bacteria:gtdb_family=f__Thermotaleaceae:gtdb_genus=g__Anaeromicrobium:gtdb_order=o__Peptostreptococcales:gtdb_phylum=p__Firmicutes_A:gtdb_species=s__Anaeromicrobium sediminis:heptad=MCP-44H:species=d__Bacteria_p__Firmicutes_A_c__Clostridia_o__Peptostreptococcales_f__Thermotaleaceae_g__Anaeromicrobium_s__Anaeromicrobium sediminis],(RS_GCF_001559865.1_protein.faa_NZ_LOHE01000079.1_21@PF00015_full_PFAM.467.685:0.240803[&&NHX:Type=GTDB:gtdb_class=c__Clostridia:gtdb_domain=d__Bacteria:gtdb_family=f__MCWD3:gtdb_genus=g__Abyssisolibacter:gtdb_order=o__Tissierellales:gtdb_phylum=p__Firmicutes_A:gtdb_species=s__Abyssisolibacter fermentans:heptad=MCP-44H:species=d__Bacteria_p__Firmicutes_A_c__Clostridia_o__Tissierellales_f__MCWD3_g__Abyssisolibacter_s__Abyssisolibacter fermentans],(RS_GCF_900141635.1_protein.faa_NZ_FSRH01000001.1_262@PF00015_full_PFAM.153.362:0.231936[&&NHX:Type=GTDB:gtdb_class=c__Clostridia:gtdb_domain=d__Bacteria:gtdb_family=f__Peptostreptococcaceae:gtdb_genus=g__Peptoclostridium:gtdb_order=o__Peptostreptococcales:gtdb_phylum=p__Firmicutes_A:gtdb_species=s__Peptoclostridium litorale:heptad=MCP-44H:species=d__Bacteria_p__Firmicutes_A_c__Clostridia_o__Peptostreptococcales_f__Peptostreptococcaceae_g__Peptoclostridium_s__Peptoclostridium litorale],RS_GCF_018141445.1_protein.faa_NZ_CP058649.1_808@PF00015_full_PFAM.461.692:0.185112[&&NHX:Type=GTDB:gtdb_class=c__Clostridia:gtdb_domain=d__Bacteria:gtdb_family=f__Vallitaleaceae:gtdb_genus=g__Vallitalea:gtdb_order=o__Lachnospirales:gtdb_phylum=p__Firmicutes_A:gtdb_species=s__Vallitalea pronyensis:heptad=MCP-44H:species=d__Bacteria_p__Firmicutes_A_c__Clostridia_o__Lachnospirales_f__Vallitaleaceae_g__Vallitalea_s__Vallitalea pronyensis])0:0.0366091[&&NHX:Sample_counter=:Type_counter=GTDB--2:capture_class_counter=:capture_domain_counter=:capture_family_counter=:capture_genus_counter=:capture_order_counter=:capture_phylum_counter=:capture_species_counter=:evoltype=D:gtdb_class_counter=c__Clostridia--2:gtdb_domain_counter=d__Bacteria--2:gtdb_family_counter=f__Peptostreptococcaceae--1||f__Vallitaleaceae--1:gtdb_genus_counter=g__Peptoclostridium--1||g__Vallitalea--1:gtdb_order_counter=o__Lachnospirales--1||o__Peptostreptococcales--1:gtdb_phylum_counter=p__Firmicutes_A--2:gtdb_species_counter=s__Peptoclostridium litorale--1||s__Vallitalea pronyensis--1:heptad_counter=MCP-44H--2:lbd_counter=:lca=d__Bacteria:lca_tree=c__Clostridia:name=N315553:ref_name_counter=])0.843:0.0336924[&&NHX:Sample_counter=:Type_counter=GTDB--3:capture_class_counter=:capture_domain_counter=:capture_family_counter=:capture_genus_counter=:capture_order_counter=:capture_phylum_counter=:capture_species_counter=:evoltype=D:gtdb_class_counter=c__Clostridia--3:gtdb_domain_counter=d__Bacteria--3:gtdb_family_counter=f__MCWD3--1||f__Peptostreptococcaceae--1||f__Vallitaleaceae--1:gtdb_genus_counter=g__Abyssisolibacter--1||g__Peptoclostridium--1||g__Vallitalea--1:gtdb_order_counter=o__Lachnospirales--1||o__Peptostreptococcales--1||o__Tissierellales--1:gtdb_phylum_counter=p__Firmicutes_A--3:gtdb_species_counter=s__Abyssisolibacter fermentans--1||s__Peptoclostridium litorale--1||s__Vallitalea pronyensis--1:heptad_counter=MCP-44H--3:lbd_counter=:lca=d__Bacteria:lca_tree=c__Clostridia:name=N315554:ref_name_counter=])0.059:0.0193817[&&NHX:Sample_counter=:Type_counter=GTDB--4:capture_class_counter=:capture_domain_counter=:capture_family_counter=:capture_genus_counter=:capture_order_counter=:capture_phylum_counter=:capture_species_counter=:evoltype=D:gtdb_class_counter=c__Clostridia--4:gtdb_domain_counter=d__Bacteria--4:gtdb_family_counter=f__MCWD3--1||f__Peptostreptococcaceae--1||f__Thermotaleaceae--1||f__Vallitaleaceae--1:gtdb_genus_counter=g__Abyssisolibacter--1||g__Anaeromicrobium--1||g__Peptoclostridium--1||g__Vallitalea--1:gtdb_order_counter=o__Lachnospirales--1||o__Peptostreptococcales--2||o__Tissierellales--1:gtdb_phylum_counter=p__Firmicutes_A--4:gtdb_species_counter=s__Abyssisolibacter fermentans--1||s__Anaeromicrobium sediminis--1||s__Peptoclostridium litorale--1||s__Vallitalea pronyensis--1:heptad_counter=MCP-44H--4:lbd_counter=:lca=d__Bacteria:lca_tree=c__Clostridia:name=N315555:ref_name_counter=])0.981:0.0833174[&&NHX:Sample_counter=:Type_counter=GTDB--8:capture_class_counter=:capture_domain_counter=:capture_family_counter=:capture_genus_counter=:capture_order_counter=:capture_phylum_counter=:capture_species_counter=:evoltype=D:gtdb_class_counter=c__Clostridia--8:gtdb_domain_counter=d__Bacteria--8:gtdb_family_counter=f__MCWD3--1||f__Peptostreptococcaceae--1||f__Thermotaleaceae--1||f__Vallitaleaceae--5:gtdb_genus_counter=g__Abyssisolibacter--1||g__Anaeromicrobium--1||g__Peptoclostridium--1||g__Vallitalea--5:gtdb_order_counter=o__Lachnospirales--5||o__Peptostreptococcales--2||o__Tissierellales--1:gtdb_phylum_counter=p__Firmicutes_A--8:gtdb_species_counter=s__Abyssisolibacter fermentans--1||s__Anaeromicrobium sediminis--1||s__Peptoclostridium litorale--1||s__Vallitalea guaymasensis--2||s__Vallitalea pronyensis--3:heptad_counter=MCP-44H--8:lbd_counter=:lca=d__Bacteria:lca_tree=c__Clostridia:name=N315556:ref_name_counter=])0.87:0.0319068[&&NHX:Sample_counter=:Type_counter=GTDB--16:capture_class_counter=:capture_domain_counter=:capture_family_counter=:capture_genus_counter=:capture_order_counter=:capture_phylum_counter=:capture_species_counter=:evoltype=D:gtdb_class_counter=c__Clostridia--16:gtdb_domain_counter=d__Bacteria--16:gtdb_family_counter=f__Acidaminobacteraceae--3||f__Clostridiisalibacteraceae--1||f__MCWD3--1||f__Peptostreptococcaceae--1||f__Thermotaleaceae--4||f__Vallitaleaceae--5||f__Vallitaleaceae_A--1:gtdb_genus_counter=g__Abyssisolibacter--1||g__Anaeromicrobium--1||g__Clostridiisalibacter--1||g__Inediibacterium--3||g__JABXKX01--2||g__JAFGTX01--1||g__Peptoclostridium--1||g__Vallitalea--5||g__Vallitalea_A--1:gtdb_order_counter=o__Lachnospirales--6||o__Peptostreptococcales--8||o__Tissierellales--2:gtdb_phylum_counter=p__Firmicutes_A--16:gtdb_species_counter=s__Abyssisolibacter fermentans--1||s__Anaeromicrobium sediminis--1||s__Clostridiisalibacter paucivorans--1||s__Inediibacterium massiliense--2||s__Inediibacterium nitritogenes--1||s__JABXKX01 sp013619035--1||s__JABXKX01 sp016342415--1||s__JAFGTX01 sp016938815--1||s__Peptoclostridium litorale--1||s__Vallitalea guaymasensis--2||s__Vallitalea pronyensis--3||s__Vallitalea_A okinawensis--1:heptad_counter=MCP-44H--16:lbd_counter=:lca=d__Bacteria:lca_tree=c__Clostridia:name=N315557:ref_name_counter=],(((GB_GCA_012519565.1_protein.faa_JAAYPX010000190.1_1@PF00015_full_PFAM.449.658:0.156328[&&NHX:Type=GTDB:gtdb_class=c__Clostridia:gtdb_domain=d__Bacteria:gtdb_family=f__Lachnospiraceae:gtdb_genus=g__Mobilitalea:gtdb_order=o__Lachnospirales:gtdb_phylum=p__Firmicutes_A:gtdb_species=s__Mobilitalea sp012519565:heptad=MCP-44H:species=d__Bacteria_p__Firmicutes_A_c__Clostridia_o__Lachnospirales_f__Lachnospiraceae_g__Mobilitalea_s__Mobilitalea sp012519565],GB_GCA_012519565.1_protein.faa_JAAYPX010000190.1_3@PF00015_full_PFAM.48.135:0.205013[&&NHX:Type=GTDB:gtdb_class=c__Clostridia:gtdb_domain=d__Bacteria:gtdb_family=f__Lachnospiraceae:gtdb_genus=g__Mobilitalea:gtdb_order=o__Lachnospirales:gtdb_phylum=p__Firmicutes_A:gtdb_species=s__Mobilitalea sp012519565:heptad=MCP-44H:species=d__Bacteria_p__Firmicutes_A_c__Clostridia_o__Lachnospirales_f__Lachnospiraceae_g__Mobilitalea_s__Mobilitalea sp012519565])0.996:0.262093[&&NHX:Sample_counter=:Type_counter=GTDB--2:capture_class_counter=:capture_domain_counter=:capture_family_counter=:capture_genus_counter=:capture_order_counter=:capture_phylum_counter=:capture_species_counter=:evoltype=D:gtdb_class_counter=c__Clostridia--2:gtdb_domain_counter=d__Bacteria--2:gtdb_family_counter=f__Lachnospiraceae--2:gtdb_genus_counter=g__Mobilitalea--2:gtdb_order_counter=o__Lachnospirales--2:gtdb_phylum_counter=p__Firmicutes_A--2:gtdb_species_counter=s__Mobilitalea sp012519565--2:heptad_counter=MCP-44H--2:lbd_counter=:lca=d__Bacteria:lca_tree=s__Mobilitalea sp012519565:name=N315560:ref_name_counter=],(RS_GCF_001855385.1_protein.faa_NZ_MKIE01000004.1_177@PF00015_full_PFAM.432.643:0.217597[&&NHX:Type=GTDB:gtdb_class=c__Clostridia:gtdb_domain=d__Bacteria:gtdb_family=f__Gottschalkiaceae:gtdb_genus=g__Andreesenia:gtdb_order=o__Tissierellales:gtdb_phylum=p__Firmicutes_A:gtdb_species=s__Andreesenia angusta:heptad=MCP-44H:species=d__Bacteria_p__Firmicutes_A_c__Clostridia_o__Tissierellales_f__Gottschalkiaceae_g__Andreesenia_s__Andreesenia angusta],((GB_GCA_002434335.1_protein.faa_DJJW01000032.1_9@PF00015_full_PFAM.438.648:0.014155[&&NHX:Type=GTDB:gtdb_class=c__Clostridia:gtdb_domain=d__Bacteria:gtdb_family=f__Lachnospiraceae:gtdb_genus=g__Anaerocolumna:gtdb_order=o__Lachnospirales:gtdb_phylum=p__Firmicutes_A:gtdb_species=s__Anaerocolumna sp002434335:heptad=MCP-44H:species=d__Bacteria_p__Firmicutes_A_c__Clostridia_o__Lachnospirales_f__Lachnospiraceae_g__Anaerocolumna_s__Anaerocolumna sp002434335],RS_GCF_000702945.1_protein.faa_NZ_JNLE01000003.1_491@PF00015_full_PFAM.438.648:0.0131778[&&NHX:Type=GTDB:gtdb_class=c__Clostridia:gtdb_domain=d__Bacteria:gtdb_family=f__Lachnospiraceae:gtdb_genus=g__Anaerocolumna:gtdb_order=o__Lachnospirales:gtdb_phylum=p__Firmicutes_A:gtdb_species=s__Anaerocolumna sp000702945:heptad=MCP-44H:species=d__Bacteria_p__Firmicutes_A_c__Clostridia_o__Lachnospirales_f__Lachnospiraceae_g__Anaerocolumna_s__Anaerocolumna sp000702945])1:0.152162[&&NHX:Sample_counter=:Type_counter=GTDB--2:capture_class_counter=:capture_domain_counter=:capture_family_counter=:capture_genus_counter=:capture_order_counter=:capture_phylum_counter=:capture_species_counter=:evoltype=D:gtdb_class_counter=c__Clostridia--2:gtdb_domain_counter=d__Bacteria--2:gtdb_family_counter=f__Lachnospiraceae--2:gtdb_genus_counter=g__Anaerocolumna--2:gtdb_order_counter=o__Lachnospirales--2:gtdb_phylum_counter=p__Firmicutes_A--2:gtdb_species_counter=s__Anaerocolumna sp000702945--1||s__Anaerocolumna sp002434335--1:heptad_counter=MCP-44H--2:lbd_counter=:lca=d__Bacteria:lca_tree=g__Anaerocolumna:name=N315564:ref_name_counter=],(RS_GCF_900143645.1_protein.faa_NZ_FRFD01000015.1_7@PF00015_full_PFAM.434.643:0.055074[&&NHX:Type=GTDB:gtdb_class=c__Clostridia:gtdb_domain=d__Bacteria:gtdb_family=f__Lachnospiraceae:gtdb_genus=g__Anaerocolumna:gtdb_order=o__Lachnospirales:gtdb_phylum=p__Firmicutes_A:gtdb_species=s__Anaerocolumna xylanovorans:heptad=MCP-44H:species=d__Bacteria_p__Firmicutes_A_c__Clostridia_o__Lachnospirales_f__Lachnospiraceae_g__Anaerocolumna_s__Anaerocolumna xylanovorans],RS_GCF_014218355.1_protein.faa_NZ_AP023368.1_84@PF00015_full_PFAM.415.652:0.0851184[&&NHX:Type=GTDB:gtdb_class=c__Clostridia:gtdb_domain=d__Bacteria:gtdb_family=f__Lachnospiraceae:gtdb_genus=g__Anaerocolumna:gtdb_order=o__Lachnospirales:gtdb_phylum=p__Firmicutes_A:gtdb_species=s__Anaerocolumna sp014218355:heptad=MCP-44H:species=d__Bacteria_p__Firmicutes_A_c__Clostridia_o__Lachnospirales_f__Lachnospiraceae_g__Anaerocolumna_s__Anaerocolumna sp014218355])0.613:0.0686896[&&NHX:Sample_counter=:Type_counter=GTDB--2:capture_class_counter=:capture_domain_counter=:capture_family_counter=:capture_genus_counter=:capture_order_counter=:capture_phylum_counter=:capture_species_counter=:evoltype=D:gtdb_class_counter=c__Clostridia--2:gtdb_domain_counter=d__Bacteria--2:gtdb_family_counter=f__Lachnospiraceae--2:gtdb_genus_counter=g__Anaerocolumna--2:gtdb_order_counter=o__Lachnospirales--2:gtdb_phylum_counter=p__Firmicutes_A--2:gtdb_species_counter=s__Anaerocolumna sp014218355--1||s__Anaerocolumna xylanovorans--1:heptad_counter=MCP-44H--2:lbd_counter=:lca=d__Bacteria:lca_tree=g__Anaerocolumna:name=N315567:ref_name_counter=])1:0.228734[&&NHX:Sample_counter=:Type_counter=GTDB--4:capture_class_counter=:capture_domain_counter=:capture_family_counter=:capture_genus_counter=:capture_order_counter=:capture_phylum_counter=:capture_species_counter=:evoltype=D:gtdb_class_counter=c__Clostridia--4:gtdb_domain_counter=d__Bacteria--4:gtdb_family_counter=f__Lachnospiraceae--4:gtdb_genus_counter=g__Anaerocolumna--4:gtdb_order_counter=o__Lachnospirales--4:gtdb_phylum_counter=p__Firmicutes_A--4:gtdb_species_counter=s__Anaerocolumna sp000702945--1||s__Anaerocolumna sp002434335--1||s__Anaerocolumna sp014218355--1||s__Anaerocolumna xylanovorans--1:heptad_counter=MCP-44H--4:lbd_counter=:lca=d__Bacteria:lca_tree=g__Anaerocolumna:name=N315568:ref_name_counter=])0.335:0.0638979[&&NHX:Sample_counter=:Type_counter=GTDB--5:capture_class_counter=:capture_domain_counter=:capture_family_counter=:capture_genus_counter=:capture_order_counter=:capture_phylum_counter=:capture_species_counter=:evoltype=D:gtdb_class_counter=c__Clostridia--5:gtdb_domain_counter=d__Bacteria--5:gtdb_family_counter=f__Gottschalkiaceae--1||f__Lachnospiraceae--4:gtdb_genus_counter=g__Anaerocolumna--4||g__Andreesenia--1:gtdb_order_counter=o__Lachnospirales--4||o__Tissierellales--1:gtdb_phylum_counter=p__Firmicutes_A--5:gtdb_species_counter=s__Anaerocolumna sp000702945--1||s__Anaerocolumna sp002434335--1||s__Anaerocolumna sp014218355--1||s__Anaerocolumna xylanovorans--1||s__Andreesenia angusta--1:heptad_counter=MCP-44H--5:lbd_counter=:lca=d__Bacteria:lca_tree=c__Clostridia:name=N315569:ref_name_counter=])0.337:0.0394591[&&NHX:Sample_counter=:Type_counter=GTDB--7:capture_class_counter=:capture_domain_counter=:capture_family_counter=:capture_genus_counter=:capture_order_counter=:capture_phylum_counter=:capture_species_counter=:evoltype=D:gtdb_class_counter=c__Clostridia--7:gtdb_domain_counter=d__Bacteria--7:gtdb_family_counter=f__Gottschalkiaceae--1||f__Lachnospiraceae--6:gtdb_genus_counter=g__Anaerocolumna--4||g__Andreesenia--1||g__Mobilitalea--2:gtdb_order_counter=o__Lachnospirales--6||o__Tissierellales--1:gtdb_phylum_counter=p__Firmicutes_A--7:gtdb_species_counter=s__Anaerocolumna sp000702945--1||s__Anaerocolumna sp002434335--1||s__Anaerocolumna sp014218355--1||s__Anaerocolumna xylanovorans--1||s__Andreesenia angusta--1||s__Mobilitalea sp012519565--2:heptad_counter=MCP-44H--7:lbd_counter=:lca=d__Bacteria:lca_tree=c__Clostridia:name=N315570:ref_name_counter=],((GB_GCA_012521615.1_protein.faa_JAAYMA010000018.1_2@PF00015_full_PFAM.9.172:0.293974[&&NHX:Type=GTDB:gtdb_class=c__Clostridia:gtdb_domain=d__Bacteria:gtdb_family=f__DSM-8532:gtdb_genus=g__DTU059:gtdb_order=o__Acetivibrionales:gtdb_phylum=p__Firmicutes_A:gtdb_species=s__DTU059 sp012521615:heptad=MCP-44H:species=d__Bacteria_p__Firmicutes_A_c__Clostridia_o__Acetivibrionales_f__DSM-8532_g__DTU059_s__DTU059 sp012521615],((GB_GCA_002419585.1_protein.faa_DIGJ01000040.1_141@PF00015_full_PFAM.432.649:0.137319[&&NHX:Type=GTDB:gtdb_class=c__Clostridia:gtdb_domain=d__Bacteria:gtdb_family=f__Lachnospiraceae:gtdb_genus=g__Velocimicrobium:gtdb_order=o__Lachnospirales:gtdb_phylum=p__Firmicutes_A:gtdb_species=s__Velocimicrobium sp002419585:heptad=MCP-44H:species=d__Bacteria_p__Firmicutes_A_c__Clostridia_o__Lachnospirales_f__Lachnospiraceae_g__Velocimicrobium_s__Velocimicrobium sp002419585],((GB_GCA_003252135.1_protein.faa_QKDK01000079.1_5@PF00015_full_PFAM.446.644:0.148316[&&NHX:Type=GTDB:gtdb_class=c__Clostridia:gtdb_domain=d__Bacteria:gtdb_family=f__Lachnospiraceae:gtdb_genus=g__SZUA-448:gtdb_order=o__Lachnospirales:gtdb_phylum=p__Firmicutes_A:gtdb_species=s__SZUA-448 sp003252135:heptad=MCP-44H:species=d__Bacteria_p__Firmicutes_A_c__Clostridia_o__Lachnospirales_f__Lachnospiraceae_g__SZUA-448_s__SZUA-448 sp003252135],GB_GCA_003249225.1_protein.faa_QKJQ01000012.1_21@PF00015_full_PFAM.417.659:0.111549[&&NHX:Type=GTDB:gtdb_class=c__Clostridia:gtdb_domain=d__Bacteria:gtdb_family=f__Lachnospiraceae:gtdb_genus=g__SZUA-448:gtdb_order=o__Lachnospirales:gtdb_phylum=p__Firmicutes_A:gtdb_species=s__SZUA-448 sp003249225:heptad=MCP-44H:species=d__Bacteria_p__Firmicutes_A_c__Clostridia_o__Lachnospirales_f__Lachnospiraceae_g__SZUA-448_s__SZUA-448 sp003249225])1:0.190612[&&NHX:Sample_counter=:Type_counter=GTDB--2:capture_class_counter=:capture_domain_counter=:capture_family_counter=:capture_genus_counter=:capture_order_counter=:capture_phylum_counter=:capture_species_counter=:evoltype=D:gtdb_class_counter=c__Clostridia--2:gtdb_domain_counter=d__Bacteria--2:gtdb_family_counter=f__Lachnospiraceae--2:gtdb_genus_counter=g__SZUA-448--2:gtdb_order_counter=o__Lachnospirales--2:gtdb_phylum_counter=p__Firmicutes_A--2:gtdb_species_counter=s__SZUA-448 sp003249225--1||s__SZUA-448 sp003252135--1:heptad_counter=MCP-44H--2:lbd_counter=:lca=d__Bacteria:lca_tree=g__SZUA-448:name=N315575:ref_name_counter=],GB_GCA_003246295.1_protein.faa_QKAS01000037.1_1@PF00015_full_PFAM.447.649:0.169131[&&NHX:Type=GTDB:gtdb_class=c__Clostridia:gtdb_domain=d__Bacteria:gtdb_family=f__Lachnospiraceae:gtdb_genus=g__SZUA-378:gtdb_order=o__Lachnospirales:gtdb_phylum=p__Firmicutes_A:gtdb_species=s__SZUA-378 sp003246295:heptad=MCP-44H:species=d__Bacteria_p__Firmicutes_A_c__Clostridia_o__Lachnospirales_f__Lachnospiraceae_g__SZUA-378_s__SZUA-378 sp003246295])0.945:0.0855367[&&NHX:Sample_counter=:Type_counter=GTDB--3:capture_class_counter=:capture_domain_counter=:capture_family_counter=:capture_genus_counter=:capture_order_counter=:capture_phylum_counter=:capture_species_counter=:evoltype=D:gtdb_class_counter=c__Clostridia--3:gtdb_domain_counter=d__Bacteria--3:gtdb_family_counter=f__Lachnospiraceae--3:gtdb_genus_counter=g__SZUA-378--1||g__SZUA-448--2:gtdb_order_counter=o__Lachnospirales--3:gtdb_phylum_counter=p__Firmicutes_A--3:gtdb_species_counter=s__SZUA-378 sp003246295--1||s__SZUA-448 sp003249225--1||s__SZUA-448 sp003252135--1:heptad_counter=MCP-44H--3:lbd_counter=:lca=d__Bacteria:lca_tree=f__Lachnospiraceae:name=N315577:ref_name_counter=])0.976:0.079096[&&NHX:Sample_counter=:Type_counter=GTDB--4:capture_class_counter=:capture_domain_counter=:capture_family_counter=:capture_genus_counter=:capture_order_counter=:capture_phylum_counter=:capture_species_counter=:evoltype=D:gtdb_class_counter=c__Clostridia--4:gtdb_domain_counter=d__Bacteria--4:gtdb_family_counter=f__Lachnospiraceae--4:gtdb_genus_counter=g__SZUA-378--1||g__SZUA-448--2||g__Velocimicrobium--1:gtdb_order_counter=o__Lachnospirales--4:gtdb_phylum_counter=p__Firmicutes_A--4:gtdb_species_counter=s__SZUA-378 sp003246295--1||s__SZUA-448 sp003249225--1||s__SZUA-448 sp003252135--1||s__Velocimicrobium sp002419585--1:heptad_counter=MCP-44H--4:lbd_counter=:lca=d__Bacteria:lca_tree=f__Lachnospiraceae:name=N315578:ref_name_counter=],(((RS_GCF_014218335.1_protein.faa_NZ_AP023367.1_4355@PF00015_full_PFAM.447.644:0.192759[&&NHX:Type=GTDB:gtdb_class=c__Clostridia:gtdb_domain=d__Bacteria:gtdb_family=f__Lachnospiraceae:gtdb_genus=g__Anaerocolumna:gtdb_order=o__Lachnospirales:gtdb_phylum=p__Firmicutes_A:gtdb_species=s__Anaerocolumna cellulosilytica:heptad=MCP-44H:species=d__Bacteria_p__Firmicutes_A_c__Clostridia_o__Lachnospirales_f__Lachnospiraceae_g__Anaerocolumna_s__Anaerocolumna cellulosilytica],(RS_GCF_009931695.1_protein.faa_NZ_CP048000.1_993@PF00015_full_PFAM.443.651:0.0614258[&&NHX:Type=GTDB:gtdb_class=c__Clostridia:gtdb_domain=d__Bacteria:gtdb_family=f__Lachnospiraceae:gtdb_genus=g__Anaerocolumna:gtdb_order=o__Lachnospirales:gtdb_phylum=p__Firmicutes_A:gtdb_species=s__Anaerocolumna sedimenticola:heptad=MCP-44H:species=d__Bacteria_p__Firmicutes_A_c__Clostridia_o__Lachnospirales_f__Lachnospiraceae_g__Anaerocolumna_s__Anaerocolumna sedimenticola],GB_GCA_002294045.1_protein.faa_DBEP01000022.1_65@PF00015_full_PFAM.445.651:0.0914932[&&NHX:Type=GTDB:gtdb_class=c__Clostridia:gtdb_domain=d__Bacteria:gtdb_family=f__Lachnospiraceae:gtdb_genus=g__Anaerocolumna:gtdb_order=o__Lachnospirales:gtdb_phylum=p__Firmicutes_A:gtdb_species=s__Anaerocolumna sp002294045:heptad=MCP-44H:species=d__Bacteria_p__Firmicutes_A_c__Clostridia_o__Lachnospirales_f__Lachnospiraceae_g__Anaerocolumna_s__Anaerocolumna sp002294045])0.941:0.0354682[&&NHX:Sample_counter=:Type_counter=GTDB--2:capture_class_counter=:capture_domain_counter=:capture_family_counter=:capture_genus_counter=:capture_order_counter=:capture_phylum_counter=:capture_species_counter=:evoltype=D:gtdb_class_counter=c__Clostridia--2:gtdb_domain_counter=d__Bacteria--2:gtdb_family_counter=f__Lachnospiraceae--2:gtdb_genus_counter=g__Anaerocolumna--2:gtdb_order_counter=o__Lachnospirales--2:gtdb_phylum_counter=p__Firmicutes_A--2:gtdb_species_counter=s__Anaerocolumna sedimenticola--1||s__Anaerocolumna sp002294045--1:heptad_counter=MCP-44H--2:lbd_counter=:lca=d__Bacteria:lca_tree=g__Anaerocolumna:name=N315582:ref_name_counter=])0.572:0.0103913[&&NHX:Sample_counter=:Type_counter=GTDB--3:capture_class_counter=:capture_domain_counter=:capture_family_counter=:capture_genus_counter=:capture_order_counter=:capture_phylum_counter=:capture_species_counter=:evoltype=D:gtdb_class_counter=c__Clostridia--3:gtdb_domain_counter=d__Bacteria--3:gtdb_family_counter=f__Lachnospiraceae--3:gtdb_genus_counter=g__Anaerocolumna--3:gtdb_order_counter=o__Lachnospirales--3:gtdb_phylum_counter=p__Firmicutes_A--3:gtdb_species_counter=s__Anaerocolumna cellulosilytica--1||s__Anaerocolumna sedimenticola--1||s__Anaerocolumna sp002294045--1:heptad_counter=MCP-44H--3:lbd_counter=:lca=d__Bacteria:lca_tree=g__Anaerocolumna:name=N315583:ref_name_counter=],GB_GCA_015655565.1_protein.faa_JAATEU010000469.1_3@PF00015_full_PFAM.176.389:0.0673972[&&NHX:Type=GTDB:gtdb_class=c__Clostridia:gtdb_domain=d__Bacteria:gtdb_family=f__Lachnospiraceae:gtdb_genus=g__Anaerocolumna:gtdb_order=o__Lachnospirales:gtdb_phylum=p__Firmicutes_A:gtdb_species=s__Anaerocolumna sp015655565:heptad=MCP-44H:species=d__Bacteria_p__Firmicutes_A_c__Clostridia_o__Lachnospirales_f__Lachnospiraceae_g__Anaerocolumna_s__Anaerocolumna sp015655565])0.779:0.0306243[&&NHX:Sample_counter=:Type_counter=GTDB--4:capture_class_counter=:capture_domain_counter=:capture_family_counter=:capture_genus_counter=:capture_order_counter=:capture_phylum_counter=:capture_species_counter=:evoltype=D:gtdb_class_counter=c__Clostridia--4:gtdb_domain_counter=d__Bacteria--4:gtdb_family_counter=f__Lachnospiraceae--4:gtdb_genus_counter=g__Anaerocolumna--4:gtdb_order_counter=o__Lachnospirales--4:gtdb_phylum_counter=p__Firmicutes_A--4:gtdb_species_counter=s__Anaerocolumna cellulosilytica--1||s__Anaerocolumna sedimenticola--1||s__Anaerocolumna sp002294045--1||s__Anaerocolumna sp015655565--1:heptad_counter=MCP-44H--4:lbd_counter=:lca=d__Bacteria:lca_tree=g__Anaerocolumna:name=N315585:ref_name_counter=],((RS_GCF_003363435.1_protein.faa_NZ_QRCT01000029.1_20@PF00015_full_PFAM.440.657:0.173518[&&NHX:Type=GTDB:gtdb_class=c__Clostridia:gtdb_domain=d__Bacteria:gtdb_family=f__Lachnospiraceae:gtdb_genus=g__Anaerosacchariphilus:gtdb_order=o__Lachnospirales:gtdb_phylum=p__Firmicutes_A:gtdb_species=s__Anaerosacchariphilus polymeriproducens:heptad=MCP-44H:species=d__Bacteria_p__Firmicutes_A_c__Clostridia_o__Lachnospirales_f__Lachnospiraceae_g__Anaerosacchariphilus_s__Anaerosacchariphilus polymeriproducens],RS_GCF_900111235.1_protein.faa_NZ_FOJI01000001.1_395@PF00015_full_PFAM.439.652:0.103758[&&NHX:Type=GTDB:gtdb_class=c__Clostridia:gtdb_domain=d__Bacteria:gtdb_family=f__Lachnospiraceae:gtdb_genus=g__Clostridium_N:gtdb_order=o__Lachnospirales:gtdb_phylum=p__Firmicutes_A:gtdb_species=s__Clostridium_N fimetarium:heptad=MCP-44H:species=d__Bacteria_p__Firmicutes_A_c__Clostridia_o__Lachnospirales_f__Lachnospiraceae_g__Clostridium_N_s__Clostridium_N fimetarium])0.136:0.0219506[&&NHX:Sample_counter=:Type_counter=GTDB--2:capture_class_counter=:capture_domain_counter=:capture_family_counter=:capture_genus_counter=:capture_order_counter=:capture_phylum_counter=:capture_species_counter=:evoltype=D:gtdb_class_counter=c__Clostridia--2:gtdb_domain_counter=d__Bacteria--2:gtdb_family_counter=f__Lachnospiraceae--2:gtdb_genus_counter=g__Anaerosacchariphilus--1||g__Clostridium_N--1:gtdb_order_counter=o__Lachnospirales--2:gtdb_phylum_counter=p__Firmicutes_A--2:gtdb_species_counter=s__Anaerosacchariphilus polymeriproducens--1||s__Clostridium_N fimetarium--1:heptad_counter=MCP-44H--2:lbd_counter=:lca=d__Bacteria:lca_tree=f__Lachnospiraceae:name=N315588:ref_name_counter=],RS_GCF_000299355.1_protein.faa_NC_018664.1_778@PF00015_full_PFAM.435.657:0.134645[&&NHX:Type=GTDB:gtdb_class=c__Clostridia:gtdb_domain=d__Bacteria:gtdb_family=f__Gottschalkiaceae:gtdb_genus=g__Gottschalkia:gtdb_order=o__Tissierellales:gtdb_phylum=p__Firmicutes_A:gtdb_species=s__Gottschalkia acidurici:heptad=MCP-44H:species=d__Bacteria_p__Firmicutes_A_c__Clostridia_o__Tissierellales_f__Gottschalkiaceae_g__Gottschalkia_s__Gottschalkia acidurici])0.947:0.0478688[&&NHX:Sample_counter=:Type_counter=GTDB--3:capture_class_counter=:capture_domain_counter=:capture_family_counter=:capture_genus_counter=:capture_order_counter=:capture_phylum_counter=:capture_species_counter=:evoltype=D:gtdb_class_counter=c__Clostridia--3:gtdb_domain_counter=d__Bacteria--3:gtdb_family_counter=f__Gottschalkiaceae--1||f__Lachnospiraceae--2:gtdb_genus_counter=g__Anaerosacchariphilus--1||g__Clostridium_N--1||g__Gottschalkia--1:gtdb_order_counter=o__Lachnospirales--2||o__Tissierellales--1:gtdb_phylum_counter=p__Firmicutes_A--3:gtdb_species_counter=s__Anaerosacchariphilus polymeriproducens--1||s__Clostridium_N fimetarium--1||s__Gottschalkia acidurici--1:heptad_counter=MCP-44H--3:lbd_counter=:lca=d__Bacteria:lca_tree=c__Clostridia:name=N315590:ref_name_counter=])0.962:0.0442366[&&NHX:Sample_counter=:Type_counter=GTDB--7:capture_class_counter=:capture_domain_counter=:capture_family_counter=:capture_genus_counter=:capture_order_counter=:capture_phylum_counter=:capture_species_counter=:evoltype=D:gtdb_class_counter=c__Clostridia--7:gtdb_domain_counter=d__Bacteria--7:gtdb_family_counter=f__Gottschalkiaceae--1||f__Lachnospiraceae--6:gtdb_genus_counter=g__Anaerocolumna--4||g__Anaerosacchariphilus--1||g__Clostridium_N--1||g__Gottschalkia--1:gtdb_order_counter=o__Lachnospirales--6||o__Tissierellales--1:gtdb_phylum_counter=p__Firmicutes_A--7:gtdb_species_counter=s__Anaerocolumna cellulosilytica--1||s__Anaerocolumna sedimenticola--1||s__Anaerocolumna sp002294045--1||s__Anaerocolumna sp015655565--1||s__Anaerosacchariphilus polymeriproducens--1||s__Clostridium_N fimetarium--1||s__Gottschalkia acidurici--1:heptad_counter=MCP-44H--7:lbd_counter=:lca=d__Bacteria:lca_tree=c__Clostridia:name=N315591:ref_name_counter=])0.968:0.056349[&&NHX:Sample_counter=:Type_counter=GTDB--11:capture_class_counter=:capture_domain_counter=:capture_family_counter=:capture_genus_counter=:capture_order_counter=:capture_phylum_counter=:capture_species_counter=:evoltype=D:gtdb_class_counter=c__Clostridia--11:gtdb_domain_counter=d__Bacteria--11:gtdb_family_counter=f__Gottschalkiaceae--1||f__Lachnospiraceae--10:gtdb_genus_counter=g__Anaerocolumna--4||g__Anaerosacchariphilus--1||g__Clostridium_N--1||g__Gottschalkia--1||g__SZUA-378--1||g__SZUA-448--2||g__Velocimicrobium--1:gtdb_order_counter=o__Lachnospirales--10||o__Tissierellales--1:gtdb_phylum_counter=p__Firmicutes_A--11:gtdb_species_counter=s__Anaerocolumna cellulosilytica--1||s__Anaerocolumna sedimenticola--1||s__Anaerocolumna sp002294045--1||s__Anaerocolumna sp015655565--1||s__Anaerosacchariphilus polymeriproducens--1||s__Clostridium_N fimetarium--1||s__Gottschalkia acidurici--1||s__SZUA-378 sp003246295--1||s__SZUA-448 sp003249225--1||s__SZUA-448 sp003252135--1||s__Velocimicrobium sp002419585--1:heptad_counter=MCP-44H--11:lbd_counter=:lca=d__Bacteria:lca_tree=f__Lachnospiraceae:name=N315592:ref_name_counter=])0.437:0.0155037[&&NHX:Sample_counter=:Type_counter=GTDB--12:capture_class_counter=:capture_domain_counter=:capture_family_counter=:capture_genus_counter=:capture_order_counter=:capture_phylum_counter=:capture_species_counter=:evoltype=D:gtdb_class_counter=c__Clostridia--12:gtdb_domain_counter=d__Bacteria--12:gtdb_family_counter=f__DSM-8532--1||f__Gottschalkiaceae--1||f__Lachnospiraceae--10:gtdb_genus_counter=g__Anaerocolumna--4||g__Anaerosacchariphilus--1||g__Clostridium_N--1||g__DTU059--1||g__Gottschalkia--1||g__SZUA-378--1||g__SZUA-448--2||g__Velocimicrobium--1:gtdb_order_counter=o__Acetivibrionales--1||o__Lachnospirales--10||o__Tissierellales--1:gtdb_phylum_counter=p__Firmicutes_A--12:gtdb_species_counter=s__Anaerocolumna cellulosilytica--1||s__Anaerocolumna sedimenticola--1||s__Anaerocolumna sp002294045--1||s__Anaerocolumna sp015655565--1||s__Anaerosacchariphilus polymeriproducens--1||s__Clostridium_N fimetarium--1||s__DTU059 sp012521615--1||s__Gottschalkia acidurici--1||s__SZUA-378 sp003246295--1||s__SZUA-448 sp003249225--1||s__SZUA-448 sp003252135--1||s__Velocimicrobium sp002419585--1:heptad_counter=MCP-44H--12:lbd_counter=:lca=d__Bacteria:lca_tree=c__Clostridia:name=N315593:ref_name_counter=],((((((GB_GCA_003527145.1_protein.faa_DPSW01000179.1_6@PF00015_full_PFAM.213.402:0.136051[&&NHX:Type=GTDB:gtdb_class=c__Clostridia:gtdb_domain=d__Bacteria:gtdb_family=f__Lutisporaceae:gtdb_genus=g__UBA7994:gtdb_order=o__Lutisporales:gtdb_phylum=p__Firmicutes_A:gtdb_species=s__UBA7994 sp003527145:heptad=MCP-44H:species=d__Bacteria_p__Firmicutes_A_c__Clostridia_o__Lutisporales_f__Lutisporaceae_g__UBA7994_s__UBA7994 sp003527145],(GB_GCA_012839145.1_protein.faa_DUNY01000146.1_2@PF00015_full_PFAM.377.563:0.0244086[&&NHX:Type=GTDB:gtdb_class=c__Thermosediminibacteria:gtdb_domain=d__Bacteria:gtdb_family=f__Tepidanaerobacteraceae:gtdb_genus=g__DUNY01:gtdb_order=o__Thermosediminibacterales:gtdb_phylum=p__Firmicutes_A:gtdb_species=s__DUNY01 sp012839145:heptad=MCP-44H:species=d__Bacteria_p__Firmicutes_A_c__Thermosediminibacteria_o__Thermosediminibacterales_f__Tepidanaerobacteraceae_g__DUNY01_s__DUNY01 sp012839145],(RS_GCF_000328765.2_protein.faa_NC_019954.2_928@PF00015_full_PFAM.73.268:0.00390185[&&NHX:Type=GTDB:gtdb_class=c__Thermosediminibacteria:gtdb_domain=d__Bacteria:gtdb_family=f__Tepidanaerobacteraceae:gtdb_genus=g__Tepidanaerobacter:gtdb_order=o__Thermosediminibacterales:gtdb_phylum=p__Firmicutes_A:gtdb_species=s__Tepidanaerobacter acetatoxydans:heptad=MCP-44H:species=d__Bacteria_p__Firmicutes_A_c__Thermosediminibacteria_o__Thermosediminibacterales_f__Tepidanaerobacteraceae_g__Tepidanaerobacter_s__Tepidanaerobacter acetatoxydans],GB_GCA_001896545.1_protein.faa_MPOT01000046.1_1@PF00015_full_PFAM.400.589:5e-09[&&NHX:Type=GTDB:gtdb_class=c__Thermosediminibacteria:gtdb_domain=d__Bacteria:gtdb_family=f__Tepidanaerobacteraceae:gtdb_genus=g__Tepidanaerobacter:gtdb_order=o__Thermosediminibacterales:gtdb_phylum=p__Firmicutes_A:gtdb_species=s__Tepidanaerobacter sp001896545:heptad=MCP-44H:species=d__Bacteria_p__Firmicutes_A_c__Thermosediminibacteria_o__Thermosediminibacterales_f__Tepidanaerobacteraceae_g__Tepidanaerobacter_s__Tepidanaerobacter sp001896545])0.987:0.040294[&&NHX:Sample_counter=:Type_counter=GTDB--2:capture_class_counter=:capture_domain_counter=:capture_family_counter=:capture_genus_counter=:capture_order_counter=:capture_phylum_counter=:capture_species_counter=:evoltype=D:gtdb_class_counter=c__Thermosediminibacteria--2:gtdb_domain_counter=d__Bacteria--2:gtdb_family_counter=f__Tepidanaerobacteraceae--2:gtdb_genus_counter=g__Tepidanaerobacter--2:gtdb_order_counter=o__Thermosediminibacterales--2:gtdb_phylum_counter=p__Firmicutes_A--2:gtdb_species_counter=s__Tepidanaerobacter acetatoxydans--1||s__Tepidanaerobacter sp001896545--1:heptad_counter=MCP-44H--2:lbd_counter=:lca=d__Bacteria:lca_tree=g__Tepidanaerobacter:name=N315598:ref_name_counter=])0.934:0.040585[&&NHX:Sample_counter=:Type_counter=GTDB--3:capture_class_counter=:capture_domain_counter=:capture_family_counter=:capture_genus_counter=:capture_order_counter=:capture_phylum_counter=:capture_species_counter=:evoltype=D:gtdb_class_counter=c__Thermosediminibacteria--3:gtdb_domain_counter=d__Bacteria--3:gtdb_family_counter=f__Tepidanaerobacteraceae--3:gtdb_genus_counter=g__DUNY01--1||g__Tepidanaerobacter--2:gtdb_order_counter=o__Thermosediminibacterales--3:gtdb_phylum_counter=p__Firmicutes_A--3:gtdb_species_counter=s__DUNY01 sp012839145--1||s__Tepidanaerobacter acetatoxydans--1||s__Tepidanaerobacter sp001896545--1:heptad_counter=MCP-44H--3:lbd_counter=:lca=d__Bacteria:lca_tree=f__Tepidanaerobacteraceae:name=N315599:ref_name_counter=])0.863:0.0250985[&&NHX:Sample_counter=:Type_counter=GTDB--4:capture_class_counter=:capture_domain_counter=:capture_family_counter=:capture_genus_counter=:capture_order_counter=:capture_phylum_counter=:capture_species_counter=:evoltype=D:gtdb_class_counter=c__Clostridia--1||c__Thermosediminibacteria--3:gtdb_domain_counter=d__Bacteria--4:gtdb_family_counter=f__Lutisporaceae--1||f__Tepidanaerobacteraceae--3:gtdb_genus_counter=g__DUNY01--1||g__Tepidanaerobacter--2||g__UBA7994--1:gtdb_order_counter=o__Lutisporales--1||o__Thermosediminibacterales--3:gtdb_phylum_counter=p__Firmicutes_A--4:gtdb_species_counter=s__DUNY01 sp012839145--1||s__Tepidanaerobacter acetatoxydans--1||s__Tepidanaerobacter sp001896545--1||s__UBA7994 sp003527145--1:heptad_counter=MCP-44H--4:lbd_counter=:lca=d__Bacteria:lca_tree=p__Firmicutes_A:name=N315600:ref_name_counter=],(GB_GCA_003535195.1_protein.faa_DOHN01000139.1_5@PF00015_full_PFAM.363.572:0.129439[&&NHX:Type=GTDB:gtdb_class=c__Clostridia:gtdb_domain=d__Bacteria:gtdb_family=f__DSM-8532:gtdb_genus=g__DTU059:gtdb_order=o__Acetivibrionales:gtdb_phylum=p__Firmicutes_A:gtdb_species=s__DTU059 sp003535195:heptad=MCP-44H:species=d__Bacteria_p__Firmicutes_A_c__Clostridia_o__Acetivibrionales_f__DSM-8532_g__DTU059_s__DTU059 sp003535195],(((GB_GCA_012839865.1_protein.faa_DUMO01000014.1_3@PF00015_full_PFAM.367.564:0.084827[&&NHX:Type=GTDB:gtdb_class=c__Clostridia:gtdb_domain=d__Bacteria:gtdb_family=f__DUMO01:gtdb_genus=g__DUMO01:gtdb_order=o__Acetivibrionales:gtdb_phylum=p__Firmicutes_A:gtdb_species=s__DUMO01 sp012839865:heptad=MCP-44H:species=d__Bacteria_p__Firmicutes_A_c__Clostridia_o__Acetivibrionales_f__DUMO01_g__DUMO01_s__DUMO01 sp012839865],GB_GCA_012727625.1_protein.faa_JAAYGP010000356.1_3@PF00015_full_PFAM.329.563:0.110076[&&NHX:Type=GTDB:gtdb_class=c__Clostridia:gtdb_domain=d__Bacteria:gtdb_family=f__DSM-8532:gtdb_genus=g__JAAYGP01:gtdb_order=o__Acetivibrionales:gtdb_phylum=p__Firmicutes_A:gtdb_species=s__JAAYGP01 sp012727625:heptad=MCP-44H:species=d__Bacteria_p__Firmicutes_A_c__Clostridia_o__Acetivibrionales_f__DSM-8532_g__JAAYGP01_s__JAAYGP01 sp012727625])0.991:0.0824741[&&NHX:Sample_counter=:Type_counter=GTDB--2:capture_class_counter=:capture_domain_counter=:capture_family_counter=:capture_genus_counter=:capture_order_counter=:capture_phylum_counter=:capture_species_counter=:evoltype=D:gtdb_class_counter=c__Clostridia--2:gtdb_domain_counter=d__Bacteria--2:gtdb_family_counter=f__DSM-8532--1||f__DUMO01--1:gtdb_genus_counter=g__DUMO01--1||g__JAAYGP01--1:gtdb_order_counter=o__Acetivibrionales--2:gtdb_phylum_counter=p__Firmicutes_A--2:gtdb_species_counter=s__DUMO01 sp012839865--1||s__JAAYGP01 sp012727625--1:heptad_counter=MCP-44H--2:lbd_counter=:lca=d__Bacteria:lca_tree=o__Acetivibrionales:name=N315604:ref_name_counter=],(GB_GCA_001512915.1_protein.faa_LFTC01000070.1_1@PF00015_full_PFAM.182.398:0.161237[&&NHX:Type=GTDB:gtdb_class=c__Clostridia:gtdb_domain=d__Bacteria:gtdb_family=f__DTU083:gtdb_genus=g__DTU083:gtdb_order=o__Caldicoprobacterales:gtdb_phylum=p__Firmicutes_A:gtdb_species=s__DTU083 sp001512915:heptad=MCP-44H:species=d__Bacteria_p__Firmicutes_A_c__Clostridia_o__Caldicoprobacterales_f__DTU083_g__DTU083_s__DTU083 sp001512915],GB_GCA_012840085.1_protein.faa_DUMB01000096.1_1@PF00015_full_PFAM.360.564:0.0405699[&&NHX:Type=GTDB:gtdb_class=c__Clostridia:gtdb_domain=d__Bacteria:gtdb_family=f__DUMB01:gtdb_genus=g__DUMB01:gtdb_order=o__Acetivibrionales:gtdb_phylum=p__Firmicutes_A:gtdb_species=s__DUMB01 sp012840085:heptad=MCP-44H:species=d__Bacteria_p__Firmicutes_A_c__Clostridia_o__Acetivibrionales_f__DUMB01_g__DUMB01_s__DUMB01 sp012840085])0.978:0.0616932[&&NHX:Sample_counter=:Type_counter=GTDB--2:capture_class_counter=:capture_domain_counter=:capture_family_counter=:capture_genus_counter=:capture_order_counter=:capture_phylum_counter=:capture_species_counter=:evoltype=D:gtdb_class_counter=c__Clostridia--2:gtdb_domain_counter=d__Bacteria--2:gtdb_family_counter=f__DTU083--1||f__DUMB01--1:gtdb_genus_counter=g__DTU083--1||g__DUMB01--1:gtdb_order_counter=o__Acetivibrionales--1||o__Caldicoprobacterales--1:gtdb_phylum_counter=p__Firmicutes_A--2:gtdb_species_counter=s__DTU083 sp001512915--1||s__DUMB01 sp012840085--1:heptad_counter=MCP-44H--2:lbd_counter=:lca=d__Bacteria:lca_tree=c__Clostridia:name=N315607:ref_name_counter=])0.519:0.0357308[&&NHX:Sample_counter=:Type_counter=GTDB--4:capture_class_counter=:capture_domain_counter=:capture_family_counter=:capture_genus_counter=:capture_order_counter=:capture_phylum_counter=:capture_species_counter=:evoltype=D:gtdb_class_counter=c__Clostridia--4:gtdb_domain_counter=d__Bacteria--4:gtdb_family_counter=f__DSM-8532--1||f__DTU083--1||f__DUMB01--1||f__DUMO01--1:gtdb_genus_counter=g__DTU083--1||g__DUMB01--1||g__DUMO01--1||g__JAAYGP01--1:gtdb_order_counter=o__Acetivibrionales--3||o__Caldicoprobacterales--1:gtdb_phylum_counter=p__Firmicutes_A--4:gtdb_species_counter=s__DTU083 sp001512915--1||s__DUMB01 sp012840085--1||s__DUMO01 sp012839865--1||s__JAAYGP01 sp012727625--1:heptad_counter=MCP-44H--4:lbd_counter=:lca=d__Bacteria:lca_tree=c__Clostridia:name=N315608:ref_name_counter=],(GB_GCA_001513505.1_protein.faa_LFTM01000272.1_8@PF00015_full_PFAM.251.458:0.0502512[&&NHX:Type=GTDB:gtdb_class=c__Clostridia:gtdb_domain=d__Bacteria:gtdb_family=f__Caldicoprobacteraceae:gtdb_genus=g__DTU074:gtdb_order=o__Caldicoprobacterales:gtdb_phylum=p__Firmicutes_A:gtdb_species=s__DTU074 sp001513505:heptad=MCP-44H:species=d__Bacteria_p__Firmicutes_A_c__Clostridia_o__Caldicoprobacterales_f__Caldicoprobacteraceae_g__DTU074_s__DTU074 sp001513505],GB_GCA_012521105.1_protein.faa_JAAYNA010000163.1_2@PF00015_full_PFAM.7.93:0.36473[&&NHX:Type=GTDB:gtdb_class=c__Clostridia:gtdb_domain=d__Bacteria:gtdb_family=f__DSM-8532:gtdb_genus=g__Thermoclostridium:gtdb_order=o__Acetivibrionales:gtdb_phylum=p__Firmicutes_A:gtdb_species=s__Thermoclostridium sp012521105:heptad=MCP-44H:species=d__Bacteria_p__Firmicutes_A_c__Clostridia_o__Acetivibrionales_f__DSM-8532_g__Thermoclostridium_s__Thermoclostridium sp012521105])0.499:0.0414671[&&NHX:Sample_counter=:Type_counter=GTDB--2:capture_class_counter=:capture_domain_counter=:capture_family_counter=:capture_genus_counter=:capture_order_counter=:capture_phylum_counter=:capture_species_counter=:evoltype=D:gtdb_class_counter=c__Clostridia--2:gtdb_domain_counter=d__Bacteria--2:gtdb_family_counter=f__Caldicoprobacteraceae--1||f__DSM-8532--1:gtdb_genus_counter=g__DTU074--1||g__Thermoclostridium--1:gtdb_order_counter=o__Acetivibrionales--1||o__Caldicoprobacterales--1:gtdb_phylum_counter=p__Firmicutes_A--2:gtdb_species_counter=s__DTU074 sp001513505--1||s__Thermoclostridium sp012521105--1:heptad_counter=MCP-44H--2:lbd_counter=:lca=d__Bacteria:lca_tree=c__Clostridia:name=N315611:ref_name_counter=])0.997:0.109087[&&NHX:Sample_counter=:Type_counter=GTDB--6:capture_class_counter=:capture_domain_counter=:capture_family_counter=:capture_genus_counter=:capture_order_counter=:capture_phylum_counter=:capture_species_counter=:evoltype=D:gtdb_class_counter=c__Clostridia--6:gtdb_domain_counter=d__Bacteria--6:gtdb_family_counter=f__Caldicoprobacteraceae--1||f__DSM-8532--2||f__DTU083--1||f__DUMB01--1||f__DUMO01--1:gtdb_genus_counter=g__DTU074--1||g__DTU083--1||g__DUMB01--1||g__DUMO01--1||g__JAAYGP01--1||g__Thermoclostridium--1:gtdb_order_counter=o__Acetivibrionales--4||o__Caldicoprobacterales--2:gtdb_phylum_counter=p__Firmicutes_A--6:gtdb_species_counter=s__DTU074 sp001513505--1||s__DTU083 sp001512915--1||s__DUMB01 sp012840085--1||s__DUMO01 sp012839865--1||s__JAAYGP01 sp012727625--1||s__Thermoclostridium sp012521105--1:heptad_counter=MCP-44H--6:lbd_counter=:lca=d__Bacteria:lca_tree=c__Clostridia:name=N315612:ref_name_counter=])0.974:0.0659005[&&NHX:Sample_counter=:Type_counter=GTDB--7:capture_class_counter=:capture_domain_counter=:capture_family_counter=:capture_genus_counter=:capture_order_counter=:capture_phylum_counter=:capture_species_counter=:evoltype=D:gtdb_class_counter=c__Clostridia--7:gtdb_domain_counter=d__Bacteria--7:gtdb_family_counter=f__Caldicoprobacteraceae--1||f__DSM-8532--3||f__DTU083--1||f__DUMB01--1||f__DUMO01--1:gtdb_genus_counter=g__DTU059--1||g__DTU074--1||g__DTU083--1||g__DUMB01--1||g__DUMO01--1||g__JAAYGP01--1||g__Thermoclostridium--1:gtdb_order_counter=o__Acetivibrionales--5||o__Caldicoprobacterales--2:gtdb_phylum_counter=p__Firmicutes_A--7:gtdb_species_counter=s__DTU059 sp003535195--1||s__DTU074 sp001513505--1||s__DTU083 sp001512915--1||s__DUMB01 sp012840085--1||s__DUMO01 sp012839865--1||s__JAAYGP01 sp012727625--1||s__Thermoclostridium sp012521105--1:heptad_counter=MCP-44H--7:lbd_counter=:lca=d__Bacteria:lca_tree=c__Clostridia:name=N315613:ref_name_counter=])0.59:0.0223949[&&NHX:Sample_counter=:Type_counter=GTDB--11:capture_class_counter=:capture_domain_counter=:capture_family_counter=:capture_genus_counter=:capture_order_counter=:capture_phylum_counter=:capture_species_counter=:evoltype=D:gtdb_class_counter=c__Clostridia--8||c__Thermosediminibacteria--3:gtdb_domain_counter=d__Bacteria--11:gtdb_family_counter=f__Caldicoprobacteraceae--1||f__DSM-8532--3||f__DTU083--1||f__DUMB01--1||f__DUMO01--1||f__Lutisporaceae--1||f__Tepidanaerobacteraceae--3:gtdb_genus_counter=g__DTU059--1||g__DTU074--1||g__DTU083--1||g__DUMB01--1||g__DUMO01--1||g__DUNY01--1||g__JAAYGP01--1||g__Tepidanaerobacter--2||g__Thermoclostridium--1||g__UBA7994--1:gtdb_order_counter=o__Acetivibrionales--5||o__Caldicoprobacterales--2||o__Lutisporales--1||o__Thermosediminibacterales--3:gtdb_phylum_counter=p__Firmicutes_A--11:gtdb_species_counter=s__DTU059 sp003535195--1||s__DTU074 sp001513505--1||s__DTU083 sp001512915--1||s__DUMB01 sp012840085--1||s__DUMO01 sp012839865--1||s__DUNY01 sp012839145--1||s__JAAYGP01 sp012727625--1||s__Tepidanaerobacter acetatoxydans--1||s__Tepidanaerobacter sp001896545--1||s__Thermoclostridium sp012521105--1||s__UBA7994 sp003527145--1:heptad_counter=MCP-44H--11:lbd_counter=:lca=d__Bacteria:lca_tree=p__Firmicutes_A:name=N315614:ref_name_counter=],(RS_GCF_003833015.1_protein.faa_NZ_RJLQ01000019.1_56@PF00015_full_PFAM.365.557:0.288765[&&NHX:Type=GTDB:gtdb_class=c__Clostridia:gtdb_domain=d__Bacteria:gtdb_family=f__Lachnospiraceae:gtdb_genus=g__Lacrimispora:gtdb_order=o__Lachnospirales:gtdb_phylum=p__Firmicutes_A:gtdb_species=s__Lacrimispora sp003833015:heptad=MCP-44H:species=d__Bacteria_p__Firmicutes_A_c__Clostridia_o__Lachnospirales_f__Lachnospiraceae_g__Lacrimispora_s__Lacrimispora sp003833015],(GB_GCA_002429965.1_protein.faa_DJBG01000170.1_96@PF00015_full_PFAM.382.544:0.0612911[&&NHX:Type=GTDB:gtdb_class=c__Clostridia:gtdb_domain=d__Bacteria:gtdb_family=f__Lachnospiraceae:gtdb_genus=g__Lacrimispora:gtdb_order=o__Lachnospirales:gtdb_phylum=p__Firmicutes_A:gtdb_species=s__Lacrimispora sp002429965:heptad=MCP-44H:species=d__Bacteria_p__Firmicutes_A_c__Clostridia_o__Lachnospirales_f__Lachnospiraceae_g__Lacrimispora_s__Lacrimispora sp002429965],(((GB_GCA_015057715.1_protein.faa_SVDS01000006.1_2@PF00015_full_PFAM.365.567:0.016005[&&NHX:Type=GTDB:gtdb_class=c__Clostridia:gtdb_domain=d__Bacteria:gtdb_family=f__Lachnospiraceae:gtdb_genus=g__Lacrimispora:gtdb_order=o__Lachnospirales:gtdb_phylum=p__Firmicutes_A:gtdb_species=s__Lacrimispora sp015057715:heptad=MCP-44H:species=d__Bacteria_p__Firmicutes_A_c__Clostridia_o__Lachnospirales_f__Lachnospiraceae_g__Lacrimispora_s__Lacrimispora sp015057715],(GB_GCA_015057705.1_protein.faa_SVDU01000025.1_14@PF00015_full_PFAM.367.566:0.0162956[&&NHX:Type=GTDB:gtdb_class=c__Clostridia:gtdb_domain=d__Bacteria:gtdb_family=f__Lachnospiraceae:gtdb_genus=g__Lacrimispora:gtdb_order=o__Lachnospirales:gtdb_phylum=p__Firmicutes_A:gtdb_species=s__Lacrimispora sp015057705:heptad=MCP-44H:species=d__Bacteria_p__Firmicutes_A_c__Clostridia_o__Lachnospirales_f__Lachnospiraceae_g__Lacrimispora_s__Lacrimispora sp015057705],GB_GCA_017084465.1_protein.faa_CP070896.1_4757@PF00015_full_PFAM.84.292:0.00854973[&&NHX:Type=GTDB:gtdb_class=c__Clostridia:gtdb_domain=d__Bacteria:gtdb_family=f__Lachnospiraceae:gtdb_genus=g__Lacrimispora:gtdb_order=o__Lachnospirales:gtdb_phylum=p__Firmicutes_A:gtdb_species=s__Lacrimispora xylanolytica_B:heptad=MCP-44H:species=d__Bacteria_p__Firmicutes_A_c__Clostridia_o__Lachnospirales_f__Lachnospiraceae_g__Lacrimispora_s__Lacrimispora xylanolytica_B])0.573:0.00335052[&&NHX:Sample_counter=:Type_counter=GTDB--2:capture_class_counter=:capture_domain_counter=:capture_family_counter=:capture_genus_counter=:capture_order_counter=:capture_phylum_counter=:capture_species_counter=:evoltype=D:gtdb_class_counter=c__Clostridia--2:gtdb_domain_counter=d__Bacteria--2:gtdb_family_counter=f__Lachnospiraceae--2:gtdb_genus_counter=g__Lacrimispora--2:gtdb_order_counter=o__Lachnospirales--2:gtdb_phylum_counter=p__Firmicutes_A--2:gtdb_species_counter=s__Lacrimispora sp015057705--1||s__Lacrimispora xylanolytica_B--1:heptad_counter=MCP-44H--2:lbd_counter=:lca=d__Bacteria:lca_tree=g__Lacrimispora:name=N315620:ref_name_counter=])0:5e-09[&&NHX:Sample_counter=:Type_counter=GTDB--3:capture_class_counter=:capture_domain_counter=:capture_family_counter=:capture_genus_counter=:capture_order_counter=:capture_phylum_counter=:capture_species_counter=:evoltype=D:gtdb_class_counter=c__Clostridia--3:gtdb_domain_counter=d__Bacteria--3:gtdb_family_counter=f__Lachnospiraceae--3:gtdb_genus_counter=g__Lacrimispora--3:gtdb_order_counter=o__Lachnospirales--3:gtdb_phylum_counter=p__Firmicutes_A--3:gtdb_species_counter=s__Lacrimispora sp015057705--1||s__Lacrimispora sp015057715--1||s__Lacrimispora xylanolytica_B--1:heptad_counter=MCP-44H--3:lbd_counter=:lca=d__Bacteria:lca_tree=g__Lacrimispora:name=N315621:ref_name_counter=],(RS_GCF_002934545.1_protein.faa_NZ_PTJA01000010.1_11@PF00015_full_PFAM.357.562:0.0104227[&&NHX:Type=GTDB:gtdb_class=c__Clostridia:gtdb_domain=d__Bacteria:gtdb_family=f__Lachnospiraceae:gtdb_genus=g__Lacrimispora:gtdb_order=o__Lachnospirales:gtdb_phylum=p__Firmicutes_A:gtdb_species=s__Lacrimispora xylanolytica:heptad=MCP-44H:species=d__Bacteria_p__Firmicutes_A_c__Clostridia_o__Lachnospirales_f__Lachnospiraceae_g__Lacrimispora_s__Lacrimispora xylanolytica],GB_GCA_015057775.1_protein.faa_SVDT01000003.1_42@PF00015_full_PFAM.364.567:0.0153936[&&NHX:Type=GTDB:gtdb_class=c__Clostridia:gtdb_domain=d__Bacteria:gtdb_family=f__Lachnospiraceae:gtdb_genus=g__Lacrimispora:gtdb_order=o__Lachnospirales:gtdb_phylum=p__Firmicutes_A:gtdb_species=s__Lacrimispora sp015057775:heptad=MCP-44H:species=d__Bacteria_p__Firmicutes_A_c__Clostridia_o__Lachnospirales_f__Lachnospiraceae_g__Lacrimispora_s__Lacrimispora sp015057775])0.741:0.00387044[&&NHX:Sample_counter=:Type_counter=GTDB--2:capture_class_counter=:capture_domain_counter=:capture_family_counter=:capture_genus_counter=:capture_order_counter=:capture_phylum_counter=:capture_species_counter=:evoltype=D:gtdb_class_counter=c__Clostridia--2:gtdb_domain_counter=d__Bacteria--2:gtdb_family_counter=f__Lachnospiraceae--2:gtdb_genus_counter=g__Lacrimispora--2:gtdb_order_counter=o__Lachnospirales--2:gtdb_phylum_counter=p__Firmicutes_A--2:gtdb_species_counter=s__Lacrimispora sp015057775--1||s__Lacrimispora xylanolytica--1:heptad_counter=MCP-44H--2:lbd_counter=:lca=d__Bacteria:lca_tree=g__Lacrimispora:name=N315624:ref_name_counter=])1:0.128397[&&NHX:Sample_counter=:Type_counter=GTDB--5:capture_class_counter=:capture_domain_counter=:capture_family_counter=:capture_genus_counter=:capture_order_counter=:capture_phylum_counter=:capture_species_counter=:evoltype=D:gtdb_class_counter=c__Clostridia--5:gtdb_domain_counter=d__Bacteria--5:gtdb_family_counter=f__Lachnospiraceae--5:gtdb_genus_counter=g__Lacrimispora--5:gtdb_order_counter=o__Lachnospirales--5:gtdb_phylum_counter=p__Firmicutes_A--5:gtdb_species_counter=s__Lacrimispora sp015057705--1||s__Lacrimispora sp015057715--1||s__Lacrimispora sp015057775--1||s__Lacrimispora xylanolytica--1||s__Lacrimispora xylanolytica_B--1:heptad_counter=MCP-44H--5:lbd_counter=:lca=d__Bacteria:lca_tree=g__Lacrimispora:name=N315625:ref_name_counter=],GB_GCA_902363835.1_protein.faa_CABJBM010000001.1_218@PF00015_full_PFAM.377.560:0.0258922[&&NHX:Type=GTDB:gtdb_class=c__Clostridia:gtdb_domain=d__Bacteria:gtdb_family=f__Lachnospiraceae:gtdb_genus=g__Lacrimispora:gtdb_order=o__Lachnospirales:gtdb_phylum=p__Firmicutes_A:gtdb_species=s__Lacrimispora sp902363835:heptad=MCP-44H:species=d__Bacteria_p__Firmicutes_A_c__Clostridia_o__Lachnospirales_f__Lachnospiraceae_g__Lacrimispora_s__Lacrimispora sp902363835])0.175:0.0529039[&&NHX:Sample_counter=:Type_counter=GTDB--6:capture_class_counter=:capture_domain_counter=:capture_family_counter=:capture_genus_counter=:capture_order_counter=:capture_phylum_counter=:capture_species_counter=:evoltype=D:gtdb_class_counter=c__Clostridia--6:gtdb_domain_counter=d__Bacteria--6:gtdb_family_counter=f__Lachnospiraceae--6:gtdb_genus_counter=g__Lacrimispora--6:gtdb_order_counter=o__Lachnospirales--6:gtdb_phylum_counter=p__Firmicutes_A--6:gtdb_species_counter=s__Lacrimispora sp015057705--1||s__Lacrimispora sp015057715--1||s__Lacrimispora sp015057775--1||s__Lacrimispora sp902363835--1||s__Lacrimispora xylanolytica--1||s__Lacrimispora xylanolytica_B--1:heptad_counter=MCP-44H--6:lbd_counter=:lca=d__Bacteria:lca_tree=g__Lacrimispora:name=N315627:ref_name_counter=])0.489:0.106881[&&NHX:Sample_counter=:Type_counter=GTDB--7:capture_class_counter=:capture_domain_counter=:capture_family_counter=:capture_genus_counter=:capture_order_counter=:capture_phylum_counter=:capture_species_counter=:evoltype=D:gtdb_class_counter=c__Clostridia--7:gtdb_domain_counter=d__Bacteria--7:gtdb_family_counter=f__Lachnospiraceae--7:gtdb_genus_counter=g__Lacrimispora--7:gtdb_order_counter=o__Lachnospirales--7:gtdb_phylum_counter=p__Firmicutes_A--7:gtdb_species_counter=s__Lacrimispora sp002429965--1||s__Lacrimispora sp015057705--1||s__Lacrimispora sp015057715--1||s__Lacrimispora sp015057775--1||s__Lacrimispora sp902363835--1||s__Lacrimispora xylanolytica--1||s__Lacrimispora xylanolytica_B--1:heptad_counter=MCP-44H--7:lbd_counter=:lca=d__Bacteria:lca_tree=g__Lacrimispora:name=N315628:ref_name_counter=])1:0.233434[&&NHX:Sample_counter=:Type_counter=GTDB--8:capture_class_counter=:capture_domain_counter=:capture_family_counter=:capture_genus_counter=:capture_order_counter=:capture_phylum_counter=:capture_species_counter=:evoltype=D:gtdb_class_counter=c__Clostridia--8:gtdb_domain_counter=d__Bacteria--8:gtdb_family_counter=f__Lachnospiraceae--8:gtdb_genus_counter=g__Lacrimispora--8:gtdb_order_counter=o__Lachnospirales--8:gtdb_phylum_counter=p__Firmicutes_A--8:gtdb_species_counter=s__Lacrimispora sp002429965--1||s__Lacrimispora sp003833015--1||s__Lacrimispora sp015057705--1||s__Lacrimispora sp015057715--1||s__Lacrimispora sp015057775--1||s__Lacrimispora sp902363835--1||s__Lacrimispora xylanolytica--1||s__Lacrimispora xylanolytica_B--1:heptad_counter=MCP-44H--8:lbd_counter=:lca=d__Bacteria:lca_tree=g__Lacrimispora:name=N315629:ref_name_counter=])0.595:0.0228475[&&NHX:Sample_counter=:Type_counter=GTDB--19:capture_class_counter=:capture_domain_counter=:capture_family_counter=:capture_genus_counter=:capture_order_counter=:capture_phylum_counter=:capture_species_counter=:evoltype=D:gtdb_class_counter=c__Clostridia--16||c__Thermosediminibacteria--3:gtdb_domain_counter=d__Bacteria--19:gtdb_family_counter=f__Caldicoprobacteraceae--1||f__DSM-8532--3||f__DTU083--1||f__DUMB01--1||f__DUMO01--1||f__Lachnospiraceae--8||f__Lutisporaceae--1||f__Tepidanaerobacteraceae--3:gtdb_genus_counter=g__DTU059--1||g__DTU074--1||g__DTU083--1||g__DUMB01--1||g__DUMO01--1||g__DUNY01--1||g__JAAYGP01--1||g__Lacrimispora--8||g__Tepidanaerobacter--2||g__Thermoclostridium--1||g__UBA7994--1:gtdb_order_counter=o__Acetivibrionales--5||o__Caldicoprobacterales--2||o__Lachnospirales--8||o__Lutisporales--1||o__Thermosediminibacterales--3:gtdb_phylum_counter=p__Firmicutes_A--19:gtdb_species_counter=s__DTU059 sp003535195--1||s__DTU074 sp001513505--1||s__DTU083 sp001512915--1||s__DUMB01 sp012840085--1||s__DUMO01 sp012839865--1||s__DUNY01 sp012839145--1||s__JAAYGP01 sp012727625--1||s__Lacrimispora sp002429965--1||s__Lacrimispora sp003833015--1||s__Lacrimispora sp015057705--1||s__Lacrimispora sp015057715--1||s__Lacrimispora sp015057775--1||s__Lacrimispora sp902363835--1||s__Lacrimispora xylanolytica--1||s__Lacrimispora xylanolytica_B--1||s__Tepidanaerobacter acetatoxydans--1||s__Tepidanaerobacter sp001896545--1||s__Thermoclostridium sp012521105--1||s__UBA7994 sp003527145--1:heptad_counter=MCP-44H--19:lbd_counter=:lca=d__Bacteria:lca_tree=p__Firmicutes_A:name=N315630:ref_name_counter=],GB_GCA_900555725.1_protein.faa_USMD01000040.1_18@PF00015_full_PFAM.446.665:0.120917[&&NHX:Type=GTDB:gtdb_class=c__Clostridia:gtdb_domain=d__Bacteria:gtdb_family=f__Garciellaceae:gtdb_genus=g__Garciella:gtdb_order=o__Eubacteriales:gtdb_phylum=p__Firmicutes_A:gtdb_species=s__Garciella sp900555725:heptad=MCP-44H:species=d__Bacteria_p__Firmicutes_A_c__Clostridia_o__Eubacteriales_f__Garciellaceae_g__Garciella_s__Garciella sp900555725])0.999:0.133231[&&NHX:Sample_counter=:Type_counter=GTDB--20:capture_class_counter=:capture_domain_counter=:capture_family_counter=:capture_genus_counter=:capture_order_counter=:capture_phylum_counter=:capture_species_counter=:evoltype=D:gtdb_class_counter=c__Clostridia--17||c__Thermosediminibacteria--3:gtdb_domain_counter=d__Bacteria--20:gtdb_family_counter=f__Caldicoprobacteraceae--1||f__DSM-8532--3||f__DTU083--1||f__DUMB01--1||f__DUMO01--1||f__Garciellaceae--1||f__Lachnospiraceae--8||f__Lutisporaceae--1||f__Tepidanaerobacteraceae--3:gtdb_genus_counter=g__DTU059--1||g__DTU074--1||g__DTU083--1||g__DUMB01--1||g__DUMO01--1||g__DUNY01--1||g__Garciella--1||g__JAAYGP01--1||g__Lacrimispora--8||g__Tepidanaerobacter--2||g__Thermoclostridium--1||g__UBA7994--1:gtdb_order_counter=o__Acetivibrionales--5||o__Caldicoprobacterales--2||o__Eubacteriales--1||o__Lachnospirales--8||o__Lutisporales--1||o__Thermosediminibacterales--3:gtdb_phylum_counter=p__Firmicutes_A--20:gtdb_species_counter=s__DTU059 sp003535195--1||s__DTU074 sp001513505--1||s__DTU083 sp001512915--1||s__DUMB01 sp012840085--1||s__DUMO01 sp012839865--1||s__DUNY01 sp012839145--1||s__Garciella sp900555725--1||s__JAAYGP01 sp012727625--1||s__Lacrimispora sp002429965--1||s__Lacrimispora sp003833015--1||s__Lacrimispora sp015057705--1||s__Lacrimispora sp015057715--1||s__Lacrimispora sp015057775--1||s__Lacrimispora sp902363835--1||s__Lacrimispora xylanolytica--1||s__Lacrimispora xylanolytica_B--1||s__Tepidanaerobacter acetatoxydans--1||s__Tepidanaerobacter sp001896545--1||s__Thermoclostridium sp012521105--1||s__UBA7994 sp003527145--1:heptad_counter=MCP-44H--20:lbd_counter=:lca=d__Bacteria:lca_tree=p__Firmicutes_A:name=N315632:ref_name_counter=],((((((RS_GCF_000702945.1_protein.faa_NZ_JNLE01000003.1_2493@PF00015_full_PFAM.425.649:0.495189[&&NHX:Type=GTDB:gtdb_class=c__Clostridia:gtdb_domain=d__Bacteria:gtdb_family=f__Lachnospiraceae:gtdb_genus=g__Anaerocolumna:gtdb_order=o__Lachnospirales:gtdb_phylum=p__Firmicutes_A:gtdb_species=s__Anaerocolumna sp000702945:heptad=MCP-44H:species=d__Bacteria_p__Firmicutes_A_c__Clostridia_o__Lachnospirales_f__Lachnospiraceae_g__Anaerocolumna_s__Anaerocolumna sp000702945],(RS_GCF_000577245.1_protein.faa_NZ_CBYO010000001.1_150@PF00015_full_PFAM.449.660:0.182479[&&NHX:Type=GTDB:gtdb_class=c__Bacilli:gtdb_domain=d__Bacteria:gtdb_family=f__Amphibacillaceae:gtdb_genus=g__Ornithinibacillus:gtdb_order=o__Bacillales_D:gtdb_phylum=p__Firmicutes:gtdb_species=s__Ornithinibacillus sp000577245:heptad=MCP-44H:species=d__Bacteria_p__Firmicutes_c__Bacilli_o__Bacillales_D_f__Amphibacillaceae_g__Ornithinibacillus_s__Ornithinibacillus sp000577245],RS_GCF_900070325.1_protein.faa_NZ_LN879430.1_1229@PF00015_full_PFAM.451.652:0.295883[&&NHX:Type=GTDB:gtdb_class=c__Clostridia:gtdb_domain=d__Bacteria:gtdb_family=f__Lachnospiraceae:gtdb_genus=g__Mobilitalea:gtdb_order=o__Lachnospirales:gtdb_phylum=p__Firmicutes_A:gtdb_species=s__Mobilitalea luporum:heptad=MCP-44H:species=d__Bacteria_p__Firmicutes_A_c__Clostridia_o__Lachnospirales_f__Lachnospiraceae_g__Mobilitalea_s__Mobilitalea luporum])0.383:0.0566419[&&NHX:Sample_counter=:Type_counter=GTDB--2:capture_class_counter=:capture_domain_counter=:capture_family_counter=:capture_genus_counter=:capture_order_counter=:capture_phylum_counter=:capture_species_counter=:evoltype=D:gtdb_class_counter=c__Bacilli--1||c__Clostridia--1:gtdb_domain_counter=d__Bacteria--2:gtdb_family_counter=f__Amphibacillaceae--1||f__Lachnospiraceae--1:gtdb_genus_counter=g__Mobilitalea--1||g__Ornithinibacillus--1:gtdb_order_counter=o__Bacillales_D--1||o__Lachnospirales--1:gtdb_phylum_counter=p__Firmicutes--1||p__Firmicutes_A--1:gtdb_species_counter=s__Mobilitalea luporum--1||s__Ornithinibacillus sp000577245--1:heptad_counter=MCP-44H--2:lbd_counter=:lca=d__Bacteria:lca_tree=d__Bacteria:name=N315636:ref_name_counter=])0.759:0.0295359[&&NHX:Sample_counter=:Type_counter=GTDB--3:capture_class_counter=:capture_domain_counter=:capture_family_counter=:capture_genus_counter=:capture_order_counter=:capture_phylum_counter=:capture_species_counter=:evoltype=D:gtdb_class_counter=c__Bacilli--1||c__Clostridia--2:gtdb_domain_counter=d__Bacteria--3:gtdb_family_counter=f__Amphibacillaceae--1||f__Lachnospiraceae--2:gtdb_genus_counter=g__Anaerocolumna--1||g__Mobilitalea--1||g__Ornithinibacillus--1:gtdb_order_counter=o__Bacillales_D--1||o__Lachnospirales--2:gtdb_phylum_counter=p__Firmicutes--1||p__Firmicutes_A--2:gtdb_species_counter=s__Anaerocolumna sp000702945--1||s__Mobilitalea luporum--1||s__Ornithinibacillus sp000577245--1:heptad_counter=MCP-44H--3:lbd_counter=:lca=d__Bacteria:lca_tree=d__Bacteria:name=N315637:ref_name_counter=],((GB_GCA_012839235.1_protein.faa_DUNS01000128.1_16@PF00015_full_PFAM.501.691:0.22886[&&NHX:Type=GTDB:gtdb_class=c__Clostridia:gtdb_domain=d__Bacteria:gtdb_family=f__Lachnospiraceae:gtdb_genus=g__Mobilitalea:gtdb_order=o__Lachnospirales:gtdb_phylum=p__Firmicutes_A:gtdb_species=s__Mobilitalea sp012839235:heptad=MCP-44H:species=d__Bacteria_p__Firmicutes_A_c__Clostridia_o__Lachnospirales_f__Lachnospiraceae_g__Mobilitalea_s__Mobilitalea sp012839235],RS_GCF_900115365.1_protein.faa_NZ_FOWD01000008.1_48@PF00015_full_PFAM.442.653:0.137996[&&NHX:Type=GTDB:gtdb_class=c__Clostridia:gtdb_domain=d__Bacteria:gtdb_family=f__Lachnospiraceae:gtdb_genus=g__Anaerocolumna:gtdb_order=o__Lachnospirales:gtdb_phylum=p__Firmicutes_A:gtdb_species=s__Anaerocolumna aminovalerica:heptad=MCP-44H:species=d__Bacteria_p__Firmicutes_A_c__Clostridia_o__Lachnospirales_f__Lachnospiraceae_g__Anaerocolumna_s__Anaerocolumna aminovalerica])0.299:0.0327232[&&NHX:Sample_counter=:Type_counter=GTDB--2:capture_class_counter=:capture_domain_counter=:capture_family_counter=:capture_genus_counter=:capture_order_counter=:capture_phylum_counter=:capture_species_counter=:evoltype=D:gtdb_class_counter=c__Clostridia--2:gtdb_domain_counter=d__Bacteria--2:gtdb_family_counter=f__Lachnospiraceae--2:gtdb_genus_counter=g__Anaerocolumna--1||g__Mobilitalea--1:gtdb_order_counter=o__Lachnospirales--2:gtdb_phylum_counter=p__Firmicutes_A--2:gtdb_species_counter=s__Anaerocolumna aminovalerica--1||s__Mobilitalea sp012839235--1:heptad_counter=MCP-44H--2:lbd_counter=:lca=d__Bacteria:lca_tree=f__Lachnospiraceae:name=N315640:ref_name_counter=],(((RS_GCF_900142215.1_protein.faa_NZ_FRAC01000014.1_15@PF00015_full_PFAM.456.651:0.175548[&&NHX:Type=GTDB:gtdb_class=c__Clostridia:gtdb_domain=d__Bacteria:gtdb_family=f__Lachnospiraceae:gtdb_genus=g__Anaerocolumna:gtdb_order=o__Lachnospirales:gtdb_phylum=p__Firmicutes_A:gtdb_species=s__Anaerocolumna jejuensis:heptad=MCP-44H:species=d__Bacteria_p__Firmicutes_A_c__Clostridia_o__Lachnospirales_f__Lachnospiraceae_g__Anaerocolumna_s__Anaerocolumna jejuensis],((RS_GCF_900142955.1_protein.faa_NZ_FRCP01000006.1_50@PF00015_full_PFAM.449.655:0.115032[&&NHX:Type=GTDB:gtdb_class=c__Clostridia:gtdb_domain=d__Bacteria:gtdb_family=f__Lachnospiraceae:gtdb_genus=g__Anaerosporobacter:gtdb_order=o__Lachnospirales:gtdb_phylum=p__Firmicutes_A:gtdb_species=s__Anaerosporobacter mobilis:heptad=MCP-44H:species=d__Bacteria_p__Firmicutes_A_c__Clostridia_o__Lachnospirales_f__Lachnospiraceae_g__Anaerosporobacter_s__Anaerosporobacter mobilis],GB_GCA_012520655.1_protein.faa_JAAYNW010000059.1_38@PF00015_full_PFAM.446.656:0.140356[&&NHX:Type=GTDB:gtdb_class=c__Clostridia:gtdb_domain=d__Bacteria:gtdb_family=f__Lachnospiraceae:gtdb_genus=g__Kineothrix:gtdb_order=o__Lachnospirales:gtdb_phylum=p__Firmicutes_A:gtdb_species=s__Kineothrix sp012520655:heptad=MCP-44H:species=d__Bacteria_p__Firmicutes_A_c__Clostridia_o__Lachnospirales_f__Lachnospiraceae_g__Kineothrix_s__Kineothrix sp012520655])0.942:0.0427057[&&NHX:Sample_counter=:Type_counter=GTDB--2:capture_class_counter=:capture_domain_counter=:capture_family_counter=:capture_genus_counter=:capture_order_counter=:capture_phylum_counter=:capture_species_counter=:evoltype=D:gtdb_class_counter=c__Clostridia--2:gtdb_domain_counter=d__Bacteria--2:gtdb_family_counter=f__Lachnospiraceae--2:gtdb_genus_counter=g__Anaerosporobacter--1||g__Kineothrix--1:gtdb_order_counter=o__Lachnospirales--2:gtdb_phylum_counter=p__Firmicutes_A--2:gtdb_species_counter=s__Anaerosporobacter mobilis--1||s__Kineothrix sp012520655--1:heptad_counter=MCP-44H--2:lbd_counter=:lca=d__Bacteria:lca_tree=f__Lachnospiraceae:name=N315644:ref_name_counter=],(GB_GCA_002434335.1_protein.faa_DJJW01000024.1_119@PF00015_full_PFAM.456.653:0.026369[&&NHX:Type=GTDB:gtdb_class=c__Clostridia:gtdb_domain=d__Bacteria:gtdb_family=f__Lachnospiraceae:gtdb_genus=g__Anaerocolumna:gtdb_order=o__Lachnospirales:gtdb_phylum=p__Firmicutes_A:gtdb_species=s__Anaerocolumna sp002434335:heptad=MCP-44H:species=d__Bacteria_p__Firmicutes_A_c__Clostridia_o__Lachnospirales_f__Lachnospiraceae_g__Anaerocolumna_s__Anaerocolumna sp002434335],RS_GCF_000702945.1_protein.faa_NZ_JNLE01000003.1_1569@PF00015_full_PFAM.455.653:0.0103237[&&NHX:Type=GTDB:gtdb_class=c__Clostridia:gtdb_domain=d__Bacteria:gtdb_family=f__Lachnospiraceae:gtdb_genus=g__Anaerocolumna:gtdb_order=o__Lachnospirales:gtdb_phylum=p__Firmicutes_A:gtdb_species=s__Anaerocolumna sp000702945:heptad=MCP-44H:species=d__Bacteria_p__Firmicutes_A_c__Clostridia_o__Lachnospirales_f__Lachnospiraceae_g__Anaerocolumna_s__Anaerocolumna sp000702945])1:0.123149[&&NHX:Sample_counter=:Type_counter=GTDB--2:capture_class_counter=:capture_domain_counter=:capture_family_counter=:capture_genus_counter=:capture_order_counter=:capture_phylum_counter=:capture_species_counter=:evoltype=D:gtdb_class_counter=c__Clostridia--2:gtdb_domain_counter=d__Bacteria--2:gtdb_family_counter=f__Lachnospiraceae--2:gtdb_genus_counter=g__Anaerocolumna--2:gtdb_order_counter=o__Lachnospirales--2:gtdb_phylum_counter=p__Firmicutes_A--2:gtdb_species_counter=s__Anaerocolumna sp000702945--1||s__Anaerocolumna sp002434335--1:heptad_counter=MCP-44H--2:lbd_counter=:lca=d__Bacteria:lca_tree=g__Anaerocolumna:name=N315647:ref_name_counter=])0.76:0.0318915[&&NHX:Sample_counter=:Type_counter=GTDB--4:capture_class_counter=:capture_domain_counter=:capture_family_counter=:capture_genus_counter=:capture_order_counter=:capture_phylum_counter=:capture_species_counter=:evoltype=D:gtdb_class_counter=c__Clostridia--4:gtdb_domain_counter=d__Bacteria--4:gtdb_family_counter=f__Lachnospiraceae--4:gtdb_genus_counter=g__Anaerocolumna--2||g__Anaerosporobacter--1||g__Kineothrix--1:gtdb_order_counter=o__Lachnospirales--4:gtdb_phylum_counter=p__Firmicutes_A--4:gtdb_species_counter=s__Anaerocolumna sp000702945--1||s__Anaerocolumna sp002434335--1||s__Anaerosporobacter mobilis--1||s__Kineothrix sp012520655--1:heptad_counter=MCP-44H--4:lbd_counter=:lca=d__Bacteria:lca_tree=f__Lachnospiraceae:name=N315648:ref_name_counter=])0.107:0.00562653[&&NHX:Sample_counter=:Type_counter=GTDB--5:capture_class_counter=:capture_domain_counter=:capture_family_counter=:capture_genus_counter=:capture_order_counter=:capture_phylum_counter=:capture_species_counter=:evoltype=D:gtdb_class_counter=c__Clostridia--5:gtdb_domain_counter=d__Bacteria--5:gtdb_family_counter=f__Lachnospiraceae--5:gtdb_genus_counter=g__Anaerocolumna--3||g__Anaerosporobacter--1||g__Kineothrix--1:gtdb_order_counter=o__Lachnospirales--5:gtdb_phylum_counter=p__Firmicutes_A--5:gtdb_species_counter=s__Anaerocolumna jejuensis--1||s__Anaerocolumna sp000702945--1||s__Anaerocolumna sp002434335--1||s__Anaerosporobacter mobilis--1||s__Kineothrix sp012520655--1:heptad_counter=MCP-44H--5:lbd_counter=:lca=d__Bacteria:lca_tree=f__Lachnospiraceae:name=N315649:ref_name_counter=],(RS_GCF_900115365.1_protein.faa_NZ_FOWD01000002.1_141@PF00015_full_PFAM.459.653:0.130014[&&NHX:Type=GTDB:gtdb_class=c__Clostridia:gtdb_domain=d__Bacteria:gtdb_family=f__Lachnospiraceae:gtdb_genus=g__Anaerocolumna:gtdb_order=o__Lachnospirales:gtdb_phylum=p__Firmicutes_A:gtdb_species=s__Anaerocolumna aminovalerica:heptad=MCP-44H:species=d__Bacteria_p__Firmicutes_A_c__Clostridia_o__Lachnospirales_f__Lachnospiraceae_g__Anaerocolumna_s__Anaerocolumna aminovalerica],RS_GCF_000018685.1_protein.faa_NC_010001.1_3588@PF00015_full_PFAM.432.645:0.200125[&&NHX:Type=GTDB:gtdb_class=c__Clostridia:gtdb_domain=d__Bacteria:gtdb_family=f__Lachnospiraceae:gtdb_genus=g__Lachnoclostridium:gtdb_order=o__Lachnospirales:gtdb_phylum=p__Firmicutes_A:gtdb_species=s__Lachnoclostridium phytofermentans:heptad=MCP-44H:species=d__Bacteria_p__Firmicutes_A_c__Clostridia_o__Lachnospirales_f__Lachnospiraceae_g__Lachnoclostridium_s__Lachnoclostridium phytofermentans])0.906:0.0492696[&&NHX:Sample_counter=:Type_counter=GTDB--2:capture_class_counter=:capture_domain_counter=:capture_family_counter=:capture_genus_counter=:capture_order_counter=:capture_phylum_counter=:capture_species_counter=:evoltype=D:gtdb_class_counter=c__Clostridia--2:gtdb_domain_counter=d__Bacteria--2:gtdb_family_counter=f__Lachnospiraceae--2:gtdb_genus_counter=g__Anaerocolumna--1||g__Lachnoclostridium--1:gtdb_order_counter=o__Lachnospirales--2:gtdb_phylum_counter=p__Firmicutes_A--2:gtdb_species_counter=s__Anaerocolumna aminovalerica--1||s__Lachnoclostridium phytofermentans--1:heptad_counter=MCP-44H--2:lbd_counter=:lca=d__Bacteria:lca_tree=f__Lachnospiraceae:name=N315652:ref_name_counter=])0.292:0.0354292[&&NHX:Sample_counter=:Type_counter=GTDB--7:capture_class_counter=:capture_domain_counter=:capture_family_counter=:capture_genus_counter=:capture_order_counter=:capture_phylum_counter=:capture_species_counter=:evoltype=D:gtdb_class_counter=c__Clostridia--7:gtdb_domain_counter=d__Bacteria--7:gtdb_family_counter=f__Lachnospiraceae--7:gtdb_genus_counter=g__Anaerocolumna--4||g__Anaerosporobacter--1||g__Kineothrix--1||g__Lachnoclostridium--1:gtdb_order_counter=o__Lachnospirales--7:gtdb_phylum_counter=p__Firmicutes_A--7:gtdb_species_counter=s__Anaerocolumna aminovalerica--1||s__Anaerocolumna jejuensis--1||s__Anaerocolumna sp000702945--1||s__Anaerocolumna sp002434335--1||s__Anaerosporobacter mobilis--1||s__Kineothrix sp012520655--1||s__Lachnoclostridium phytofermentans--1:heptad_counter=MCP-44H--7:lbd_counter=:lca=d__Bacteria:lca_tree=f__Lachnospiraceae:name=N315653:ref_name_counter=],GB_GCA_900184995.1_protein.faa_LT860099.1_2266@PF00015_full_PFAM.466.658:0.158528[&&NHX:Type=GTDB:gtdb_class=c__Clostridia:gtdb_domain=d__Bacteria:gtdb_family=f__Lachnospiraceae:gtdb_genus=g__Lachnotalea:gtdb_order=o__Lachnospirales:gtdb_phylum=p__Firmicutes_A:gtdb_species=s__Lachnotalea sp900184995:heptad=MCP-44H:species=d__Bacteria_p__Firmicutes_A_c__Clostridia_o__Lachnospirales_f__Lachnospiraceae_g__Lachnotalea_s__Lachnotalea sp900184995])0.896:0.0356726[&&NHX:Sample_counter=:Type_counter=GTDB--8:capture_class_counter=:capture_domain_counter=:capture_family_counter=:capture_genus_counter=:capture_order_counter=:capture_phylum_counter=:capture_species_counter=:evoltype=D:gtdb_class_counter=c__Clostridia--8:gtdb_domain_counter=d__Bacteria--8:gtdb_family_counter=f__Lachnospiraceae--8:gtdb_genus_counter=g__Anaerocolumna--4||g__Anaerosporobacter--1||g__Kineothrix--1||g__Lachnoclostridium--1||g__Lachnotalea--1:gtdb_order_counter=o__Lachnospirales--8:gtdb_phylum_counter=p__Firmicutes_A--8:gtdb_species_counter=s__Anaerocolumna aminovalerica--1||s__Anaerocolumna jejuensis--1||s__Anaerocolumna sp000702945--1||s__Anaerocolumna sp002434335--1||s__Anaerosporobacter mobilis--1||s__Kineothrix sp012520655--1||s__Lachnoclostridium phytofermentans--1||s__Lachnotalea sp900184995--1:heptad_counter=MCP-44H--8:lbd_counter=:lca=d__Bacteria:lca_tree=f__Lachnospiraceae:name=N315655:ref_name_counter=])0.79:0.0151856[&&NHX:Sample_counter=:Type_counter=GTDB--10:capture_class_counter=:capture_domain_counter=:capture_family_counter=:capture_genus_counter=:capture_order_counter=:capture_phylum_counter=:capture_species_counter=:evoltype=D:gtdb_class_counter=c__Clostridia--10:gtdb_domain_counter=d__Bacteria--10:gtdb_family_counter=f__Lachnospiraceae--10:gtdb_genus_counter=g__Anaerocolumna--5||g__Anaerosporobacter--1||g__Kineothrix--1||g__Lachnoclostridium--1||g__Lachnotalea--1||g__Mobilitalea--1:gtdb_order_counter=o__Lachnospirales--10:gtdb_phylum_counter=p__Firmicutes_A--10:gtdb_species_counter=s__Anaerocolumna aminovalerica--2||s__Anaerocolumna jejuensis--1||s__Anaerocolumna sp000702945--1||s__Anaerocolumna sp002434335--1||s__Anaerosporobacter mobilis--1||s__Kineothrix sp012520655--1||s__Lachnoclostridium phytofermentans--1||s__Lachnotalea sp900184995--1||s__Mobilitalea sp012839235--1:heptad_counter=MCP-44H--10:lbd_counter=:lca=d__Bacteria:lca_tree=f__Lachnospiraceae:name=N315656:ref_name_counter=])0.98:0.0894313[&&NHX:Sample_counter=:Type_counter=GTDB--13:capture_class_counter=:capture_domain_counter=:capture_family_counter=:capture_genus_counter=:capture_order_counter=:capture_phylum_counter=:capture_species_counter=:evoltype=D:gtdb_class_counter=c__Bacilli--1||c__Clostridia--12:gtdb_domain_counter=d__Bacteria--13:gtdb_family_counter=f__Amphibacillaceae--1||f__Lachnospiraceae--12:gtdb_genus_counter=g__Anaerocolumna--6||g__Anaerosporobacter--1||g__Kineothrix--1||g__Lachnoclostridium--1||g__Lachnotalea--1||g__Mobilitalea--2||g__Ornithinibacillus--1:gtdb_order_counter=o__Bacillales_D--1||o__Lachnospirales--12:gtdb_phylum_counter=p__Firmicutes--1||p__Firmicutes_A--12:gtdb_species_counter=s__Anaerocolumna aminovalerica--2||s__Anaerocolumna jejuensis--1||s__Anaerocolumna sp000702945--2||s__Anaerocolumna sp002434335--1||s__Anaerosporobacter mobilis--1||s__Kineothrix sp012520655--1||s__Lachnoclostridium phytofermentans--1||s__Lachnotalea sp900184995--1||s__Mobilitalea luporum--1||s__Mobilitalea sp012839235--1||s__Ornithinibacillus sp000577245--1:heptad_counter=MCP-44H--13:lbd_counter=:lca=d__Bacteria:lca_tree=f__Lachnospiraceae:name=N315657:ref_name_counter=],((RS_GCF_015999265.1_protein.faa_NZ_JAEAGR010000001.1_275@PF00015_full_PFAM.446.652:0.190388[&&NHX:Type=GTDB:gtdb_class=c__Clostridia:gtdb_domain=d__Bacteria:gtdb_family=f__Lachnospiraceae:gtdb_genus=g__Mobilitalea:gtdb_order=o__Lachnospirales:gtdb_phylum=p__Firmicutes_A:gtdb_species=s__Mobilitalea sibirica:heptad=MCP-44H:species=d__Bacteria_p__Firmicutes_A_c__Clostridia_o__Lachnospirales_f__Lachnospiraceae_g__Mobilitalea_s__Mobilitalea sibirica],(GB_GCA_017861355.1_protein.faa_JAGFXQ010000083.1_6@PF00015_full_PFAM.447.653:0.124684[&&NHX:Type=GTDB:gtdb_class=c__Clostridia:gtdb_domain=d__Bacteria:gtdb_family=f__Lachnospiraceae:gtdb_genus=g__Mobilitalea:gtdb_order=o__Lachnospirales:gtdb_phylum=p__Firmicutes_A:gtdb_species=s__Mobilitalea sp017861355:heptad=MCP-44H:species=d__Bacteria_p__Firmicutes_A_c__Clostridia_o__Lachnospirales_f__Lachnospiraceae_g__Mobilitalea_s__Mobilitalea sp017861355],(GB_GCA_014174405.1_protein.faa_JACEGA010000001.1_850@PF00015_full_PFAM.417.645:0.152786[&&NHX:Type=GTDB:gtdb_class=c__Clostridia:gtdb_domain=d__Bacteria:gtdb_family=f__Lachnospiraceae:gtdb_genus=g__Mobilitalea:gtdb_order=o__Lachnospirales:gtdb_phylum=p__Firmicutes_A:gtdb_species=s__Mobilitalea sp014174405:heptad=MCP-44H:species=d__Bacteria_p__Firmicutes_A_c__Clostridia_o__Lachnospirales_f__Lachnospiraceae_g__Mobilitalea_s__Mobilitalea sp014174405],GB_GCA_002307215.1_protein.faa_DBTU01000023.1_26@PF00015_full_PFAM.432.642:0.15252[&&NHX:Type=GTDB:gtdb_class=c__Clostridia:gtdb_domain=d__Bacteria:gtdb_family=f__Lachnospiraceae:gtdb_genus=g__Mobilitalea:gtdb_order=o__Lachnospirales:gtdb_phylum=p__Firmicutes_A:gtdb_species=s__Mobilitalea sp002307215:heptad=MCP-44H:species=d__Bacteria_p__Firmicutes_A_c__Clostridia_o__Lachnospirales_f__Lachnospiraceae_g__Mobilitalea_s__Mobilitalea sp002307215])0.013:0.0297568[&&NHX:Sample_counter=:Type_counter=GTDB--2:capture_class_counter=:capture_domain_counter=:capture_family_counter=:capture_genus_counter=:capture_order_counter=:capture_phylum_counter=:capture_species_counter=:evoltype=D:gtdb_class_counter=c__Clostridia--2:gtdb_domain_counter=d__Bacteria--2:gtdb_family_counter=f__Lachnospiraceae--2:gtdb_genus_counter=g__Mobilitalea--2:gtdb_order_counter=o__Lachnospirales--2:gtdb_phylum_counter=p__Firmicutes_A--2:gtdb_species_counter=s__Mobilitalea sp002307215--1||s__Mobilitalea sp014174405--1:heptad_counter=MCP-44H--2:lbd_counter=:lca=d__Bacteria:lca_tree=g__Mobilitalea:name=N315662:ref_name_counter=])0.849:0.0471798[&&NHX:Sample_counter=:Type_counter=GTDB--3:capture_class_counter=:capture_domain_counter=:capture_family_counter=:capture_genus_counter=:capture_order_counter=:capture_phylum_counter=:capture_species_counter=:evoltype=D:gtdb_class_counter=c__Clostridia--3:gtdb_domain_counter=d__Bacteria--3:gtdb_family_counter=f__Lachnospiraceae--3:gtdb_genus_counter=g__Mobilitalea--3:gtdb_order_counter=o__Lachnospirales--3:gtdb_phylum_counter=p__Firmicutes_A--3:gtdb_species_counter=s__Mobilitalea sp002307215--1||s__Mobilitalea sp014174405--1||s__Mobilitalea sp017861355--1:heptad_counter=MCP-44H--3:lbd_counter=:lca=d__Bacteria:lca_tree=g__Mobilitalea:name=N315663:ref_name_counter=])0.831:0.0524648[&&NHX:Sample_counter=:Type_counter=GTDB--4:capture_class_counter=:capture_domain_counter=:capture_family_counter=:capture_genus_counter=:capture_order_counter=:capture_phylum_counter=:capture_species_counter=:evoltype=D:gtdb_class_counter=c__Clostridia--4:gtdb_domain_counter=d__Bacteria--4:gtdb_family_counter=f__Lachnospiraceae--4:gtdb_genus_counter=g__Mobilitalea--4:gtdb_order_counter=o__Lachnospirales--4:gtdb_phylum_counter=p__Firmicutes_A--4:gtdb_species_counter=s__Mobilitalea sibirica--1||s__Mobilitalea sp002307215--1||s__Mobilitalea sp014174405--1||s__Mobilitalea sp017861355--1:heptad_counter=MCP-44H--4:lbd_counter=:lca=d__Bacteria:lca_tree=g__Mobilitalea:name=N315664:ref_name_counter=],(RS_GCF_015999265.1_protein.faa_NZ_JAEAGR010000005.1_91@PF00015_full_PFAM.441.645:0.289853[&&NHX:Type=GTDB:gtdb_class=c__Clostridia:gtdb_domain=d__Bacteria:gtdb_family=f__Lachnospiraceae:gtdb_genus=g__Mobilitalea:gtdb_order=o__Lachnospirales:gtdb_phylum=p__Firmicutes_A:gtdb_species=s__Mobilitalea sibirica:heptad=MCP-44H:species=d__Bacteria_p__Firmicutes_A_c__Clostridia_o__Lachnospirales_f__Lachnospiraceae_g__Mobilitalea_s__Mobilitalea sibirica],(GB_GCA_002307215.1_protein.faa_DBTU01000013.1_50@PF00015_full_PFAM.430.643:0.270668[&&NHX:Type=GTDB:gtdb_class=c__Clostridia:gtdb_domain=d__Bacteria:gtdb_family=f__Lachnospiraceae:gtdb_genus=g__Mobilitalea:gtdb_order=o__Lachnospirales:gtdb_phylum=p__Firmicutes_A:gtdb_species=s__Mobilitalea sp002307215:heptad=MCP-44H:species=d__Bacteria_p__Firmicutes_A_c__Clostridia_o__Lachnospirales_f__Lachnospiraceae_g__Mobilitalea_s__Mobilitalea sp002307215],(GB_GCA_014381105.1_protein.faa_JACMIO010000064.1_1@PF00015_full_PFAM.25.240:0.157939[&&NHX:Type=GTDB:gtdb_class=c__Nitrososphaeria:gtdb_domain=d__Archaea:gtdb_family=f__Nitrososphaeraceae:gtdb_genus=g__TA-21:gtdb_order=o__Nitrososphaerales:gtdb_phylum=p__Thermoproteota:gtdb_species=s__TA-21 sp014381105:heptad=MCP-44H:species=d__Archaea_p__Thermoproteota_c__Nitrososphaeria_o__Nitrososphaerales_f__Nitrososphaeraceae_g__TA-21_s__TA-21 sp014381105],GB_GCA_012839295.1_protein.faa_DUNO01000005.1_27@PF00015_full_PFAM.448.643:0.262462[&&NHX:Type=GTDB:gtdb_class=c__Clostridia:gtdb_domain=d__Bacteria:gtdb_family=f__Lachnospiraceae:gtdb_genus=g__Mobilitalea:gtdb_order=o__Lachnospirales:gtdb_phylum=p__Firmicutes_A:gtdb_species=s__Mobilitalea sp012839295:heptad=MCP-44H:species=d__Bacteria_p__Firmicutes_A_c__Clostridia_o__Lachnospirales_f__Lachnospiraceae_g__Mobilitalea_s__Mobilitalea sp012839295])0.901:0.0856744[&&NHX:Sample_counter=:Type_counter=GTDB--2:capture_class_counter=:capture_domain_counter=:capture_family_counter=:capture_genus_counter=:capture_order_counter=:capture_phylum_counter=:capture_species_counter=:gtdb_class_counter=c__Clostridia--1||c__Nitrososphaeria--1:gtdb_domain_counter=d__Archaea--1||d__Bacteria--1:gtdb_family_counter=f__Lachnospiraceae--1||f__Nitrososphaeraceae--1:gtdb_genus_counter=g__Mobilitalea--1||g__TA-21--1:gtdb_order_counter=o__Lachnospirales--1||o__Nitrososphaerales--1:gtdb_phylum_counter=p__Firmicutes_A--1||p__Thermoproteota--1:gtdb_species_counter=s__Mobilitalea sp012839295--1||s__TA-21 sp014381105--1:heptad_counter=MCP-44H--2:lbd_counter=:name=N315669:ref_name_counter=])0.947:0.104483[&&NHX:Sample_counter=:Type_counter=GTDB--3:capture_class_counter=:capture_domain_counter=:capture_family_counter=:capture_genus_counter=:capture_order_counter=:capture_phylum_counter=:capture_species_counter=:gtdb_class_counter=c__Clostridia--2||c__Nitrososphaeria--1:gtdb_domain_counter=d__Archaea--1||d__Bacteria--2:gtdb_family_counter=f__Lachnospiraceae--2||f__Nitrososphaeraceae--1:gtdb_genus_counter=g__Mobilitalea--2||g__TA-21--1:gtdb_order_counter=o__Lachnospirales--2||o__Nitrososphaerales--1:gtdb_phylum_counter=p__Firmicutes_A--2||p__Thermoproteota--1:gtdb_species_counter=s__Mobilitalea sp002307215--1||s__Mobilitalea sp012839295--1||s__TA-21 sp014381105--1:heptad_counter=MCP-44H--3:lbd_counter=:name=N315670:ref_name_counter=])0.947:0.130568[&&NHX:Sample_counter=:Type_counter=GTDB--4:capture_class_counter=:capture_domain_counter=:capture_family_counter=:capture_genus_counter=:capture_order_counter=:capture_phylum_counter=:capture_species_counter=:gtdb_class_counter=c__Clostridia--3||c__Nitrososphaeria--1:gtdb_domain_counter=d__Archaea--1||d__Bacteria--3:gtdb_family_counter=f__Lachnospiraceae--3||f__Nitrososphaeraceae--1:gtdb_genus_counter=g__Mobilitalea--3||g__TA-21--1:gtdb_order_counter=o__Lachnospirales--3||o__Nitrososphaerales--1:gtdb_phylum_counter=p__Firmicutes_A--3||p__Thermoproteota--1:gtdb_species_counter=s__Mobilitalea sibirica--1||s__Mobilitalea sp002307215--1||s__Mobilitalea sp012839295--1||s__TA-21 sp014381105--1:heptad_counter=MCP-44H--4:lbd_counter=:name=N315671:ref_name_counter=])0.997:0.140273[&&NHX:Sample_counter=:Type_counter=GTDB--8:capture_class_counter=:capture_domain_counter=:capture_family_counter=:capture_genus_counter=:capture_order_counter=:capture_phylum_counter=:capture_species_counter=:gtdb_class_counter=c__Clostridia--7||c__Nitrososphaeria--1:gtdb_domain_counter=d__Archaea--1||d__Bacteria--7:gtdb_family_counter=f__Lachnospiraceae--7||f__Nitrososphaeraceae--1:gtdb_genus_counter=g__Mobilitalea--7||g__TA-21--1:gtdb_order_counter=o__Lachnospirales--7||o__Nitrososphaerales--1:gtdb_phylum_counter=p__Firmicutes_A--7||p__Thermoproteota--1:gtdb_species_counter=s__Mobilitalea sibirica--2||s__Mobilitalea sp002307215--2||s__Mobilitalea sp012839295--1||s__Mobilitalea sp014174405--1||s__Mobilitalea sp017861355--1||s__TA-21 sp014381105--1:heptad_counter=MCP-44H--8:lbd_counter=:name=N315672:ref_name_counter=])0.292:0.0204529[&&NHX:Sample_counter=:Type_counter=GTDB--21:capture_class_counter=:capture_domain_counter=:capture_family_counter=:capture_genus_counter=:capture_order_counter=:capture_phylum_counter=:capture_species_counter=:evoltype=D:gtdb_class_counter=c__Bacilli--1||c__Clostridia--19||c__Nitrososphaeria--1:gtdb_domain_counter=d__Archaea--1||d__Bacteria--20:gtdb_family_counter=f__Amphibacillaceae--1||f__Lachnospiraceae--19||f__Nitrososphaeraceae--1:gtdb_genus_counter=g__Anaerocolumna--6||g__Anaerosporobacter--1||g__Kineothrix--1||g__Lachnoclostridium--1||g__Lachnotalea--1||g__Mobilitalea--9||g__Ornithinibacillus--1||g__TA-21--1:gtdb_order_counter=o__Bacillales_D--1||o__Lachnospirales--19||o__Nitrososphaerales--1:gtdb_phylum_counter=p__Firmicutes--1||p__Firmicutes_A--19||p__Thermoproteota--1:gtdb_species_counter=s__Anaerocolumna aminovalerica--2||s__Anaerocolumna jejuensis--1||s__Anaerocolumna sp000702945--2||s__Anaerocolumna sp002434335--1||s__Anaerosporobacter mobilis--1||s__Kineothrix sp012520655--1||s__Lachnoclostridium phytofermentans--1||s__Lachnotalea sp900184995--1||s__Mobilitalea luporum--1||s__Mobilitalea sibirica--2||s__Mobilitalea sp002307215--2||s__Mobilitalea sp012839235--1||s__Mobilitalea sp012839295--1||s__Mobilitalea sp014174405--1||s__Mobilitalea sp017861355--1||s__Ornithinibacillus sp000577245--1||s__TA-21 sp014381105--1:heptad_counter=MCP-44H--21:lbd_counter=:lca=d__Bacteria:lca_tree=f__Lachnospiraceae:name=N315673:ref_name_counter=],(GB_GCA_012799495.1_protein.faa_JAAZLD010000303.1_1@PF00015_full_PFAM.464.650:0.153963[&&NHX:Type=GTDB:gtdb_class=c__Desulfitobacteriia:gtdb_domain=d__Bacteria:gtdb_family=f__Desulfitobacteriaceae:gtdb_genus=g__Desulfitobacterium:gtdb_order=o__Desulfitobacteriales:gtdb_phylum=p__Firmicutes_B:gtdb_species=s__Desulfitobacterium sp012799495:heptad=MCP-44H:species=d__Bacteria_p__Firmicutes_B_c__Desulfitobacteriia_o__Desulfitobacteriales_f__Desulfitobacteriaceae_g__Desulfitobacterium_s__Desulfitobacterium sp012799495],RS_GCF_000299355.1_protein.faa_NC_018664.1_2465@PF00015_full_PFAM.423.604:0.242311[&&NHX:Type=GTDB:gtdb_class=c__Clostridia:gtdb_domain=d__Bacteria:gtdb_family=f__Gottschalkiaceae:gtdb_genus=g__Gottschalkia:gtdb_order=o__Tissierellales:gtdb_phylum=p__Firmicutes_A:gtdb_species=s__Gottschalkia acidurici:heptad=MCP-44H:species=d__Bacteria_p__Firmicutes_A_c__Clostridia_o__Tissierellales_f__Gottschalkiaceae_g__Gottschalkia_s__Gottschalkia acidurici])0.406:0.0239197[&&NHX:Sample_counter=:Type_counter=GTDB--2:capture_class_counter=:capture_domain_counter=:capture_family_counter=:capture_genus_counter=:capture_order_counter=:capture_phylum_counter=:capture_species_counter=:evoltype=D:gtdb_class_counter=c__Clostridia--1||c__Desulfitobacteriia--1:gtdb_domain_counter=d__Bacteria--2:gtdb_family_counter=f__Desulfitobacteriaceae--1||f__Gottschalkiaceae--1:gtdb_genus_counter=g__Desulfitobacterium--1||g__Gottschalkia--1:gtdb_order_counter=o__Desulfitobacteriales--1||o__Tissierellales--1:gtdb_phylum_counter=p__Firmicutes_A--1||p__Firmicutes_B--1:gtdb_species_counter=s__Desulfitobacterium sp012799495--1||s__Gottschalkia acidurici--1:heptad_counter=MCP-44H--2:lbd_counter=:lca=d__Bacteria:lca_tree=d__Bacteria:name=N315676:ref_name_counter=])0.825:0.021249[&&NHX:Sample_counter=:Type_counter=GTDB--23:capture_class_counter=:capture_domain_counter=:capture_family_counter=:capture_genus_counter=:capture_order_counter=:capture_phylum_counter=:capture_species_counter=:evoltype=D:gtdb_class_counter=c__Bacilli--1||c__Clostridia--20||c__Desulfitobacteriia--1||c__Nitrososphaeria--1:gtdb_domain_counter=d__Archaea--1||d__Bacteria--22:gtdb_family_counter=f__Amphibacillaceae--1||f__Desulfitobacteriaceae--1||f__Gottschalkiaceae--1||f__Lachnospiraceae--19||f__Nitrososphaeraceae--1:gtdb_genus_counter=g__Anaerocolumna--6||g__Anaerosporobacter--1||g__Desulfitobacterium--1||g__Gottschalkia--1||g__Kineothrix--1||g__Lachnoclostridium--1||g__Lachnotalea--1||g__Mobilitalea--9||g__Ornithinibacillus--1||g__TA-21--1:gtdb_order_counter=o__Bacillales_D--1||o__Desulfitobacteriales--1||o__Lachnospirales--19||o__Nitrososphaerales--1||o__Tissierellales--1:gtdb_phylum_counter=p__Firmicutes--1||p__Firmicutes_A--20||p__Firmicutes_B--1||p__Thermoproteota--1:gtdb_species_counter=s__Anaerocolumna aminovalerica--2||s__Anaerocolumna jejuensis--1||s__Anaerocolumna sp000702945--2||s__Anaerocolumna sp002434335--1||s__Anaerosporobacter mobilis--1||s__Desulfitobacterium sp012799495--1||s__Gottschalkia acidurici--1||s__Kineothrix sp012520655--1||s__Lachnoclostridium phytofermentans--1||s__Lachnotalea sp900184995--1||s__Mobilitalea luporum--1||s__Mobilitalea sibirica--2||s__Mobilitalea sp002307215--2||s__Mobilitalea sp012839235--1||s__Mobilitalea sp012839295--1||s__Mobilitalea sp014174405--1||s__Mobilitalea sp017861355--1||s__Ornithinibacillus sp000577245--1||s__TA-21 sp014381105--1:heptad_counter=MCP-44H--23:lbd_counter=:lca=d__Bacteria:lca_tree=d__Bacteria:name=N315677:ref_name_counter=],((((RS_GCF_900115365.1_protein.faa_NZ_FOWD01000002.1_28@PF00015_full_PFAM.434.652:0.2522[&&NHX:Type=GTDB:gtdb_class=c__Clostridia:gtdb_domain=d__Bacteria:gtdb_family=f__Lachnospiraceae:gtdb_genus=g__Anaerocolumna:gtdb_order=o__Lachnospirales:gtdb_phylum=p__Firmicutes_A:gtdb_species=s__Anaerocolumna aminovalerica:heptad=MCP-44H:species=d__Bacteria_p__Firmicutes_A_c__Clostridia_o__Lachnospirales_f__Lachnospiraceae_g__Anaerocolumna_s__Anaerocolumna aminovalerica],(((RS_GCF_003201285.1_protein.faa_NZ_QICS01000002.1_212@PF00015_full_PFAM.444.649:0.175191[&&NHX:Type=GTDB:gtdb_class=c__Clostridia:gtdb_domain=d__Bacteria:gtdb_family=f__Lachnospiraceae:gtdb_genus=g__Lachnotalea:gtdb_order=o__Lachnospirales:gtdb_phylum=p__Firmicutes_A:gtdb_species=s__Lachnotalea glycerini:heptad=MCP-44H:species=d__Bacteria_p__Firmicutes_A_c__Clostridia_o__Lachnospirales_f__Lachnospiraceae_g__Lachnotalea_s__Lachnotalea glycerini],GB_GCA_002419585.1_protein.faa_DIGJ01000007.1_14@PF00015_full_PFAM.433.643:0.183224[&&NHX:Type=GTDB:gtdb_class=c__Clostridia:gtdb_domain=d__Bacteria:gtdb_family=f__Lachnospiraceae:gtdb_genus=g__Velocimicrobium:gtdb_order=o__Lachnospirales:gtdb_phylum=p__Firmicutes_A:gtdb_species=s__Velocimicrobium sp002419585:heptad=MCP-44H:species=d__Bacteria_p__Firmicutes_A_c__Clostridia_o__Lachnospirales_f__Lachnospiraceae_g__Velocimicrobium_s__Velocimicrobium sp002419585])0.953:0.0710191[&&NHX:Sample_counter=:Type_counter=GTDB--2:capture_class_counter=:capture_domain_counter=:capture_family_counter=:capture_genus_counter=:capture_order_counter=:capture_phylum_counter=:capture_species_counter=:evoltype=D:gtdb_class_counter=c__Clostridia--2:gtdb_domain_counter=d__Bacteria--2:gtdb_family_counter=f__Lachnospiraceae--2:gtdb_genus_counter=g__Lachnotalea--1||g__Velocimicrobium--1:gtdb_order_counter=o__Lachnospirales--2:gtdb_phylum_counter=p__Firmicutes_A--2:gtdb_species_counter=s__Lachnotalea glycerini--1||s__Velocimicrobium sp002419585--1:heptad_counter=MCP-44H--2:lbd_counter=:lca=d__Bacteria:lca_tree=f__Lachnospiraceae:name=N315681:ref_name_counter=],RS_GCF_003752155.1_protein.faa_NZ_RJVG01000001.1_184@PF00015_full_PFAM.434.642:0.0972921[&&NHX:Type=GTDB:gtdb_class=c__Clostridia:gtdb_domain=d__Bacteria:gtdb_family=f__Lachnospiraceae:gtdb_genus=g__Mobilisporobacter:gtdb_order=o__Lachnospirales:gtdb_phylum=p__Firmicutes_A:gtdb_species=s__Mobilisporobacter senegalensis:heptad=MCP-44H:species=d__Bacteria_p__Firmicutes_A_c__Clostridia_o__Lachnospirales_f__Lachnospiraceae_g__Mobilisporobacter_s__Mobilisporobacter senegalensis])0.619:0.046155[&&NHX:Sample_counter=:Type_counter=GTDB--3:capture_class_counter=:capture_domain_counter=:capture_family_counter=:capture_genus_counter=:capture_order_counter=:capture_phylum_counter=:capture_species_counter=:evoltype=D:gtdb_class_counter=c__Clostridia--3:gtdb_domain_counter=d__Bacteria--3:gtdb_family_counter=f__Lachnospiraceae--3:gtdb_genus_counter=g__Lachnotalea--1||g__Mobilisporobacter--1||g__Velocimicrobium--1:gtdb_order_counter=o__Lachnospirales--3:gtdb_phylum_counter=p__Firmicutes_A--3:gtdb_species_counter=s__Lachnotalea glycerini--1||s__Mobilisporobacter senegalensis--1||s__Velocimicrobium sp002419585--1:heptad_counter=MCP-44H--3:lbd_counter=:lca=d__Bacteria:lca_tree=f__Lachnospiraceae:name=N315683:ref_name_counter=],GB_GCA_015655565.1_protein.faa_JAATEU010000612.1_4@PF00015_full_PFAM.435.644:0.180087[&&NHX:Type=GTDB:gtdb_class=c__Clostridia:gtdb_domain=d__Bacteria:gtdb_family=f__Lachnospiraceae:gtdb_genus=g__Anaerocolumna:gtdb_order=o__Lachnospirales:gtdb_phylum=p__Firmicutes_A:gtdb_species=s__Anaerocolumna sp015655565:heptad=MCP-44H:species=d__Bacteria_p__Firmicutes_A_c__Clostridia_o__Lachnospirales_f__Lachnospiraceae_g__Anaerocolumna_s__Anaerocolumna sp015655565])0.923:0.049424[&&NHX:Sample_counter=:Type_counter=GTDB--4:capture_class_counter=:capture_domain_counter=:capture_family_counter=:capture_genus_counter=:capture_order_counter=:capture_phylum_counter=:capture_species_counter=:evoltype=D:gtdb_class_counter=c__Clostridia--4:gtdb_domain_counter=d__Bacteria--4:gtdb_family_counter=f__Lachnospiraceae--4:gtdb_genus_counter=g__Anaerocolumna--1||g__Lachnotalea--1||g__Mobilisporobacter--1||g__Velocimicrobium--1:gtdb_order_counter=o__Lachnospirales--4:gtdb_phylum_counter=p__Firmicutes_A--4:gtdb_species_counter=s__Anaerocolumna sp015655565--1||s__Lachnotalea glycerini--1||s__Mobilisporobacter senegalensis--1||s__Velocimicrobium sp002419585--1:heptad_counter=MCP-44H--4:lbd_counter=:lca=d__Bacteria:lca_tree=f__Lachnospiraceae:name=N315685:ref_name_counter=])0.963:0.0550044[&&NHX:Sample_counter=:Type_counter=GTDB--5:capture_class_counter=:capture_domain_counter=:capture_family_counter=:capture_genus_counter=:capture_order_counter=:capture_phylum_counter=:capture_species_counter=:evoltype=D:gtdb_class_counter=c__Clostridia--5:gtdb_domain_counter=d__Bacteria--5:gtdb_family_counter=f__Lachnospiraceae--5:gtdb_genus_counter=g__Anaerocolumna--2||g__Lachnotalea--1||g__Mobilisporobacter--1||g__Velocimicrobium--1:gtdb_order_counter=o__Lachnospirales--5:gtdb_phylum_counter=p__Firmicutes_A--5:gtdb_species_counter=s__Anaerocolumna aminovalerica--1||s__Anaerocolumna sp015655565--1||s__Lachnotalea glycerini--1||s__Mobilisporobacter senegalensis--1||s__Velocimicrobium sp002419585--1:heptad_counter=MCP-44H--5:lbd_counter=:lca=d__Bacteria:lca_tree=f__Lachnospiraceae:name=N315686:ref_name_counter=],(((GB_GCA_002375815.1_protein.faa_DFMW01000023.1_106@PF00015_full_PFAM.492.714:0.166115[&&NHX:Type=GTDB:gtdb_class=c__Clostridia:gtdb_domain=d__Bacteria:gtdb_family=f__Tissierellaceae:gtdb_genus=g__UBA3583:gtdb_order=o__Tissierellales:gtdb_phylum=p__Firmicutes_A:gtdb_species=s__UBA3583 sp002375815:heptad=MCP-44H:species=d__Bacteria_p__Firmicutes_A_c__Clostridia_o__Tissierellales_f__Tissierellaceae_g__UBA3583_s__UBA3583 sp002375815],GB_GCA_014385195.1_protein.faa_JACRTG010000018.1_328@PF00015_full_PFAM.419.650:0.262062[&&NHX:Type=GTDB:gtdb_class=c__Clostridia:gtdb_domain=d__Bacteria:gtdb_family=f__Tissierellaceae:gtdb_genus=g__BX21:gtdb_order=o__Tissierellales:gtdb_phylum=p__Firmicutes_A:gtdb_species=s__BX21 sp014385195:heptad=MCP-44H:species=d__Bacteria_p__Firmicutes_A_c__Clostridia_o__Tissierellales_f__Tissierellaceae_g__BX21_s__BX21 sp014385195])0.377:0.032461[&&NHX:Sample_counter=:Type_counter=GTDB--2:capture_class_counter=:capture_domain_counter=:capture_family_counter=:capture_genus_counter=:capture_order_counter=:capture_phylum_counter=:capture_species_counter=:evoltype=D:gtdb_class_counter=c__Clostridia--2:gtdb_domain_counter=d__Bacteria--2:gtdb_family_counter=f__Tissierellaceae--2:gtdb_genus_counter=g__BX21--1||g__UBA3583--1:gtdb_order_counter=o__Tissierellales--2:gtdb_phylum_counter=p__Firmicutes_A--2:gtdb_species_counter=s__BX21 sp014385195--1||s__UBA3583 sp002375815--1:heptad_counter=MCP-44H--2:lbd_counter=:lca=d__Bacteria:lca_tree=f__Tissierellaceae:name=N315689:ref_name_counter=],((RS_GCF_015594845.1_protein.faa_NZ_JADNRK010000005.1_68@PF00015_full_PFAM.435.645:0.138621[&&NHX:Type=GTDB:gtdb_class=c__Clostridia:gtdb_domain=d__Bacteria:gtdb_family=f__Alkalibacteraceae:gtdb_genus=g__Alkalibacter:gtdb_order=o__Eubacteriales:gtdb_phylum=p__Firmicutes_A:gtdb_species=s__Alkalibacter sp015594845:heptad=MCP-44H:species=d__Bacteria_p__Firmicutes_A_c__Clostridia_o__Eubacteriales_f__Alkalibacteraceae_g__Alkalibacter_s__Alkalibacter sp015594845],(RS_GCF_017368455.1_protein.faa_NZ_JAFNJU010000007.1_58@PF00015_full_PFAM.446.645:0.0625555[&&NHX:Type=GTDB:gtdb_class=c__Clostridia:gtdb_domain=d__Bacteria:gtdb_family=f__Clostridiaceae:gtdb_genus=g__Proteiniclasticum:gtdb_order=o__Clostridiales:gtdb_phylum=p__Firmicutes_A:gtdb_species=s__Proteiniclasticum sp017368455:heptad=MCP-44H:species=d__Bacteria_p__Firmicutes_A_c__Clostridia_o__Clostridiales_f__Clostridiaceae_g__Proteiniclasticum_s__Proteiniclasticum sp017368455],(RS_GCF_000701905.1_protein.faa_NZ_JNKC01000001.1_749@PF00015_full_PFAM.428.646:0.00625706[&&NHX:Type=GTDB:gtdb_class=c__Clostridia:gtdb_domain=d__Bacteria:gtdb_family=f__Clostridiaceae:gtdb_genus=g__Proteiniclasticum:gtdb_order=o__Clostridiales:gtdb_phylum=p__Firmicutes_A:gtdb_species=s__Proteiniclasticum ruminis:heptad=MCP-44H:species=d__Bacteria_p__Firmicutes_A_c__Clostridia_o__Clostridiales_f__Clostridiaceae_g__Proteiniclasticum_s__Proteiniclasticum ruminis],(GB_GCA_003514505.1_protein.faa_DOPX01000024.1_34@PF00015_full_PFAM.428.646:0[&&NHX:Type=GTDB:gtdb_class=c__Clostridia:gtdb_domain=d__Bacteria:gtdb_family=f__Clostridiaceae:gtdb_genus=g__Proteiniclasticum:gtdb_order=o__Clostridiales:gtdb_phylum=p__Firmicutes_A:gtdb_species=s__Proteiniclasticum sp003514505:heptad=MCP-44H:species=d__Bacteria_p__Firmicutes_A_c__Clostridia_o__Clostridiales_f__Clostridiaceae_g__Proteiniclasticum_s__Proteiniclasticum sp003514505],RS_GCF_900115135.1_protein.faa_NZ_FOVK01000006.1_65@PF00015_full_PFAM.428.646:0[&&NHX:Type=GTDB:gtdb_class=c__Clostridia:gtdb_domain=d__Bacteria:gtdb_family=f__Clostridiaceae:gtdb_genus=g__Proteiniclasticum:gtdb_order=o__Clostridiales:gtdb_phylum=p__Firmicutes_A:gtdb_species=s__Proteiniclasticum ruminis_A:heptad=MCP-44H:species=d__Bacteria_p__Firmicutes_A_c__Clostridia_o__Clostridiales_f__Clostridiaceae_g__Proteiniclasticum_s__Proteiniclasticum ruminis_A]):5e-09[&&NHX:Sample_counter=:Type_counter=GTDB--2:capture_class_counter=:capture_domain_counter=:capture_family_counter=:capture_genus_counter=:capture_order_counter=:capture_phylum_counter=:capture_species_counter=:evoltype=D:gtdb_class_counter=c__Clostridia--2:gtdb_domain_counter=d__Bacteria--2:gtdb_family_counter=f__Clostridiaceae--2:gtdb_genus_counter=g__Proteiniclasticum--2:gtdb_order_counter=o__Clostridiales--2:gtdb_phylum_counter=p__Firmicutes_A--2:gtdb_species_counter=s__Proteiniclasticum ruminis_A--1||s__Proteiniclasticum sp003514505--1:heptad_counter=MCP-44H--2:lbd_counter=:lca=d__Bacteria:lca_tree=g__Proteiniclasticum:name=N315695:ref_name_counter=])0.994:0.0931762[&&NHX:Sample_counter=:Type_counter=GTDB--3:capture_class_counter=:capture_domain_counter=:capture_family_counter=:capture_genus_counter=:capture_order_counter=:capture_phylum_counter=:capture_species_counter=:evoltype=D:gtdb_class_counter=c__Clostridia--3:gtdb_domain_counter=d__Bacteria--3:gtdb_family_counter=f__Clostridiaceae--3:gtdb_genus_counter=g__Proteiniclasticum--3:gtdb_order_counter=o__Clostridiales--3:gtdb_phylum_counter=p__Firmicutes_A--3:gtdb_species_counter=s__Proteiniclasticum ruminis--1||s__Proteiniclasticum ruminis_A--1||s__Proteiniclasticum sp003514505--1:heptad_counter=MCP-44H--3:lbd_counter=:lca=d__Bacteria:lca_tree=g__Proteiniclasticum:name=N315696:ref_name_counter=])0.979:0.0772934[&&NHX:Sample_counter=:Type_counter=GTDB--4:capture_class_counter=:capture_domain_counter=:capture_family_counter=:capture_genus_counter=:capture_order_counter=:capture_phylum_counter=:capture_species_counter=:evoltype=D:gtdb_class_counter=c__Clostridia--4:gtdb_domain_counter=d__Bacteria--4:gtdb_family_counter=f__Clostridiaceae--4:gtdb_genus_counter=g__Proteiniclasticum--4:gtdb_order_counter=o__Clostridiales--4:gtdb_phylum_counter=p__Firmicutes_A--4:gtdb_species_counter=s__Proteiniclasticum ruminis--1||s__Proteiniclasticum ruminis_A--1||s__Proteiniclasticum sp003514505--1||s__Proteiniclasticum sp017368455--1:heptad_counter=MCP-44H--4:lbd_counter=:lca=d__Bacteria:lca_tree=g__Proteiniclasticum:name=N315697:ref_name_counter=])0.953:0.103784[&&NHX:Sample_counter=:Type_counter=GTDB--5:capture_class_counter=:capture_domain_counter=:capture_family_counter=:capture_genus_counter=:capture_order_counter=:capture_phylum_counter=:capture_species_counter=:evoltype=D:gtdb_class_counter=c__Clostridia--5:gtdb_domain_counter=d__Bacteria--5:gtdb_family_counter=f__Alkalibacteraceae--1||f__Clostridiaceae--4:gtdb_genus_counter=g__Alkalibacter--1||g__Proteiniclasticum--4:gtdb_order_counter=o__Clostridiales--4||o__Eubacteriales--1:gtdb_phylum_counter=p__Firmicutes_A--5:gtdb_species_counter=s__Alkalibacter sp015594845--1||s__Proteiniclasticum ruminis--1||s__Proteiniclasticum ruminis_A--1||s__Proteiniclasticum sp003514505--1||s__Proteiniclasticum sp017368455--1:heptad_counter=MCP-44H--5:lbd_counter=:lca=d__Bacteria:lca_tree=c__Clostridia:name=N315698:ref_name_counter=],(GB_GCA_012735585.1_protein.faa_JAAYGX010000070.1_1@PF00015_full_PFAM.2.181:0.128363[&&NHX:Type=GTDB:gtdb_class=c__Clostridia:gtdb_domain=d__Bacteria:gtdb_family=f__Tissierellaceae:gtdb_genus=g__JAAYTL01:gtdb_order=o__Tissierellales:gtdb_phylum=p__Firmicutes_A:gtdb_species=s__JAAYTL01 sp012735585:heptad=MCP-44H:species=d__Bacteria_p__Firmicutes_A_c__Clostridia_o__Tissierellales_f__Tissierellaceae_g__JAAYTL01_s__JAAYTL01 sp012735585],GB_GCA_003510765.1_protein.faa_DOKV01000190.1_1@PF00015_full_PFAM.424.638:0.0576064[&&NHX:Type=GTDB:gtdb_class=c__Clostridia:gtdb_domain=d__Bacteria:gtdb_family=f__Clostridiaceae:gtdb_genus=g__Proteiniclasticum:gtdb_order=o__Clostridiales:gtdb_phylum=p__Firmicutes_A:gtdb_species=s__Proteiniclasticum sp003510765:heptad=MCP-44H:species=d__Bacteria_p__Firmicutes_A_c__Clostridia_o__Clostridiales_f__Clostridiaceae_g__Proteiniclasticum_s__Proteiniclasticum sp003510765])0.571:0.0521072[&&NHX:Sample_counter=:Type_counter=GTDB--2:capture_class_counter=:capture_domain_counter=:capture_family_counter=:capture_genus_counter=:capture_order_counter=:capture_phylum_counter=:capture_species_counter=:evoltype=D:gtdb_class_counter=c__Clostridia--2:gtdb_domain_counter=d__Bacteria--2:gtdb_family_counter=f__Clostridiaceae--1||f__Tissierellaceae--1:gtdb_genus_counter=g__JAAYTL01--1||g__Proteiniclasticum--1:gtdb_order_counter=o__Clostridiales--1||o__Tissierellales--1:gtdb_phylum_counter=p__Firmicutes_A--2:gtdb_species_counter=s__JAAYTL01 sp012735585--1||s__Proteiniclasticum sp003510765--1:heptad_counter=MCP-44H--2:lbd_counter=:lca=d__Bacteria:lca_tree=c__Clostridia:name=N315701:ref_name_counter=])0.996:0.16936[&&NHX:Sample_counter=:Type_counter=GTDB--7:capture_class_counter=:capture_domain_counter=:capture_family_counter=:capture_genus_counter=:capture_order_counter=:capture_phylum_counter=:capture_species_counter=:evoltype=D:gtdb_class_counter=c__Clostridia--7:gtdb_domain_counter=d__Bacteria--7:gtdb_family_counter=f__Alkalibacteraceae--1||f__Clostridiaceae--5||f__Tissierellaceae--1:gtdb_genus_counter=g__Alkalibacter--1||g__JAAYTL01--1||g__Proteiniclasticum--5:gtdb_order_counter=o__Clostridiales--5||o__Eubacteriales--1||o__Tissierellales--1:gtdb_phylum_counter=p__Firmicutes_A--7:gtdb_species_counter=s__Alkalibacter sp015594845--1||s__JAAYTL01 sp012735585--1||s__Proteiniclasticum ruminis--1||s__Proteiniclasticum ruminis_A--1||s__Proteiniclasticum sp003510765--1||s__Proteiniclasticum sp003514505--1||s__Proteiniclasticum sp017368455--1:heptad_counter=MCP-44H--7:lbd_counter=:lca=d__Bacteria:lca_tree=c__Clostridia:name=N315702:ref_name_counter=])0:0.029709[&&NHX:Sample_counter=:Type_counter=GTDB--9:capture_class_counter=:capture_domain_counter=:capture_family_counter=:capture_genus_counter=:capture_order_counter=:capture_phylum_counter=:capture_species_counter=:evoltype=D:gtdb_class_counter=c__Clostridia--9:gtdb_domain_counter=d__Bacteria--9:gtdb_family_counter=f__Alkalibacteraceae--1||f__Clostridiaceae--5||f__Tissierellaceae--3:gtdb_genus_counter=g__Alkalibacter--1||g__BX21--1||g__JAAYTL01--1||g__Proteiniclasticum--5||g__UBA3583--1:gtdb_order_counter=o__Clostridiales--5||o__Eubacteriales--1||o__Tissierellales--3:gtdb_phylum_counter=p__Firmicutes_A--9:gtdb_species_counter=s__Alkalibacter sp015594845--1||s__BX21 sp014385195--1||s__JAAYTL01 sp012735585--1||s__Proteiniclasticum ruminis--1||s__Proteiniclasticum ruminis_A--1||s__Proteiniclasticum sp003510765--1||s__Proteiniclasticum sp003514505--1||s__Proteiniclasticum sp017368455--1||s__UBA3583 sp002375815--1:heptad_counter=MCP-44H--9:lbd_counter=:lca=d__Bacteria:lca_tree=c__Clostridia:name=N315703:ref_name_counter=],GB_GCA_014385195.1_protein.faa_JACRTG010000018.1_329@PF00015_full_PFAM.463.667:0.220971[&&NHX:Type=GTDB:gtdb_class=c__Clostridia:gtdb_domain=d__Bacteria:gtdb_family=f__Tissierellaceae:gtdb_genus=g__BX21:gtdb_order=o__Tissierellales:gtdb_phylum=p__Firmicutes_A:gtdb_species=s__BX21 sp014385195:heptad=MCP-44H:species=d__Bacteria_p__Firmicutes_A_c__Clostridia_o__Tissierellales_f__Tissierellaceae_g__BX21_s__BX21 sp014385195])0.228:0.0317378[&&NHX:Sample_counter=:Type_counter=GTDB--10:capture_class_counter=:capture_domain_counter=:capture_family_counter=:capture_genus_counter=:capture_order_counter=:capture_phylum_counter=:capture_species_counter=:evoltype=D:gtdb_class_counter=c__Clostridia--10:gtdb_domain_counter=d__Bacteria--10:gtdb_family_counter=f__Alkalibacteraceae--1||f__Clostridiaceae--5||f__Tissierellaceae--4:gtdb_genus_counter=g__Alkalibacter--1||g__BX21--2||g__JAAYTL01--1||g__Proteiniclasticum--5||g__UBA3583--1:gtdb_order_counter=o__Clostridiales--5||o__Eubacteriales--1||o__Tissierellales--4:gtdb_phylum_counter=p__Firmicutes_A--10:gtdb_species_counter=s__Alkalibacter sp015594845--1||s__BX21 sp014385195--2||s__JAAYTL01 sp012735585--1||s__Proteiniclasticum ruminis--1||s__Proteiniclasticum ruminis_A--1||s__Proteiniclasticum sp003510765--1||s__Proteiniclasticum sp003514505--1||s__Proteiniclasticum sp017368455--1||s__UBA3583 sp002375815--1:heptad_counter=MCP-44H--10:lbd_counter=:lca=d__Bacteria:lca_tree=c__Clostridia:name=N315705:ref_name_counter=])0.865:0.0251922[&&NHX:Sample_counter=:Type_counter=GTDB--15:capture_class_counter=:capture_domain_counter=:capture_family_counter=:capture_genus_counter=:capture_order_counter=:capture_phylum_counter=:capture_species_counter=:evoltype=D:gtdb_class_counter=c__Clostridia--15:gtdb_domain_counter=d__Bacteria--15:gtdb_family_counter=f__Alkalibacteraceae--1||f__Clostridiaceae--5||f__Lachnospiraceae--5||f__Tissierellaceae--4:gtdb_genus_counter=g__Alkalibacter--1||g__Anaerocolumna--2||g__BX21--2||g__JAAYTL01--1||g__Lachnotalea--1||g__Mobilisporobacter--1||g__Proteiniclasticum--5||g__UBA3583--1||g__Velocimicrobium--1:gtdb_order_counter=o__Clostridiales--5||o__Eubacteriales--1||o__Lachnospirales--5||o__Tissierellales--4:gtdb_phylum_counter=p__Firmicutes_A--15:gtdb_species_counter=s__Alkalibacter sp015594845--1||s__Anaerocolumna aminovalerica--1||s__Anaerocolumna sp015655565--1||s__BX21 sp014385195--2||s__JAAYTL01 sp012735585--1||s__Lachnotalea glycerini--1||s__Mobilisporobacter senegalensis--1||s__Proteiniclasticum ruminis--1||s__Proteiniclasticum ruminis_A--1||s__Proteiniclasticum sp003510765--1||s__Proteiniclasticum sp003514505--1||s__Proteiniclasticum sp017368455--1||s__UBA3583 sp002375815--1||s__Velocimicrobium sp002419585--1:heptad_counter=MCP-44H--15:lbd_counter=:lca=d__Bacteria:lca_tree=c__Clostridia:name=N315706:ref_name_counter=],(GB_GCA_012521375.1_protein.faa_JAAYMO010000236.1_3@PF00015_full_PFAM.185.402:0.113791[&&NHX:Type=GTDB:gtdb_class=c__Clostridia:gtdb_domain=d__Bacteria:gtdb_family=f__Lutisporaceae:gtdb_genus=g__DUSG01:gtdb_order=o__Lutisporales:gtdb_phylum=p__Firmicutes_A:gtdb_species=s__DUSG01 sp012521375:heptad=MCP-44H:species=d__Bacteria_p__Firmicutes_A_c__Clostridia_o__Lutisporales_f__Lutisporaceae_g__DUSG01_s__DUSG01 sp012521375],RS_GCF_900142105.1_protein.faa_NZ_FQZS01000007.1_160@PF00015_full_PFAM.420.649:0.139855[&&NHX:Type=GTDB:gtdb_class=c__Clostridia:gtdb_domain=d__Bacteria:gtdb_family=f__Lutisporaceae:gtdb_genus=g__Lutispora:gtdb_order=o__Lutisporales:gtdb_phylum=p__Firmicutes_A:gtdb_species=s__Lutispora thermophila:heptad=MCP-44H:species=d__Bacteria_p__Firmicutes_A_c__Clostridia_o__Lutisporales_f__Lutisporaceae_g__Lutispora_s__Lutispora thermophila])0.996:0.0908276[&&NHX:Sample_counter=:Type_counter=GTDB--2:capture_class_counter=:capture_domain_counter=:capture_family_counter=:capture_genus_counter=:capture_order_counter=:capture_phylum_counter=:capture_species_counter=:evoltype=D:gtdb_class_counter=c__Clostridia--2:gtdb_domain_counter=d__Bacteria--2:gtdb_family_counter=f__Lutisporaceae--2:gtdb_genus_counter=g__DUSG01--1||g__Lutispora--1:gtdb_order_counter=o__Lutisporales--2:gtdb_phylum_counter=p__Firmicutes_A--2:gtdb_species_counter=s__DUSG01 sp012521375--1||s__Lutispora thermophila--1:heptad_counter=MCP-44H--2:lbd_counter=:lca=d__Bacteria:lca_tree=f__Lutisporaceae:name=N315709:ref_name_counter=])0.777:0.00955098[&&NHX:Sample_counter=:Type_counter=GTDB--17:capture_class_counter=:capture_domain_counter=:capture_family_counter=:capture_genus_counter=:capture_order_counter=:capture_phylum_counter=:capture_species_counter=:evoltype=D:gtdb_class_counter=c__Clostridia--17:gtdb_domain_counter=d__Bacteria--17:gtdb_family_counter=f__Alkalibacteraceae--1||f__Clostridiaceae--5||f__Lachnospiraceae--5||f__Lutisporaceae--2||f__Tissierellaceae--4:gtdb_genus_counter=g__Alkalibacter--1||g__Anaerocolumna--2||g__BX21--2||g__DUSG01--1||g__JAAYTL01--1||g__Lachnotalea--1||g__Lutispora--1||g__Mobilisporobacter--1||g__Proteiniclasticum--5||g__UBA3583--1||g__Velocimicrobium--1:gtdb_order_counter=o__Clostridiales--5||o__Eubacteriales--1||o__Lachnospirales--5||o__Lutisporales--2||o__Tissierellales--4:gtdb_phylum_counter=p__Firmicutes_A--17:gtdb_species_counter=s__Alkalibacter sp015594845--1||s__Anaerocolumna aminovalerica--1||s__Anaerocolumna sp015655565--1||s__BX21 sp014385195--2||s__DUSG01 sp012521375--1||s__JAAYTL01 sp012735585--1||s__Lachnotalea glycerini--1||s__Lutispora thermophila--1||s__Mobilisporobacter senegalensis--1||s__Proteiniclasticum ruminis--1||s__Proteiniclasticum ruminis_A--1||s__Proteiniclasticum sp003510765--1||s__Proteiniclasticum sp003514505--1||s__Proteiniclasticum sp017368455--1||s__UBA3583 sp002375815--1||s__Velocimicrobium sp002419585--1:heptad_counter=MCP-44H--17:lbd_counter=:lca=d__Bacteria:lca_tree=c__Clostridia:name=N315710:ref_name_counter=],((((GB_GCA_002375815.1_protein.faa_DFMW01000023.1_105@PF00015_full_PFAM.464.682:0.133314[&&NHX:Type=GTDB:gtdb_class=c__Clostridia:gtdb_domain=d__Bacteria:gtdb_family=f__Tissierellaceae:gtdb_genus=g__UBA3583:gtdb_order=o__Tissierellales:gtdb_phylum=p__Firmicutes_A:gtdb_species=s__UBA3583 sp002375815:heptad=MCP-44H:species=d__Bacteria_p__Firmicutes_A_c__Clostridia_o__Tissierellales_f__Tissierellaceae_g__UBA3583_s__UBA3583 sp002375815],GB_GCA_012520755.1_protein.faa_JAAYNS010000191.1_8@PF00015_full_PFAM.546.752:0.217943[&&NHX:Type=GTDB:gtdb_class=c__Clostridia:gtdb_domain=d__Bacteria:gtdb_family=f__Tissierellaceae:gtdb_genus=g__UBA3583:gtdb_order=o__Tissierellales:gtdb_phylum=p__Firmicutes_A:gtdb_species=s__UBA3583 sp012520755:heptad=MCP-44H:species=d__Bacteria_p__Firmicutes_A_c__Clostridia_o__Tissierellales_f__Tissierellaceae_g__UBA3583_s__UBA3583 sp012520755])1:0.210209[&&NHX:Sample_counter=:Type_counter=GTDB--2:capture_class_counter=:capture_domain_counter=:capture_family_counter=:capture_genus_counter=:capture_order_counter=:capture_phylum_counter=:capture_species_counter=:evoltype=D:gtdb_class_counter=c__Clostridia--2:gtdb_domain_counter=d__Bacteria--2:gtdb_family_counter=f__Tissierellaceae--2:gtdb_genus_counter=g__UBA3583--2:gtdb_order_counter=o__Tissierellales--2:gtdb_phylum_counter=p__Firmicutes_A--2:gtdb_species_counter=s__UBA3583 sp002375815--1||s__UBA3583 sp012520755--1:heptad_counter=MCP-44H--2:lbd_counter=:lca=d__Bacteria:lca_tree=g__UBA3583:name=N315713:ref_name_counter=],((GB_GCA_012735585.1_protein.faa_JAAYGX010000164.1_2@PF00015_full_PFAM.474.656:0.145129[&&NHX:Type=GTDB:gtdb_class=c__Clostridia:gtdb_domain=d__Bacteria:gtdb_family=f__Tissierellaceae:gtdb_genus=g__JAAYTL01:gtdb_order=o__Tissierellales:gtdb_phylum=p__Firmicutes_A:gtdb_species=s__JAAYTL01 sp012735585:heptad=MCP-44H:species=d__Bacteria_p__Firmicutes_A_c__Clostridia_o__Tissierellales_f__Tissierellaceae_g__JAAYTL01_s__JAAYTL01 sp012735585],(GB_GCA_002375815.1_protein.faa_DFMW01000023.1_103@PF00015_full_PFAM.465.682:0.140689[&&NHX:Type=GTDB:gtdb_class=c__Clostridia:gtdb_domain=d__Bacteria:gtdb_family=f__Tissierellaceae:gtdb_genus=g__UBA3583:gtdb_order=o__Tissierellales:gtdb_phylum=p__Firmicutes_A:gtdb_species=s__UBA3583 sp002375815:heptad=MCP-44H:species=d__Bacteria_p__Firmicutes_A_c__Clostridia_o__Tissierellales_f__Tissierellaceae_g__UBA3583_s__UBA3583 sp002375815],GB_GCA_002375815.1_protein.faa_DFMW01000023.1_104@PF00015_full_PFAM.473.663:0.154969[&&NHX:Type=GTDB:gtdb_class=c__Clostridia:gtdb_domain=d__Bacteria:gtdb_family=f__Tissierellaceae:gtdb_genus=g__UBA3583:gtdb_order=o__Tissierellales:gtdb_phylum=p__Firmicutes_A:gtdb_species=s__UBA3583 sp002375815:heptad=MCP-44H:species=d__Bacteria_p__Firmicutes_A_c__Clostridia_o__Tissierellales_f__Tissierellaceae_g__UBA3583_s__UBA3583 sp002375815])0.909:0.0472796[&&NHX:Sample_counter=:Type_counter=GTDB--2:capture_class_counter=:capture_domain_counter=:capture_family_counter=:capture_genus_counter=:capture_order_counter=:capture_phylum_counter=:capture_species_counter=:evoltype=D:gtdb_class_counter=c__Clostridia--2:gtdb_domain_counter=d__Bacteria--2:gtdb_family_counter=f__Tissierellaceae--2:gtdb_genus_counter=g__UBA3583--2:gtdb_order_counter=o__Tissierellales--2:gtdb_phylum_counter=p__Firmicutes_A--2:gtdb_species_counter=s__UBA3583 sp002375815--2:heptad_counter=MCP-44H--2:lbd_counter=:lca=d__Bacteria:lca_tree=s__UBA3583 sp002375815:name=N315717:ref_name_counter=])0.927:0.0444582[&&NHX:Sample_counter=:Type_counter=GTDB--3:capture_class_counter=:capture_domain_counter=:capture_family_counter=:capture_genus_counter=:capture_order_counter=:capture_phylum_counter=:capture_species_counter=:evoltype=D:gtdb_class_counter=c__Clostridia--3:gtdb_domain_counter=d__Bacteria--3:gtdb_family_counter=f__Tissierellaceae--3:gtdb_genus_counter=g__JAAYTL01--1||g__UBA3583--2:gtdb_order_counter=o__Tissierellales--3:gtdb_phylum_counter=p__Firmicutes_A--3:gtdb_species_counter=s__JAAYTL01 sp012735585--1||s__UBA3583 sp002375815--2:heptad_counter=MCP-44H--3:lbd_counter=:lca=d__Bacteria:lca_tree=f__Tissierellaceae:name=N315718:ref_name_counter=],((((GB_GCA_012518255.1_protein.faa_JAAYSX010000058.1_23@PF00015_full_PFAM.442.645:0.297579[&&NHX:Type=GTDB:gtdb_class=c__Clostridia:gtdb_domain=d__Bacteria:gtdb_family=f__Cellulosilyticaceae:gtdb_genus=g__JAAYSX01:gtdb_order=o__Lachnospirales:gtdb_phylum=p__Firmicutes_A:gtdb_species=s__JAAYSX01 sp012518255:heptad=MCP-44H:species=d__Bacteria_p__Firmicutes_A_c__Clostridia_o__Lachnospirales_f__Cellulosilyticaceae_g__JAAYSX01_s__JAAYSX01 sp012518255],(GB_GCA_012521625.1_protein.faa_JAAYLY010000024.1_1@PF00015_full_PFAM.507.705:0.282576[&&NHX:Type=GTDB:gtdb_class=c__Clostridia:gtdb_domain=d__Bacteria:gtdb_family=f__Tissierellaceae:gtdb_genus=g__JAAYTL01:gtdb_order=o__Tissierellales:gtdb_phylum=p__Firmicutes_A:gtdb_species=s__JAAYTL01 sp012521625:heptad=MCP-44H:species=d__Bacteria_p__Firmicutes_A_c__Clostridia_o__Tissierellales_f__Tissierellaceae_g__JAAYTL01_s__JAAYTL01 sp012521625],GB_GCA_014385225.1_protein.faa_JACRTK010000001.1_828@PF00015_full_PFAM.493.704:0.118801[&&NHX:Type=GTDB:gtdb_class=c__Clostridia:gtdb_domain=d__Bacteria:gtdb_family=f__Tissierellaceae:gtdb_genus=g__JACRTK01:gtdb_order=o__Tissierellales:gtdb_phylum=p__Firmicutes_A:gtdb_species=s__JACRTK01 sp014385225:heptad=MCP-44H:species=d__Bacteria_p__Firmicutes_A_c__Clostridia_o__Tissierellales_f__Tissierellaceae_g__JACRTK01_s__JACRTK01 sp014385225])0.86:0.0562883[&&NHX:Sample_counter=:Type_counter=GTDB--2:capture_class_counter=:capture_domain_counter=:capture_family_counter=:capture_genus_counter=:capture_order_counter=:capture_phylum_counter=:capture_species_counter=:evoltype=D:gtdb_class_counter=c__Clostridia--2:gtdb_domain_counter=d__Bacteria--2:gtdb_family_counter=f__Tissierellaceae--2:gtdb_genus_counter=g__JAAYTL01--1||g__JACRTK01--1:gtdb_order_counter=o__Tissierellales--2:gtdb_phylum_counter=p__Firmicutes_A--2:gtdb_species_counter=s__JAAYTL01 sp012521625--1||s__JACRTK01 sp014385225--1:heptad_counter=MCP-44H--2:lbd_counter=:lca=d__Bacteria:lca_tree=f__Tissierellaceae:name=N315722:ref_name_counter=])0.748:0.026388[&&NHX:Sample_counter=:Type_counter=GTDB--3:capture_class_counter=:capture_domain_counter=:capture_family_counter=:capture_genus_counter=:capture_order_counter=:capture_phylum_counter=:capture_species_counter=:evoltype=D:gtdb_class_counter=c__Clostridia--3:gtdb_domain_counter=d__Bacteria--3:gtdb_family_counter=f__Cellulosilyticaceae--1||f__Tissierellaceae--2:gtdb_genus_counter=g__JAAYSX01--1||g__JAAYTL01--1||g__JACRTK01--1:gtdb_order_counter=o__Lachnospirales--1||o__Tissierellales--2:gtdb_phylum_counter=p__Firmicutes_A--3:gtdb_species_counter=s__JAAYSX01 sp012518255--1||s__JAAYTL01 sp012521625--1||s__JACRTK01 sp014385225--1:heptad_counter=MCP-44H--3:lbd_counter=:lca=d__Bacteria:lca_tree=c__Clostridia:name=N315723:ref_name_counter=],RS_GCF_902386935.1_protein.faa_NZ_CABMKH010000003.1_122@PF00015_full_PFAM.499.696:0.220836[&&NHX:Type=GTDB:gtdb_class=c__Clostridia:gtdb_domain=d__Bacteria:gtdb_family=f__Tissierellaceae:gtdb_genus=g__CABMKH01:gtdb_order=o__Tissierellales:gtdb_phylum=p__Firmicutes_A:gtdb_species=s__CABMKH01 sp902386935:heptad=MCP-44H:species=d__Bacteria_p__Firmicutes_A_c__Clostridia_o__Tissierellales_f__Tissierellaceae_g__CABMKH01_s__CABMKH01 sp902386935])0.851:0.0236102[&&NHX:Sample_counter=:Type_counter=GTDB--4:capture_class_counter=:capture_domain_counter=:capture_family_counter=:capture_genus_counter=:capture_order_counter=:capture_phylum_counter=:capture_species_counter=:evoltype=D:gtdb_class_counter=c__Clostridia--4:gtdb_domain_counter=d__Bacteria--4:gtdb_family_counter=f__Cellulosilyticaceae--1||f__Tissierellaceae--3:gtdb_genus_counter=g__CABMKH01--1||g__JAAYSX01--1||g__JAAYTL01--1||g__JACRTK01--1:gtdb_order_counter=o__Lachnospirales--1||o__Tissierellales--3:gtdb_phylum_counter=p__Firmicutes_A--4:gtdb_species_counter=s__CABMKH01 sp902386935--1||s__JAAYSX01 sp012518255--1||s__JAAYTL01 sp012521625--1||s__JACRTK01 sp014385225--1:heptad_counter=MCP-44H--4:lbd_counter=:lca=d__Bacteria:lca_tree=c__Clostridia:name=N315725:ref_name_counter=],RS_GCF_000621485.1_protein.faa_NZ_KK211288.1_59@PF00015_full_PFAM.424.651:0.19297[&&NHX:Type=GTDB:gtdb_class=c__Clostridia:gtdb_domain=d__Bacteria:gtdb_family=f__Natronincolaceae:gtdb_genus=g__Alkaliphilus:gtdb_order=o__Peptostreptococcales:gtdb_phylum=p__Firmicutes_A:gtdb_species=s__Alkaliphilus transvaalensis:heptad=MCP-44H:species=d__Bacteria_p__Firmicutes_A_c__Clostridia_o__Peptostreptococcales_f__Natronincolaceae_g__Alkaliphilus_s__Alkaliphilus transvaalensis])0.927:0.0426466[&&NHX:Sample_counter=:Type_counter=GTDB--5:capture_class_counter=:capture_domain_counter=:capture_family_counter=:capture_genus_counter=:capture_order_counter=:capture_phylum_counter=:capture_species_counter=:evoltype=D:gtdb_class_counter=c__Clostridia--5:gtdb_domain_counter=d__Bacteria--5:gtdb_family_counter=f__Cellulosilyticaceae--1||f__Natronincolaceae--1||f__Tissierellaceae--3:gtdb_genus_counter=g__Alkaliphilus--1||g__CABMKH01--1||g__JAAYSX01--1||g__JAAYTL01--1||g__JACRTK01--1:gtdb_order_counter=o__Lachnospirales--1||o__Peptostreptococcales--1||o__Tissierellales--3:gtdb_phylum_counter=p__Firmicutes_A--5:gtdb_species_counter=s__Alkaliphilus transvaalensis--1||s__CABMKH01 sp902386935--1||s__JAAYSX01 sp012518255--1||s__JAAYTL01 sp012521625--1||s__JACRTK01 sp014385225--1:heptad_counter=MCP-44H--5:lbd_counter=:lca=d__Bacteria:lca_tree=c__Clostridia:name=N315727:ref_name_counter=],(GB_GCA_012520755.1_protein.faa_JAAYNS010000113.1_2@PF00015_full_PFAM.452.667:0.138416[&&NHX:Type=GTDB:gtdb_class=c__Clostridia:gtdb_domain=d__Bacteria:gtdb_family=f__Tissierellaceae:gtdb_genus=g__UBA3583:gtdb_order=o__Tissierellales:gtdb_phylum=p__Firmicutes_A:gtdb_species=s__UBA3583 sp012520755:heptad=MCP-44H:species=d__Bacteria_p__Firmicutes_A_c__Clostridia_o__Tissierellales_f__Tissierellaceae_g__UBA3583_s__UBA3583 sp012520755],(GB_GCA_012735585.1_protein.faa_JAAYGX010000124.1_73@PF00015_full_PFAM.505.719:0.148751[&&NHX:Type=GTDB:gtdb_class=c__Clostridia:gtdb_domain=d__Bacteria:gtdb_family=f__Tissierellaceae:gtdb_genus=g__JAAYTL01:gtdb_order=o__Tissierellales:gtdb_phylum=p__Firmicutes_A:gtdb_species=s__JAAYTL01 sp012735585:heptad=MCP-44H:species=d__Bacteria_p__Firmicutes_A_c__Clostridia_o__Tissierellales_f__Tissierellaceae_g__JAAYTL01_s__JAAYTL01 sp012735585],GB_GCA_012519655.1_protein.faa_JAAYPS010000167.1_13@PF00015_full_PFAM.442.660:0.213201[&&NHX:Type=GTDB:gtdb_class=c__Clostridia:gtdb_domain=d__Bacteria:gtdb_family=f__DSM-8532:gtdb_genus=g__Thermoclostridium:gtdb_order=o__Acetivibrionales:gtdb_phylum=p__Firmicutes_A:gtdb_species=s__Thermoclostridium sp012519655:heptad=MCP-44H:species=d__Bacteria_p__Firmicutes_A_c__Clostridia_o__Acetivibrionales_f__DSM-8532_g__Thermoclostridium_s__Thermoclostridium sp012519655])0.955:0.0844669[&&NHX:Sample_counter=:Type_counter=GTDB--2:capture_class_counter=:capture_domain_counter=:capture_family_counter=:capture_genus_counter=:capture_order_counter=:capture_phylum_counter=:capture_species_counter=:evoltype=D:gtdb_class_counter=c__Clostridia--2:gtdb_domain_counter=d__Bacteria--2:gtdb_family_counter=f__DSM-8532--1||f__Tissierellaceae--1:gtdb_genus_counter=g__JAAYTL01--1||g__Thermoclostridium--1:gtdb_order_counter=o__Acetivibrionales--1||o__Tissierellales--1:gtdb_phylum_counter=p__Firmicutes_A--2:gtdb_species_counter=s__JAAYTL01 sp012735585--1||s__Thermoclostridium sp012519655--1:heptad_counter=MCP-44H--2:lbd_counter=:lca=d__Bacteria:lca_tree=c__Clostridia:name=N315731:ref_name_counter=])0.942:0.0562892[&&NHX:Sample_counter=:Type_counter=GTDB--3:capture_class_counter=:capture_domain_counter=:capture_family_counter=:capture_genus_counter=:capture_order_counter=:capture_phylum_counter=:capture_species_counter=:evoltype=D:gtdb_class_counter=c__Clostridia--3:gtdb_domain_counter=d__Bacteria--3:gtdb_family_counter=f__DSM-8532--1||f__Tissierellaceae--2:gtdb_genus_counter=g__JAAYTL01--1||g__Thermoclostridium--1||g__UBA3583--1:gtdb_order_counter=o__Acetivibrionales--1||o__Tissierellales--2:gtdb_phylum_counter=p__Firmicutes_A--3:gtdb_species_counter=s__JAAYTL01 sp012735585--1||s__Thermoclostridium sp012519655--1||s__UBA3583 sp012520755--1:heptad_counter=MCP-44H--3:lbd_counter=:lca=d__Bacteria:lca_tree=c__Clostridia:name=N315732:ref_name_counter=])0.556:0.0238394[&&NHX:Sample_counter=:Type_counter=GTDB--8:capture_class_counter=:capture_domain_counter=:capture_family_counter=:capture_genus_counter=:capture_order_counter=:capture_phylum_counter=:capture_species_counter=:evoltype=D:gtdb_class_counter=c__Clostridia--8:gtdb_domain_counter=d__Bacteria--8:gtdb_family_counter=f__Cellulosilyticaceae--1||f__DSM-8532--1||f__Natronincolaceae--1||f__Tissierellaceae--5:gtdb_genus_counter=g__Alkaliphilus--1||g__CABMKH01--1||g__JAAYSX01--1||g__JAAYTL01--2||g__JACRTK01--1||g__Thermoclostridium--1||g__UBA3583--1:gtdb_order_counter=o__Acetivibrionales--1||o__Lachnospirales--1||o__Peptostreptococcales--1||o__Tissierellales--5:gtdb_phylum_counter=p__Firmicutes_A--8:gtdb_species_counter=s__Alkaliphilus transvaalensis--1||s__CABMKH01 sp902386935--1||s__JAAYSX01 sp012518255--1||s__JAAYTL01 sp012521625--1||s__JAAYTL01 sp012735585--1||s__JACRTK01 sp014385225--1||s__Thermoclostridium sp012519655--1||s__UBA3583 sp012520755--1:heptad_counter=MCP-44H--8:lbd_counter=:lca=d__Bacteria:lca_tree=c__Clostridia:name=N315733:ref_name_counter=])0.009:0.0246958[&&NHX:Sample_counter=:Type_counter=GTDB--11:capture_class_counter=:capture_domain_counter=:capture_family_counter=:capture_genus_counter=:capture_order_counter=:capture_phylum_counter=:capture_species_counter=:evoltype=D:gtdb_class_counter=c__Clostridia--11:gtdb_domain_counter=d__Bacteria--11:gtdb_family_counter=f__Cellulosilyticaceae--1||f__DSM-8532--1||f__Natronincolaceae--1||f__Tissierellaceae--8:gtdb_genus_counter=g__Alkaliphilus--1||g__CABMKH01--1||g__JAAYSX01--1||g__JAAYTL01--3||g__JACRTK01--1||g__Thermoclostridium--1||g__UBA3583--3:gtdb_order_counter=o__Acetivibrionales--1||o__Lachnospirales--1||o__Peptostreptococcales--1||o__Tissierellales--8:gtdb_phylum_counter=p__Firmicutes_A--11:gtdb_species_counter=s__Alkaliphilus transvaalensis--1||s__CABMKH01 sp902386935--1||s__JAAYSX01 sp012518255--1||s__JAAYTL01 sp012521625--1||s__JAAYTL01 sp012735585--2||s__JACRTK01 sp014385225--1||s__Thermoclostridium sp012519655--1||s__UBA3583 sp002375815--2||s__UBA3583 sp012520755--1:heptad_counter=MCP-44H--11:lbd_counter=:lca=d__Bacteria:lca_tree=c__Clostridia:name=N315734:ref_name_counter=])0.868:0.0226004[&&NHX:Sample_counter=:Type_counter=GTDB--13:capture_class_counter=:capture_domain_counter=:capture_family_counter=:capture_genus_counter=:capture_order_counter=:capture_phylum_counter=:capture_species_counter=:evoltype=D:gtdb_class_counter=c__Clostridia--13:gtdb_domain_counter=d__Bacteria--13:gtdb_family_counter=f__Cellulosilyticaceae--1||f__DSM-8532--1||f__Natronincolaceae--1||f__Tissierellaceae--10:gtdb_genus_counter=g__Alkaliphilus--1||g__CABMKH01--1||g__JAAYSX01--1||g__JAAYTL01--3||g__JACRTK01--1||g__Thermoclostridium--1||g__UBA3583--5:gtdb_order_counter=o__Acetivibrionales--1||o__Lachnospirales--1||o__Peptostreptococcales--1||o__Tissierellales--10:gtdb_phylum_counter=p__Firmicutes_A--13:gtdb_species_counter=s__Alkaliphilus transvaalensis--1||s__CABMKH01 sp902386935--1||s__JAAYSX01 sp012518255--1||s__JAAYTL01 sp012521625--1||s__JAAYTL01 sp012735585--2||s__JACRTK01 sp014385225--1||s__Thermoclostridium sp012519655--1||s__UBA3583 sp002375815--3||s__UBA3583 sp012520755--2:heptad_counter=MCP-44H--13:lbd_counter=:lca=d__Bacteria:lca_tree=c__Clostridia:name=N315735:ref_name_counter=],((RS_GCF_000016985.1_protein.faa_NC_009633.1_1579@PF00015_full_PFAM.440.645:0.101407[&&NHX:Type=GTDB:gtdb_class=c__Clostridia:gtdb_domain=d__Bacteria:gtdb_family=f__Natronincolaceae:gtdb_genus=g__Alkaliphilus_A:gtdb_order=o__Peptostreptococcales:gtdb_phylum=p__Firmicutes_A:gtdb_species=s__Alkaliphilus_A metalliredigens:heptad=MCP-44H:species=d__Bacteria_p__Firmicutes_A_c__Clostridia_o__Peptostreptococcales_f__Natronincolaceae_g__Alkaliphilus_A_s__Alkaliphilus_A metalliredigens],GB_GCA_016841045.1_protein.faa_JAENZX010000068.1_1@PF00015_full_PFAM.445.648:0.152904[&&NHX:Type=GTDB:gtdb_class=c__Thermincolia:gtdb_domain=d__Bacteria:gtdb_family=f__UBA2595:gtdb_genus=g__JAENZX01:gtdb_order=o__Thermincolales:gtdb_phylum=p__Firmicutes_B:gtdb_species=s__JAENZX01 sp016841045:heptad=MCP-44H:species=d__Bacteria_p__Firmicutes_B_c__Thermincolia_o__Thermincolales_f__UBA2595_g__JAENZX01_s__JAENZX01 sp016841045])0.912:0.0423745[&&NHX:Sample_counter=:Type_counter=GTDB--2:capture_class_counter=:capture_domain_counter=:capture_family_counter=:capture_genus_counter=:capture_order_counter=:capture_phylum_counter=:capture_species_counter=:evoltype=D:gtdb_class_counter=c__Clostridia--1||c__Thermincolia--1:gtdb_domain_counter=d__Bacteria--2:gtdb_family_counter=f__Natronincolaceae--1||f__UBA2595--1:gtdb_genus_counter=g__Alkaliphilus_A--1||g__JAENZX01--1:gtdb_order_counter=o__Peptostreptococcales--1||o__Thermincolales--1:gtdb_phylum_counter=p__Firmicutes_A--1||p__Firmicutes_B--1:gtdb_species_counter=s__Alkaliphilus_A metalliredigens--1||s__JAENZX01 sp016841045--1:heptad_counter=MCP-44H--2:lbd_counter=:lca=d__Bacteria:lca_tree=d__Bacteria:name=N315738:ref_name_counter=],((RS_GCF_000621485.1_protein.faa_NZ_JHYF01000002.1_276@PF00015_full_PFAM.444.649:0.12201[&&NHX:Type=GTDB:gtdb_class=c__Clostridia:gtdb_domain=d__Bacteria:gtdb_family=f__Natronincolaceae:gtdb_genus=g__Alkaliphilus:gtdb_order=o__Peptostreptococcales:gtdb_phylum=p__Firmicutes_A:gtdb_species=s__Alkaliphilus transvaalensis:heptad=MCP-44H:species=d__Bacteria_p__Firmicutes_A_c__Clostridia_o__Peptostreptococcales_f__Natronincolaceae_g__Alkaliphilus_s__Alkaliphilus transvaalensis],RS_GCF_900168025.1_protein.faa_NZ_FUYN01000003.1_251@PF00015_full_PFAM.439.651:0.270583[&&NHX:Type=GTDB:gtdb_class=c__Clostridia:gtdb_domain=d__Bacteria:gtdb_family=f__Filifactoraceae:gtdb_genus=g__Acetoanaerobium:gtdb_order=o__Peptostreptococcales:gtdb_phylum=p__Firmicutes_A:gtdb_species=s__Acetoanaerobium noterae:heptad=MCP-44H:species=d__Bacteria_p__Firmicutes_A_c__Clostridia_o__Peptostreptococcales_f__Filifactoraceae_g__Acetoanaerobium_s__Acetoanaerobium noterae])0.838:0.0597602[&&NHX:Sample_counter=:Type_counter=GTDB--2:capture_class_counter=:capture_domain_counter=:capture_family_counter=:capture_genus_counter=:capture_order_counter=:capture_phylum_counter=:capture_species_counter=:evoltype=D:gtdb_class_counter=c__Clostridia--2:gtdb_domain_counter=d__Bacteria--2:gtdb_family_counter=f__Filifactoraceae--1||f__Natronincolaceae--1:gtdb_genus_counter=g__Acetoanaerobium--1||g__Alkaliphilus--1:gtdb_order_counter=o__Peptostreptococcales--2:gtdb_phylum_counter=p__Firmicutes_A--2:gtdb_species_counter=s__Acetoanaerobium noterae--1||s__Alkaliphilus transvaalensis--1:heptad_counter=MCP-44H--2:lbd_counter=:lca=d__Bacteria:lca_tree=o__Peptostreptococcales:name=N315741:ref_name_counter=],(RS_GCF_016908435.1_protein.faa_NZ_JAFBDV010000002.1_351@PF00015_full_PFAM.427.648:0.0146342[&&NHX:Type=GTDB:gtdb_class=c__Clostridia:gtdb_domain=d__Bacteria:gtdb_family=f__Natronincolaceae:gtdb_genus=g__Alkaliphilus_B:gtdb_order=o__Peptostreptococcales:gtdb_phylum=p__Firmicutes_A:gtdb_species=s__Alkaliphilus_B halophilus:heptad=MCP-44H:species=d__Bacteria_p__Firmicutes_A_c__Clostridia_o__Peptostreptococcales_f__Natronincolaceae_g__Alkaliphilus_B_s__Alkaliphilus_B halophilus],GB_GCA_015978205.1_protein.faa_JADWMM010000002.1_128@PF00015_full_PFAM.431.648:0.031814[&&NHX:Type=GTDB:gtdb_class=c__Clostridia:gtdb_domain=d__Bacteria:gtdb_family=f__Natronincolaceae:gtdb_genus=g__Alkaliphilus_B:gtdb_order=o__Peptostreptococcales:gtdb_phylum=p__Firmicutes_A:gtdb_species=s__Alkaliphilus_B sp015978205:heptad=MCP-44H:species=d__Bacteria_p__Firmicutes_A_c__Clostridia_o__Peptostreptococcales_f__Natronincolaceae_g__Alkaliphilus_B_s__Alkaliphilus_B sp015978205])0.999:0.157509[&&NHX:Sample_counter=:Type_counter=GTDB--2:capture_class_counter=:capture_domain_counter=:capture_family_counter=:capture_genus_counter=:capture_order_counter=:capture_phylum_counter=:capture_species_counter=:evoltype=D:gtdb_class_counter=c__Clostridia--2:gtdb_domain_counter=d__Bacteria--2:gtdb_family_counter=f__Natronincolaceae--2:gtdb_genus_counter=g__Alkaliphilus_B--2:gtdb_order_counter=o__Peptostreptococcales--2:gtdb_phylum_counter=p__Firmicutes_A--2:gtdb_species_counter=s__Alkaliphilus_B halophilus--1||s__Alkaliphilus_B sp015978205--1:heptad_counter=MCP-44H--2:lbd_counter=:lca=d__Bacteria:lca_tree=g__Alkaliphilus_B:name=N315744:ref_name_counter=])0.031:0.0351735[&&NHX:Sample_counter=:Type_counter=GTDB--4:capture_class_counter=:capture_domain_counter=:capture_family_counter=:capture_genus_counter=:capture_order_counter=:capture_phylum_counter=:capture_species_counter=:evoltype=D:gtdb_class_counter=c__Clostridia--4:gtdb_domain_counter=d__Bacteria--4:gtdb_family_counter=f__Filifactoraceae--1||f__Natronincolaceae--3:gtdb_genus_counter=g__Acetoanaerobium--1||g__Alkaliphilus--1||g__Alkaliphilus_B--2:gtdb_order_counter=o__Peptostreptococcales--4:gtdb_phylum_counter=p__Firmicutes_A--4:gtdb_species_counter=s__Acetoanaerobium noterae--1||s__Alkaliphilus transvaalensis--1||s__Alkaliphilus_B halophilus--1||s__Alkaliphilus_B sp015978205--1:heptad_counter=MCP-44H--4:lbd_counter=:lca=d__Bacteria:lca_tree=o__Peptostreptococcales:name=N315745:ref_name_counter=])0.848:0.0368897[&&NHX:Sample_counter=:Type_counter=GTDB--6:capture_class_counter=:capture_domain_counter=:capture_family_counter=:capture_genus_counter=:capture_order_counter=:capture_phylum_counter=:capture_species_counter=:evoltype=D:gtdb_class_counter=c__Clostridia--5||c__Thermincolia--1:gtdb_domain_counter=d__Bacteria--6:gtdb_family_counter=f__Filifactoraceae--1||f__Natronincolaceae--4||f__UBA2595--1:gtdb_genus_counter=g__Acetoanaerobium--1||g__Alkaliphilus--1||g__Alkaliphilus_A--1||g__Alkaliphilus_B--2||g__JAENZX01--1:gtdb_order_counter=o__Peptostreptococcales--5||o__Thermincolales--1:gtdb_phylum_counter=p__Firmicutes_A--5||p__Firmicutes_B--1:gtdb_species_counter=s__Acetoanaerobium noterae--1||s__Alkaliphilus transvaalensis--1||s__Alkaliphilus_A metalliredigens--1||s__Alkaliphilus_B halophilus--1||s__Alkaliphilus_B sp015978205--1||s__JAENZX01 sp016841045--1:heptad_counter=MCP-44H--6:lbd_counter=:lca=d__Bacteria:lca_tree=d__Bacteria:name=N315746:ref_name_counter=])0.753:0.0144878[&&NHX:Sample_counter=:Type_counter=GTDB--19:capture_class_counter=:capture_domain_counter=:capture_family_counter=:capture_genus_counter=:capture_order_counter=:capture_phylum_counter=:capture_species_counter=:evoltype=D:gtdb_class_counter=c__Clostridia--18||c__Thermincolia--1:gtdb_domain_counter=d__Bacteria--19:gtdb_family_counter=f__Cellulosilyticaceae--1||f__DSM-8532--1||f__Filifactoraceae--1||f__Natronincolaceae--5||f__Tissierellaceae--10||f__UBA2595--1:gtdb_genus_counter=g__Acetoanaerobium--1||g__Alkaliphilus--2||g__Alkaliphilus_A--1||g__Alkaliphilus_B--2||g__CABMKH01--1||g__JAAYSX01--1||g__JAAYTL01--3||g__JACRTK01--1||g__JAENZX01--1||g__Thermoclostridium--1||g__UBA3583--5:gtdb_order_counter=o__Acetivibrionales--1||o__Lachnospirales--1||o__Peptostreptococcales--6||o__Thermincolales--1||o__Tissierellales--10:gtdb_phylum_counter=p__Firmicutes_A--18||p__Firmicutes_B--1:gtdb_species_counter=s__Acetoanaerobium noterae--1||s__Alkaliphilus transvaalensis--2||s__Alkaliphilus_A metalliredigens--1||s__Alkaliphilus_B halophilus--1||s__Alkaliphilus_B sp015978205--1||s__CABMKH01 sp902386935--1||s__JAAYSX01 sp012518255--1||s__JAAYTL01 sp012521625--1||s__JAAYTL01 sp012735585--2||s__JACRTK01 sp014385225--1||s__JAENZX01 sp016841045--1||s__Thermoclostridium sp012519655--1||s__UBA3583 sp002375815--3||s__UBA3583 sp012520755--2:heptad_counter=MCP-44H--19:lbd_counter=:lca=d__Bacteria:lca_tree=c__Clostridia:name=N315747:ref_name_counter=],(((RS_GCF_004339095.1_protein.faa_NZ_SMGQ01000013.1_77@PF00015_full_PFAM.438.652:0.184447[&&NHX:Type=GTDB:gtdb_class=c__Clostridia:gtdb_domain=d__Bacteria:gtdb_family=f__DSM-24629:gtdb_genus=g__Natranaerovirga:gtdb_order=o__Lachnospirales:gtdb_phylum=p__Firmicutes_A:gtdb_species=s__Natranaerovirga hydrolytica:heptad=MCP-44H:species=d__Bacteria_p__Firmicutes_A_c__Clostridia_o__Lachnospirales_f__DSM-24629_g__Natranaerovirga_s__Natranaerovirga hydrolytica],RS_GCF_004339095.1_protein.faa_NZ_SMGQ01000001.1_47@PF00015_full_PFAM.437.646:0.161661[&&NHX:Type=GTDB:gtdb_class=c__Clostridia:gtdb_domain=d__Bacteria:gtdb_family=f__DSM-24629:gtdb_genus=g__Natranaerovirga:gtdb_order=o__Lachnospirales:gtdb_phylum=p__Firmicutes_A:gtdb_species=s__Natranaerovirga hydrolytica:heptad=MCP-44H:species=d__Bacteria_p__Firmicutes_A_c__Clostridia_o__Lachnospirales_f__DSM-24629_g__Natranaerovirga_s__Natranaerovirga hydrolytica])0.902:0.0477402[&&NHX:Sample_counter=:Type_counter=GTDB--2:capture_class_counter=:capture_domain_counter=:capture_family_counter=:capture_genus_counter=:capture_order_counter=:capture_phylum_counter=:capture_species_counter=:evoltype=D:gtdb_class_counter=c__Clostridia--2:gtdb_domain_counter=d__Bacteria--2:gtdb_family_counter=f__DSM-24629--2:gtdb_genus_counter=g__Natranaerovirga--2:gtdb_order_counter=o__Lachnospirales--2:gtdb_phylum_counter=p__Firmicutes_A--2:gtdb_species_counter=s__Natranaerovirga hydrolytica--2:heptad_counter=MCP-44H--2:lbd_counter=:lca=d__Bacteria:lca_tree=s__Natranaerovirga hydrolytica:name=N315750:ref_name_counter=],RS_GCF_004342165.1_protein.faa_NZ_SMAL01000018.1_6@PF00015_full_PFAM.434.653:0.112402[&&NHX:Type=GTDB:gtdb_class=c__Clostridia:gtdb_domain=d__Bacteria:gtdb_family=f__DSM-24629:gtdb_genus=g__Natranaerovirga:gtdb_order=o__Lachnospirales:gtdb_phylum=p__Firmicutes_A:gtdb_species=s__Natranaerovirga pectinivora:heptad=MCP-44H:species=d__Bacteria_p__Firmicutes_A_c__Clostridia_o__Lachnospirales_f__DSM-24629_g__Natranaerovirga_s__Natranaerovirga pectinivora])0.961:0.0535825[&&NHX:Sample_counter=:Type_counter=GTDB--3:capture_class_counter=:capture_domain_counter=:capture_family_counter=:capture_genus_counter=:capture_order_counter=:capture_phylum_counter=:capture_species_counter=:evoltype=D:gtdb_class_counter=c__Clostridia--3:gtdb_domain_counter=d__Bacteria--3:gtdb_family_counter=f__DSM-24629--3:gtdb_genus_counter=g__Natranaerovirga--3:gtdb_order_counter=o__Lachnospirales--3:gtdb_phylum_counter=p__Firmicutes_A--3:gtdb_species_counter=s__Natranaerovirga hydrolytica--2||s__Natranaerovirga pectinivora--1:heptad_counter=MCP-44H--3:lbd_counter=:lca=d__Bacteria:lca_tree=g__Natranaerovirga:name=N315752:ref_name_counter=],((((RS_GCF_001042715.1_protein.faa_NZ_CP009687.1_3415@PF00015_full_PFAM.427.649:0.122254[&&NHX:Type=GTDB:gtdb_class=c__Clostridia:gtdb_domain=d__Bacteria:gtdb_family=f__Natronincolaceae:gtdb_genus=g__Clostridium_W:gtdb_order=o__Peptostreptococcales:gtdb_phylum=p__Firmicutes_A:gtdb_species=s__Clostridium_W aceticum:heptad=MCP-44H:species=d__Bacteria_p__Firmicutes_A_c__Clostridia_o__Peptostreptococcales_f__Natronincolaceae_g__Clostridium_W_s__Clostridium_W aceticum],RS_GCF_001854185.1_protein.faa_NZ_CP017603.1_561@PF00015_full_PFAM.426.650:0.0968486[&&NHX:Type=GTDB:gtdb_class=c__Clostridia:gtdb_domain=d__Bacteria:gtdb_family=f__Natronincolaceae:gtdb_genus=g__Clostridium_W:gtdb_order=o__Peptostreptococcales:gtdb_phylum=p__Firmicutes_A:gtdb_species=s__Clostridium_W formicaceticum:heptad=MCP-44H:species=d__Bacteria_p__Firmicutes_A_c__Clostridia_o__Peptostreptococcales_f__Natronincolaceae_g__Clostridium_W_s__Clostridium_W formicaceticum])0.987:0.0635178[&&NHX:Sample_counter=:Type_counter=GTDB--2:capture_class_counter=:capture_domain_counter=:capture_family_counter=:capture_genus_counter=:capture_order_counter=:capture_phylum_counter=:capture_species_counter=:evoltype=D:gtdb_class_counter=c__Clostridia--2:gtdb_domain_counter=d__Bacteria--2:gtdb_family_counter=f__Natronincolaceae--2:gtdb_genus_counter=g__Clostridium_W--2:gtdb_order_counter=o__Peptostreptococcales--2:gtdb_phylum_counter=p__Firmicutes_A--2:gtdb_species_counter=s__Clostridium_W aceticum--1||s__Clostridium_W formicaceticum--1:heptad_counter=MCP-44H--2:lbd_counter=:lca=d__Bacteria:lca_tree=g__Clostridium_W:name=N315755:ref_name_counter=],(RS_GCF_001750685.1_protein.faa_NZ_CP017269.1_3826@PF00015_full_PFAM.442.650:0.0669311[&&NHX:Type=GTDB:gtdb_class=c__Clostridia:gtdb_domain=d__Bacteria:gtdb_family=f__Thermotaleaceae:gtdb_genus=g__Geosporobacter:gtdb_order=o__Peptostreptococcales:gtdb_phylum=p__Firmicutes_A:gtdb_species=s__Geosporobacter ferrireducens:heptad=MCP-44H:species=d__Bacteria_p__Firmicutes_A_c__Clostridia_o__Peptostreptococcales_f__Thermotaleaceae_g__Geosporobacter_s__Geosporobacter ferrireducens],((RS_GCF_900185645.1_protein.faa_NZ_FYAM01000027.1_135@PF00015_full_PFAM.439.660:0.0591727[&&NHX:Type=GTDB:gtdb_class=c__Clostridia:gtdb_domain=d__Bacteria:gtdb_family=f__Clostridiaceae:gtdb_genus=g__Clostridium_AK:gtdb_order=o__Clostridiales:gtdb_phylum=p__Firmicutes_A:gtdb_species=s__Clostridium_AK sp900185645:heptad=MCP-44H:species=d__Bacteria_p__Firmicutes_A_c__Clostridia_o__Clostridiales_f__Clostridiaceae_g__Clostridium_AK_s__Clostridium_AK sp900185645],(RS_GCF_000732635.1_protein.faa_NZ_JPMD01000001.1_185@PF00015_full_PFAM.425.662:0.011244[&&NHX:Type=GTDB:gtdb_class=c__Clostridia:gtdb_domain=d__Bacteria:gtdb_family=f__Clostridiaceae:gtdb_genus=g__Clostridium_J:gtdb_order=o__Clostridiales:gtdb_phylum=p__Firmicutes_A:gtdb_species=s__Clostridium_J sulfidigenes:heptad=MCP-44H:species=d__Bacteria_p__Firmicutes_A_c__Clostridia_o__Clostridiales_f__Clostridiaceae_g__Clostridium_J_s__Clostridium_J sulfidigenes],GB_GCA_002453475.1_protein.faa_DKGY01000075.1_1@PF00015_full_PFAM.429.660:0.0205095[&&NHX:Type=GTDB:gtdb_class=c__Clostridia:gtdb_domain=d__Bacteria:gtdb_family=f__Clostridiaceae:gtdb_genus=g__Clostridium_J:gtdb_order=o__Clostridiales:gtdb_phylum=p__Firmicutes_A:gtdb_species=s__Clostridium_J sp002453475:heptad=MCP-44H:species=d__Bacteria_p__Firmicutes_A_c__Clostridia_o__Clostridiales_f__Clostridiaceae_g__Clostridium_J_s__Clostridium_J sp002453475])0.997:0.0721517[&&NHX:Sample_counter=:Type_counter=GTDB--2:capture_class_counter=:capture_domain_counter=:capture_family_counter=:capture_genus_counter=:capture_order_counter=:capture_phylum_counter=:capture_species_counter=:evoltype=D:gtdb_class_counter=c__Clostridia--2:gtdb_domain_counter=d__Bacteria--2:gtdb_family_counter=f__Clostridiaceae--2:gtdb_genus_counter=g__Clostridium_J--2:gtdb_order_counter=o__Clostridiales--2:gtdb_phylum_counter=p__Firmicutes_A--2:gtdb_species_counter=s__Clostridium_J sp002453475--1||s__Clostridium_J sulfidigenes--1:heptad_counter=MCP-44H--2:lbd_counter=:lca=d__Bacteria:lca_tree=g__Clostridium_J:name=N315760:ref_name_counter=])0.986:0.052478[&&NHX:Sample_counter=:Type_counter=GTDB--3:capture_class_counter=:capture_domain_counter=:capture_family_counter=:capture_genus_counter=:capture_order_counter=:capture_phylum_counter=:capture_species_counter=:evoltype=D:gtdb_class_counter=c__Clostridia--3:gtdb_domain_counter=d__Bacteria--3:gtdb_family_counter=f__Clostridiaceae--3:gtdb_genus_counter=g__Clostridium_AK--1||g__Clostridium_J--2:gtdb_order_counter=o__Clostridiales--3:gtdb_phylum_counter=p__Firmicutes_A--3:gtdb_species_counter=s__Clostridium_AK sp900185645--1||s__Clostridium_J sp002453475--1||s__Clostridium_J sulfidigenes--1:heptad_counter=MCP-44H--3:lbd_counter=:lca=d__Bacteria:lca_tree=f__Clostridiaceae:name=N315761:ref_name_counter=],((RS_GCF_900185645.1_protein.faa_NZ_FYAM01000011.1_9@PF00015_full_PFAM.434.662:0.063352[&&NHX:Type=GTDB:gtdb_class=c__Clostridia:gtdb_domain=d__Bacteria:gtdb_family=f__Clostridiaceae:gtdb_genus=g__Clostridium_AK:gtdb_order=o__Clostridiales:gtdb_phylum=p__Firmicutes_A:gtdb_species=s__Clostridium_AK sp900185645:heptad=MCP-44H:species=d__Bacteria_p__Firmicutes_A_c__Clostridia_o__Clostridiales_f__Clostridiaceae_g__Clostridium_AK_s__Clostridium_AK sp900185645],RS_GCF_016908015.1_protein.faa_NZ_JAFBDB010000006.1_220@PF00015_full_PFAM.442.663:0.0537201[&&NHX:Type=GTDB:gtdb_class=c__Clostridia:gtdb_domain=d__Bacteria:gtdb_family=f__Clostridiaceae:gtdb_genus=g__Clostridium_AK:gtdb_order=o__Clostridiales:gtdb_phylum=p__Firmicutes_A:gtdb_species=s__Clostridium_AK pascui:heptad=MCP-44H:species=d__Bacteria_p__Firmicutes_A_c__Clostridia_o__Clostridiales_f__Clostridiaceae_g__Clostridium_AK_s__Clostridium_AK pascui])0.985:0.0492467[&&NHX:Sample_counter=:Type_counter=GTDB--2:capture_class_counter=:capture_domain_counter=:capture_family_counter=:capture_genus_counter=:capture_order_counter=:capture_phylum_counter=:capture_species_counter=:evoltype=D:gtdb_class_counter=c__Clostridia--2:gtdb_domain_counter=d__Bacteria--2:gtdb_family_counter=f__Clostridiaceae--2:gtdb_genus_counter=g__Clostridium_AK--2:gtdb_order_counter=o__Clostridiales--2:gtdb_phylum_counter=p__Firmicutes_A--2:gtdb_species_counter=s__Clostridium_AK pascui--1||s__Clostridium_AK sp900185645--1:heptad_counter=MCP-44H--2:lbd_counter=:lca=d__Bacteria:lca_tree=g__Clostridium_AK:name=N315764:ref_name_counter=],GB_GCA_009738435.1_protein.faa_CP046522.1_3241@PF00015_full_PFAM.429.647:0.0970328[&&NHX:Type=GTDB:gtdb_class=c__Clostridia:gtdb_domain=d__Bacteria:gtdb_family=f__Clostridiaceae:gtdb_genus=g__Clostridium_H:gtdb_order=o__Clostridiales:gtdb_phylum=p__Firmicutes_A:gtdb_species=s__Clostridium_H bovifaecis:heptad=MCP-44H:species=d__Bacteria_p__Firmicutes_A_c__Clostridia_o__Clostridiales_f__Clostridiaceae_g__Clostridium_H_s__Clostridium_H bovifaecis])0.612:0.0219974[&&NHX:Sample_counter=:Type_counter=GTDB--3:capture_class_counter=:capture_domain_counter=:capture_family_counter=:capture_genus_counter=:capture_order_counter=:capture_phylum_counter=:capture_species_counter=:evoltype=D:gtdb_class_counter=c__Clostridia--3:gtdb_domain_counter=d__Bacteria--3:gtdb_family_counter=f__Clostridiaceae--3:gtdb_genus_counter=g__Clostridium_AK--2||g__Clostridium_H--1:gtdb_order_counter=o__Clostridiales--3:gtdb_phylum_counter=p__Firmicutes_A--3:gtdb_species_counter=s__Clostridium_AK pascui--1||s__Clostridium_AK sp900185645--1||s__Clostridium_H bovifaecis--1:heptad_counter=MCP-44H--3:lbd_counter=:lca=d__Bacteria:lca_tree=f__Clostridiaceae:name=N315766:ref_name_counter=])0.918:0.0254905[&&NHX:Sample_counter=:Type_counter=GTDB--6:capture_class_counter=:capture_domain_counter=:capture_family_counter=:capture_genus_counter=:capture_order_counter=:capture_phylum_counter=:capture_species_counter=:evoltype=D:gtdb_class_counter=c__Clostridia--6:gtdb_domain_counter=d__Bacteria--6:gtdb_family_counter=f__Clostridiaceae--6:gtdb_genus_counter=g__Clostridium_AK--3||g__Clostridium_H--1||g__Clostridium_J--2:gtdb_order_counter=o__Clostridiales--6:gtdb_phylum_counter=p__Firmicutes_A--6:gtdb_species_counter=s__Clostridium_AK pascui--1||s__Clostridium_AK sp900185645--2||s__Clostridium_H bovifaecis--1||s__Clostridium_J sp002453475--1||s__Clostridium_J sulfidigenes--1:heptad_counter=MCP-44H--6:lbd_counter=:lca=d__Bacteria:lca_tree=f__Clostridiaceae:name=N315767:ref_name_counter=])0.368:0.00473307[&&NHX:Sample_counter=:Type_counter=GTDB--7:capture_class_counter=:capture_domain_counter=:capture_family_counter=:capture_genus_counter=:capture_order_counter=:capture_phylum_counter=:capture_species_counter=:evoltype=D:gtdb_class_counter=c__Clostridia--7:gtdb_domain_counter=d__Bacteria--7:gtdb_family_counter=f__Clostridiaceae--6||f__Thermotaleaceae--1:gtdb_genus_counter=g__Clostridium_AK--3||g__Clostridium_H--1||g__Clostridium_J--2||g__Geosporobacter--1:gtdb_order_counter=o__Clostridiales--6||o__Peptostreptococcales--1:gtdb_phylum_counter=p__Firmicutes_A--7:gtdb_species_counter=s__Clostridium_AK pascui--1||s__Clostridium_AK sp900185645--2||s__Clostridium_H bovifaecis--1||s__Clostridium_J sp002453475--1||s__Clostridium_J sulfidigenes--1||s__Geosporobacter ferrireducens--1:heptad_counter=MCP-44H--7:lbd_counter=:lca=d__Bacteria:lca_tree=c__Clostridia:name=N315768:ref_name_counter=])0.317:0.00805127[&&NHX:Sample_counter=:Type_counter=GTDB--9:capture_class_counter=:capture_domain_counter=:capture_family_counter=:capture_genus_counter=:capture_order_counter=:capture_phylum_counter=:capture_species_counter=:evoltype=D:gtdb_class_counter=c__Clostridia--9:gtdb_domain_counter=d__Bacteria--9:gtdb_family_counter=f__Clostridiaceae--6||f__Natronincolaceae--2||f__Thermotaleaceae--1:gtdb_genus_counter=g__Clostridium_AK--3||g__Clostridium_H--1||g__Clostridium_J--2||g__Clostridium_W--2||g__Geosporobacter--1:gtdb_order_counter=o__Clostridiales--6||o__Peptostreptococcales--3:gtdb_phylum_counter=p__Firmicutes_A--9:gtdb_species_counter=s__Clostridium_AK pascui--1||s__Clostridium_AK sp900185645--2||s__Clostridium_H bovifaecis--1||s__Clostridium_J sp002453475--1||s__Clostridium_J sulfidigenes--1||s__Clostridium_W aceticum--1||s__Clostridium_W formicaceticum--1||s__Geosporobacter ferrireducens--1:heptad_counter=MCP-44H--9:lbd_counter=:lca=d__Bacteria:lca_tree=c__Clostridia:name=N315769:ref_name_counter=],(((RS_GCF_016820635.1_protein.faa_NZ_WSFU01000008.1_15@PF00015_full_PFAM.442.675:0.159244[&&NHX:Type=GTDB:gtdb_class=c__Clostridia:gtdb_domain=d__Bacteria:gtdb_family=f__SIT17:gtdb_genus=g__Senegalia:gtdb_order=o__Tissierellales:gtdb_phylum=p__Firmicutes_A:gtdb_species=s__Senegalia sp016820635:heptad=MCP-44H:species=d__Bacteria_p__Firmicutes_A_c__Clostridia_o__Tissierellales_f__SIT17_g__Senegalia_s__Senegalia sp016820635],(RS_GCF_003317055.1_protein.faa_NZ_QNRX01000024.1_29@PF00015_full_PFAM.428.642:0.140536[&&NHX:Type=GTDB:gtdb_class=c__Clostridia:gtdb_domain=d__Bacteria:gtdb_family=f__Alkalibacteraceae:gtdb_genus=g__Alkalibaculum:gtdb_order=o__Eubacteriales:gtdb_phylum=p__Firmicutes_A:gtdb_species=s__Alkalibaculum bacchi:heptad=MCP-44H:species=d__Bacteria_p__Firmicutes_A_c__Clostridia_o__Eubacteriales_f__Alkalibacteraceae_g__Alkalibaculum_s__Alkalibaculum bacchi],(RS_GCF_003317055.1_protein.faa_NZ_QNRX01000006.1_129@PF00015_full_PFAM.446.651:0.156025[&&NHX:Type=GTDB:gtdb_class=c__Clostridia:gtdb_domain=d__Bacteria:gtdb_family=f__Alkalibacteraceae:gtdb_genus=g__Alkalibaculum:gtdb_order=o__Eubacteriales:gtdb_phylum=p__Firmicutes_A:gtdb_species=s__Alkalibaculum bacchi:heptad=MCP-44H:species=d__Bacteria_p__Firmicutes_A_c__Clostridia_o__Eubacteriales_f__Alkalibacteraceae_g__Alkalibaculum_s__Alkalibaculum bacchi],(RS_GCF_009362815.1_protein.faa_NZ_WHNX01000056.1_4@PF00015_full_PFAM.140.349:0.0267969[&&NHX:Type=GTDB:gtdb_class=c__Clostridia:gtdb_domain=d__Bacteria:gtdb_family=f__Alkalibacteraceae:gtdb_genus=g__M08DMB:gtdb_order=o__Eubacteriales:gtdb_phylum=p__Firmicutes_A:gtdb_species=s__M08DMB sp009362815:heptad=MCP-44H:species=d__Bacteria_p__Firmicutes_A_c__Clostridia_o__Eubacteriales_f__Alkalibacteraceae_g__M08DMB_s__M08DMB sp009362815],(RS_GCF_009362815.1_protein.faa_NZ_WHNX01000056.1_5@PF00015_full_PFAM.458.648:0.00366494[&&NHX:Type=GTDB:gtdb_class=c__Clostridia:gtdb_domain=d__Bacteria:gtdb_family=f__Alkalibacteraceae:gtdb_genus=g__M08DMB:gtdb_order=o__Eubacteriales:gtdb_phylum=p__Firmicutes_A:gtdb_species=s__M08DMB sp009362815:heptad=MCP-44H:species=d__Bacteria_p__Firmicutes_A_c__Clostridia_o__Eubacteriales_f__Alkalibacteraceae_g__M08DMB_s__M08DMB sp009362815],RS_GCF_009362815.1_protein.faa_NZ_WHNX01000056.1_6@PF00015_full_PFAM.458.652:0.00434125[&&NHX:Type=GTDB:gtdb_class=c__Clostridia:gtdb_domain=d__Bacteria:gtdb_family=f__Alkalibacteraceae:gtdb_genus=g__M08DMB:gtdb_order=o__Eubacteriales:gtdb_phylum=p__Firmicutes_A:gtdb_species=s__M08DMB sp009362815:heptad=MCP-44H:species=d__Bacteria_p__Firmicutes_A_c__Clostridia_o__Eubacteriales_f__Alkalibacteraceae_g__M08DMB_s__M08DMB sp009362815])0.95:0.0289334[&&NHX:Sample_counter=:Type_counter=GTDB--2:capture_class_counter=:capture_domain_counter=:capture_family_counter=:capture_genus_counter=:capture_order_counter=:capture_phylum_counter=:capture_species_counter=:evoltype=D:gtdb_class_counter=c__Clostridia--2:gtdb_domain_counter=d__Bacteria--2:gtdb_family_counter=f__Alkalibacteraceae--2:gtdb_genus_counter=g__M08DMB--2:gtdb_order_counter=o__Eubacteriales--2:gtdb_phylum_counter=p__Firmicutes_A--2:gtdb_species_counter=s__M08DMB sp009362815--2:heptad_counter=MCP-44H--2:lbd_counter=:lca=d__Bacteria:lca_tree=s__M08DMB sp009362815:name=N315776:ref_name_counter=])0.958:0.0505872[&&NHX:Sample_counter=:Type_counter=GTDB--3:capture_class_counter=:capture_domain_counter=:capture_family_counter=:capture_genus_counter=:capture_order_counter=:capture_phylum_counter=:capture_species_counter=:evoltype=D:gtdb_class_counter=c__Clostridia--3:gtdb_domain_counter=d__Bacteria--3:gtdb_family_counter=f__Alkalibacteraceae--3:gtdb_genus_counter=g__M08DMB--3:gtdb_order_counter=o__Eubacteriales--3:gtdb_phylum_counter=p__Firmicutes_A--3:gtdb_species_counter=s__M08DMB sp009362815--3:heptad_counter=MCP-44H--3:lbd_counter=:lca=d__Bacteria:lca_tree=s__M08DMB sp009362815:name=N315777:ref_name_counter=])0.901:0.0529114[&&NHX:Sample_counter=:Type_counter=GTDB--4:capture_class_counter=:capture_domain_counter=:capture_family_counter=:capture_genus_counter=:capture_order_counter=:capture_phylum_counter=:capture_species_counter=:evoltype=D:gtdb_class_counter=c__Clostridia--4:gtdb_domain_counter=d__Bacteria--4:gtdb_family_counter=f__Alkalibacteraceae--4:gtdb_genus_counter=g__Alkalibaculum--1||g__M08DMB--3:gtdb_order_counter=o__Eubacteriales--4:gtdb_phylum_counter=p__Firmicutes_A--4:gtdb_species_counter=s__Alkalibaculum bacchi--1||s__M08DMB sp009362815--3:heptad_counter=MCP-44H--4:lbd_counter=:lca=d__Bacteria:lca_tree=f__Alkalibacteraceae:name=N315778:ref_name_counter=])0.89:0.0357522[&&NHX:Sample_counter=:Type_counter=GTDB--5:capture_class_counter=:capture_domain_counter=:capture_family_counter=:capture_genus_counter=:capture_order_counter=:capture_phylum_counter=:capture_species_counter=:evoltype=D:gtdb_class_counter=c__Clostridia--5:gtdb_domain_counter=d__Bacteria--5:gtdb_family_counter=f__Alkalibacteraceae--5:gtdb_genus_counter=g__Alkalibaculum--2||g__M08DMB--3:gtdb_order_counter=o__Eubacteriales--5:gtdb_phylum_counter=p__Firmicutes_A--5:gtdb_species_counter=s__Alkalibaculum bacchi--2||s__M08DMB sp009362815--3:heptad_counter=MCP-44H--5:lbd_counter=:lca=d__Bacteria:lca_tree=f__Alkalibacteraceae:name=N315779:ref_name_counter=])0.925:0.0284256[&&NHX:Sample_counter=:Type_counter=GTDB--6:capture_class_counter=:capture_domain_counter=:capture_family_counter=:capture_genus_counter=:capture_order_counter=:capture_phylum_counter=:capture_species_counter=:evoltype=D:gtdb_class_counter=c__Clostridia--6:gtdb_domain_counter=d__Bacteria--6:gtdb_family_counter=f__Alkalibacteraceae--5||f__SIT17--1:gtdb_genus_counter=g__Alkalibaculum--2||g__M08DMB--3||g__Senegalia--1:gtdb_order_counter=o__Eubacteriales--5||o__Tissierellales--1:gtdb_phylum_counter=p__Firmicutes_A--6:gtdb_species_counter=s__Alkalibaculum bacchi--2||s__M08DMB sp009362815--3||s__Senegalia sp016820635--1:heptad_counter=MCP-44H--6:lbd_counter=:lca=d__Bacteria:lca_tree=c__Clostridia:name=N315780:ref_name_counter=],((GB_GCA_012520135.1_protein.faa_JAAYOX010000159.1_1@PF00015_full_PFAM.423.652:0.222191[&&NHX:Type=GTDB:gtdb_class=c__Moorellia:gtdb_domain=d__Bacteria:gtdb_family=f__DULZ01:gtdb_genus=g__JAAZDD01:gtdb_order=o__DULZ01:gtdb_phylum=p__Firmicutes_B:gtdb_species=s__JAAZDD01 sp012520135:heptad=MCP-44H:species=d__Bacteria_p__Firmicutes_B_c__Moorellia_o__DULZ01_f__DULZ01_g__JAAZDD01_s__JAAZDD01 sp012520135],GB_GCA_002408345.1_protein.faa_DHRX01000032.1_3@PF00015_full_PFAM.441.655:0.166622[&&NHX:Type=GTDB:gtdb_class=c__UBA5301:gtdb_domain=d__Bacteria:gtdb_family=f__UBA5301:gtdb_genus=g__UBA5301:gtdb_order=o__UBA5301:gtdb_phylum=p__Firmicutes_G:gtdb_species=s__UBA5301 sp002408345:heptad=MCP-44H:species=d__Bacteria_p__Firmicutes_G_c__UBA5301_o__UBA5301_f__UBA5301_g__UBA5301_s__UBA5301 sp002408345])0.89:0.0400552[&&NHX:Sample_counter=:Type_counter=GTDB--2:capture_class_counter=:capture_domain_counter=:capture_family_counter=:capture_genus_counter=:capture_order_counter=:capture_phylum_counter=:capture_species_counter=:evoltype=D:gtdb_class_counter=c__Moorellia--1||c__UBA5301--1:gtdb_domain_counter=d__Bacteria--2:gtdb_family_counter=f__DULZ01--1||f__UBA5301--1:gtdb_genus_counter=g__JAAZDD01--1||g__UBA5301--1:gtdb_order_counter=o__DULZ01--1||o__UBA5301--1:gtdb_phylum_counter=p__Firmicutes_B--1||p__Firmicutes_G--1:gtdb_species_counter=s__JAAZDD01 sp012520135--1||s__UBA5301 sp002408345--1:heptad_counter=MCP-44H--2:lbd_counter=:lca=d__Bacteria:lca_tree=d__Bacteria:name=N315783:ref_name_counter=],((RS_GCF_002266425.1_protein.faa_NZ_NPMN01000039.1_28@PF00015_full_PFAM.431.651:0.107908[&&NHX:Type=GTDB:gtdb_class=c__Clostridia:gtdb_domain=d__Bacteria:gtdb_family=f__Tissierellaceae:gtdb_genus=g__Tissierella:gtdb_order=o__Tissierellales:gtdb_phylum=p__Firmicutes_A:gtdb_species=s__Tissierella carlieri:heptad=MCP-44H:species=d__Bacteria_p__Firmicutes_A_c__Clostridia_o__Tissierellales_f__Tissierellaceae_g__Tissierella_s__Tissierella carlieri],(RS_GCF_900107485.1_protein.faa_NZ_FNQE01000011.1_38@PF00015_full_PFAM.440.647:0.105151,(RS_GCF_900095305.1_protein.faa_NZ_FMDO01000044.1_163@PF00015_full_PFAM.483.689:0.0722198[&&NHX:Type=GTDB:gtdb_class=c__Clostridia:gtdb_domain=d__Bacteria:gtdb_family=f__Proteiniboraceae:gtdb_genus=g__Proteiniborus:gtdb_order=o__Tissierellales:gtdb_phylum=p__Firmicutes_A:gtdb_species=s__Proteiniborus sp900095305:heptad=MCP-44H:species=d__Bacteria_p__Firmicutes_A_c__Clostridia_o__Tissierellales_f__Proteiniboraceae_g__Proteiniborus_s__Proteiniborus sp900095305],(GB_GCA_002376545.1_protein.faa_DFOH01000004.1_133@PF00015_full_PFAM.433.645:0.0950064[&&NHX:Type=GTDB:gtdb_class=c__Clostridia:gtdb_domain=d__Bacteria:gtdb_family=f__Proteiniboraceae:gtdb_genus=g__Proteiniborus:gtdb_order=o__Tissierellales:gtdb_phylum=p__Firmicutes_A:gtdb_species=s__Proteiniborus sp002376545:heptad=MCP-44H:species=d__Bacteria_p__Firmicutes_A_c__Clostridia_o__Tissierellales_f__Proteiniboraceae_g__Proteiniborus_s__Proteiniborus sp002376545],RS_GCF_900095305.1_protein.faa_NZ_FMDO01000028.1_44@PF00015_full_PFAM.482.690:0.0589699[&&NHX:Type=GTDB:gtdb_class=c__Clostridia:gtdb_domain=d__Bacteria:gtdb_family=f__Proteiniboraceae:gtdb_genus=g__Proteiniborus:gtdb_order=o__Tissierellales:gtdb_phylum=p__Firmicutes_A:gtdb_species=s__Proteiniborus sp900095305:heptad=MCP-44H:species=d__Bacteria_p__Firmicutes_A_c__Clostridia_o__Tissierellales_f__Proteiniboraceae_g__Proteiniborus_s__Proteiniborus sp900095305])0.127:0.0120009[&&NHX:Sample_counter=:Type_counter=GTDB--2:capture_class_counter=:capture_domain_counter=:capture_family_counter=:capture_genus_counter=:capture_order_counter=:capture_phylum_counter=:capture_species_counter=:evoltype=D:gtdb_class_counter=c__Clostridia--2:gtdb_domain_counter=d__Bacteria--2:gtdb_family_counter=f__Proteiniboraceae--2:gtdb_genus_counter=g__Proteiniborus--2:gtdb_order_counter=o__Tissierellales--2:gtdb_phylum_counter=p__Firmicutes_A--2:gtdb_species_counter=s__Proteiniborus sp002376545--1||s__Proteiniborus sp900095305--1:heptad_counter=MCP-44H--2:lbd_counter=:lca=d__Bacteria:lca_tree=g__Proteiniborus:name=N315789:ref_name_counter=])0.974:0.0367737[&&NHX:Sample_counter=:Type_counter=GTDB--3:capture_class_counter=:capture_domain_counter=:capture_family_counter=:capture_genus_counter=:capture_order_counter=:capture_phylum_counter=:capture_species_counter=:evoltype=D:gtdb_class_counter=c__Clostridia--3:gtdb_domain_counter=d__Bacteria--3:gtdb_family_counter=f__Proteiniboraceae--3:gtdb_genus_counter=g__Proteiniborus--3:gtdb_order_counter=o__Tissierellales--3:gtdb_phylum_counter=p__Firmicutes_A--3:gtdb_species_counter=s__Proteiniborus sp002376545--1||s__Proteiniborus sp900095305--2:heptad_counter=MCP-44H--3:lbd_counter=:lca=d__Bacteria:lca_tree=g__Proteiniborus:name=N315790:ref_name_counter=])0.946:0.0290598[&&NHX:Sample_counter=:Type_counter=GTDB--3:capture_class_counter=:capture_domain_counter=:capture_family_counter=:capture_genus_counter=:capture_order_counter=:capture_phylum_counter=:capture_species_counter=:gtdb_class_counter=c__Clostridia--3:gtdb_domain_counter=d__Bacteria--3:gtdb_family_counter=f__Proteiniboraceae--3:gtdb_genus_counter=g__Proteiniborus--3:gtdb_order_counter=o__Tissierellales--3:gtdb_phylum_counter=p__Firmicutes_A--3:gtdb_species_counter=s__Proteiniborus sp002376545--1||s__Proteiniborus sp900095305--2:heptad_counter=MCP-44H--3:lbd_counter=:lca_tree=g__Proteiniborus:name=N315791:ref_name_counter=])0.751:0.00493273[&&NHX:Sample_counter=:Type_counter=GTDB--4:capture_class_counter=:capture_domain_counter=:capture_family_counter=:capture_genus_counter=:capture_order_counter=:capture_phylum_counter=:capture_species_counter=:gtdb_class_counter=c__Clostridia--4:gtdb_domain_counter=d__Bacteria--4:gtdb_family_counter=f__Proteiniboraceae--3||f__Tissierellaceae--1:gtdb_genus_counter=g__Proteiniborus--3||g__Tissierella--1:gtdb_order_counter=o__Tissierellales--4:gtdb_phylum_counter=p__Firmicutes_A--4:gtdb_species_counter=s__Proteiniborus sp002376545--1||s__Proteiniborus sp900095305--2||s__Tissierella carlieri--1:heptad_counter=MCP-44H--4:lbd_counter=:lca_tree=o__Tissierellales:name=N315792:ref_name_counter=],(((((GB_GCA_012839395.1_protein.faa_DUNJ01000108.1_2@PF00015_full_PFAM.445.658:0.0822353[&&NHX:Type=GTDB:gtdb_class=c__Clostridia:gtdb_domain=d__Bacteria:gtdb_family=f__Tepidimicrobiaceae:gtdb_genus=g__DUNJ01:gtdb_order=o__Tissierellales:gtdb_phylum=p__Firmicutes_A:gtdb_species=s__DUNJ01 sp012839395:heptad=MCP-44H:species=d__Bacteria_p__Firmicutes_A_c__Clostridia_o__Tissierellales_f__Tepidimicrobiaceae_g__DUNJ01_s__DUNJ01 sp012839395],GB_GCA_012518745.1_protein.faa_JAAYRM010000021.1_1@PF00015_full_PFAM.426.623:0.116735[&&NHX:Type=GTDB:gtdb_class=c__Clostridia:gtdb_domain=d__Bacteria:gtdb_family=f__Tepidimicrobiaceae:gtdb_genus=g__DUNJ01:gtdb_order=o__Tissierellales:gtdb_phylum=p__Firmicutes_A:gtdb_species=s__DUNJ01 sp012518745:heptad=MCP-44H:species=d__Bacteria_p__Firmicutes_A_c__Clostridia_o__Tissierellales_f__Tepidimicrobiaceae_g__DUNJ01_s__DUNJ01 sp012518745])0.946:0.0697783[&&NHX:Sample_counter=:Type_counter=GTDB--2:capture_class_counter=:capture_domain_counter=:capture_family_counter=:capture_genus_counter=:capture_order_counter=:capture_phylum_counter=:capture_species_counter=:evoltype=D:gtdb_class_counter=c__Clostridia--2:gtdb_domain_counter=d__Bacteria--2:gtdb_family_counter=f__Tepidimicrobiaceae--2:gtdb_genus_counter=g__DUNJ01--2:gtdb_order_counter=o__Tissierellales--2:gtdb_phylum_counter=p__Firmicutes_A--2:gtdb_species_counter=s__DUNJ01 sp012518745--1||s__DUNJ01 sp012839395--1:heptad_counter=MCP-44H--2:lbd_counter=:lca=d__Bacteria:lca_tree=g__DUNJ01:name=N315795:ref_name_counter=],(GB_GCA_012521085.1_protein.faa_JAAYNB010000135.1_1@PF00015_full_PFAM.327.550:0.213439[&&NHX:Type=GTDB:gtdb_class=c__Clostridia:gtdb_domain=d__Bacteria:gtdb_family=f__Natronincolaceae:gtdb_genus=g__JAAYNB01:gtdb_order=o__Peptostreptococcales:gtdb_phylum=p__Firmicutes_A:gtdb_species=s__JAAYNB01 sp012521085:heptad=MCP-44H:species=d__Bacteria_p__Firmicutes_A_c__Clostridia_o__Peptostreptococcales_f__Natronincolaceae_g__JAAYNB01_s__JAAYNB01 sp012521085],GB_GCA_012799205.1_protein.faa_JAAZLT010000243.1_2@PF00015_full_PFAM.445.652:0.221816[&&NHX:Type=GTDB:gtdb_class=c__Clostridia:gtdb_domain=d__Bacteria:gtdb_family=f__Xylanivirgaceae:gtdb_genus=g__JAAZLT01:gtdb_order=o__Caldicoprobacterales:gtdb_phylum=p__Firmicutes_A:gtdb_species=s__JAAZLT01 sp012799205:heptad=MCP-44H:species=d__Bacteria_p__Firmicutes_A_c__Clostridia_o__Caldicoprobacterales_f__Xylanivirgaceae_g__JAAZLT01_s__JAAZLT01 sp012799205])0.926:0.0729998[&&NHX:Sample_counter=:Type_counter=GTDB--2:capture_class_counter=:capture_domain_counter=:capture_family_counter=:capture_genus_counter=:capture_order_counter=:capture_phylum_counter=:capture_species_counter=:evoltype=D:gtdb_class_counter=c__Clostridia--2:gtdb_domain_counter=d__Bacteria--2:gtdb_family_counter=f__Natronincolaceae--1||f__Xylanivirgaceae--1:gtdb_genus_counter=g__JAAYNB01--1||g__JAAZLT01--1:gtdb_order_counter=o__Caldicoprobacterales--1||o__Peptostreptococcales--1:gtdb_phylum_counter=p__Firmicutes_A--2:gtdb_species_counter=s__JAAYNB01 sp012521085--1||s__JAAZLT01 sp012799205--1:heptad_counter=MCP-44H--2:lbd_counter=:lca=d__Bacteria:lca_tree=c__Clostridia:name=N315798:ref_name_counter=])0.228:0.0307932[&&NHX:Sample_counter=:Type_counter=GTDB--4:capture_class_counter=:capture_domain_counter=:capture_family_counter=:capture_genus_counter=:capture_order_counter=:capture_phylum_counter=:capture_species_counter=:evoltype=D:gtdb_class_counter=c__Clostridia--4:gtdb_domain_counter=d__Bacteria--4:gtdb_family_counter=f__Natronincolaceae--1||f__Tepidimicrobiaceae--2||f__Xylanivirgaceae--1:gtdb_genus_counter=g__DUNJ01--2||g__JAAYNB01--1||g__JAAZLT01--1:gtdb_order_counter=o__Caldicoprobacterales--1||o__Peptostreptococcales--1||o__Tissierellales--2:gtdb_phylum_counter=p__Firmicutes_A--4:gtdb_species_counter=s__DUNJ01 sp012518745--1||s__DUNJ01 sp012839395--1||s__JAAYNB01 sp012521085--1||s__JAAZLT01 sp012799205--1:heptad_counter=MCP-44H--4:lbd_counter=:lca=d__Bacteria:lca_tree=c__Clostridia:name=N315799:ref_name_counter=],(GB_GCA_012518955.1_protein.faa_JAAYRD010000113.1_8@PF00015_full_PFAM.42.283:0.0573555[&&NHX:Type=GTDB:gtdb_class=c__Clostridia:gtdb_domain=d__Bacteria:gtdb_family=f__Tepidimicrobiaceae:gtdb_genus=g__DUNJ01:gtdb_order=o__Tissierellales:gtdb_phylum=p__Firmicutes_A:gtdb_species=s__DUNJ01 sp012518955:heptad=MCP-44H:species=d__Bacteria_p__Firmicutes_A_c__Clostridia_o__Tissierellales_f__Tepidimicrobiaceae_g__DUNJ01_s__DUNJ01 sp012518955],(GB_GCA_012839395.1_protein.faa_DUNJ01000149.1_4@PF00015_full_PFAM.434.663:0.141679[&&NHX:Type=GTDB:gtdb_class=c__Clostridia:gtdb_domain=d__Bacteria:gtdb_family=f__Tepidimicrobiaceae:gtdb_genus=g__DUNJ01:gtdb_order=o__Tissierellales:gtdb_phylum=p__Firmicutes_A:gtdb_species=s__DUNJ01 sp012839395:heptad=MCP-44H:species=d__Bacteria_p__Firmicutes_A_c__Clostridia_o__Tissierellales_f__Tepidimicrobiaceae_g__DUNJ01_s__DUNJ01 sp012839395],GB_GCA_012518745.1_protein.faa_JAAYRM010000143.1_23@PF00015_full_PFAM.40.259:0.145334[&&NHX:Type=GTDB:gtdb_class=c__Clostridia:gtdb_domain=d__Bacteria:gtdb_family=f__Tepidimicrobiaceae:gtdb_genus=g__DUNJ01:gtdb_order=o__Tissierellales:gtdb_phylum=p__Firmicutes_A:gtdb_species=s__DUNJ01 sp012518745:heptad=MCP-44H:species=d__Bacteria_p__Firmicutes_A_c__Clostridia_o__Tissierellales_f__Tepidimicrobiaceae_g__DUNJ01_s__DUNJ01 sp012518745])0.951:0.0598419[&&NHX:Sample_counter=:Type_counter=GTDB--2:capture_class_counter=:capture_domain_counter=:capture_family_counter=:capture_genus_counter=:capture_order_counter=:capture_phylum_counter=:capture_species_counter=:evoltype=D:gtdb_class_counter=c__Clostridia--2:gtdb_domain_counter=d__Bacteria--2:gtdb_family_counter=f__Tepidimicrobiaceae--2:gtdb_genus_counter=g__DUNJ01--2:gtdb_order_counter=o__Tissierellales--2:gtdb_phylum_counter=p__Firmicutes_A--2:gtdb_species_counter=s__DUNJ01 sp012518745--1||s__DUNJ01 sp012839395--1:heptad_counter=MCP-44H--2:lbd_counter=:lca=d__Bacteria:lca_tree=g__DUNJ01:name=N315803:ref_name_counter=])0.995:0.0897236[&&NHX:Sample_counter=:Type_counter=GTDB--3:capture_class_counter=:capture_domain_counter=:capture_family_counter=:capture_genus_counter=:capture_order_counter=:capture_phylum_counter=:capture_species_counter=:evoltype=D:gtdb_class_counter=c__Clostridia--3:gtdb_domain_counter=d__Bacteria--3:gtdb_family_counter=f__Tepidimicrobiaceae--3:gtdb_genus_counter=g__DUNJ01--3:gtdb_order_counter=o__Tissierellales--3:gtdb_phylum_counter=p__Firmicutes_A--3:gtdb_species_counter=s__DUNJ01 sp012518745--1||s__DUNJ01 sp012518955--1||s__DUNJ01 sp012839395--1:heptad_counter=MCP-44H--3:lbd_counter=:lca=d__Bacteria:lca_tree=g__DUNJ01:name=N315804:ref_name_counter=])0.877:0.0314145[&&NHX:Sample_counter=:Type_counter=GTDB--7:capture_class_counter=:capture_domain_counter=:capture_family_counter=:capture_genus_counter=:capture_order_counter=:capture_phylum_counter=:capture_species_counter=:evoltype=D:gtdb_class_counter=c__Clostridia--7:gtdb_domain_counter=d__Bacteria--7:gtdb_family_counter=f__Natronincolaceae--1||f__Tepidimicrobiaceae--5||f__Xylanivirgaceae--1:gtdb_genus_counter=g__DUNJ01--5||g__JAAYNB01--1||g__JAAZLT01--1:gtdb_order_counter=o__Caldicoprobacterales--1||o__Peptostreptococcales--1||o__Tissierellales--5:gtdb_phylum_counter=p__Firmicutes_A--7:gtdb_species_counter=s__DUNJ01 sp012518745--2||s__DUNJ01 sp012518955--1||s__DUNJ01 sp012839395--2||s__JAAYNB01 sp012521085--1||s__JAAZLT01 sp012799205--1:heptad_counter=MCP-44H--7:lbd_counter=:lca=d__Bacteria:lca_tree=c__Clostridia:name=N315805:ref_name_counter=],(GB_GCA_012728125.1_protein.faa_JAAYFT010000109.1_20@PF00015_full_PFAM.450.649:0.0971195[&&NHX:Type=GTDB:gtdb_class=c__Clostridia:gtdb_domain=d__Bacteria:gtdb_family=f__Tissierellaceae:gtdb_genus=g__JAAYFT01:gtdb_order=o__Tissierellales:gtdb_phylum=p__Firmicutes_A:gtdb_species=s__JAAYFT01 sp012728125:heptad=MCP-44H:species=d__Bacteria_p__Firmicutes_A_c__Clostridia_o__Tissierellales_f__Tissierellaceae_g__JAAYFT01_s__JAAYFT01 sp012728125],GB_GCA_012735245.1_protein.faa_JAAYHU010000119.1_1@PF00015_full_PFAM.199.398:0.102312[&&NHX:Type=GTDB:gtdb_class=c__Clostridia:gtdb_domain=d__Bacteria:gtdb_family=f__Tissierellaceae:gtdb_genus=g__JAAYFT01:gtdb_order=o__Tissierellales:gtdb_phylum=p__Firmicutes_A:gtdb_species=s__JAAYFT01 sp012735245:heptad=MCP-44H:species=d__Bacteria_p__Firmicutes_A_c__Clostridia_o__Tissierellales_f__Tissierellaceae_g__JAAYFT01_s__JAAYFT01 sp012735245])0.998:0.0962532[&&NHX:Sample_counter=:Type_counter=GTDB--2:capture_class_counter=:capture_domain_counter=:capture_family_counter=:capture_genus_counter=:capture_order_counter=:capture_phylum_counter=:capture_species_counter=:evoltype=D:gtdb_class_counter=c__Clostridia--2:gtdb_domain_counter=d__Bacteria--2:gtdb_family_counter=f__Tissierellaceae--2:gtdb_genus_counter=g__JAAYFT01--2:gtdb_order_counter=o__Tissierellales--2:gtdb_phylum_counter=p__Firmicutes_A--2:gtdb_species_counter=s__JAAYFT01 sp012728125--1||s__JAAYFT01 sp012735245--1:heptad_counter=MCP-44H--2:lbd_counter=:lca=d__Bacteria:lca_tree=g__JAAYFT01:name=N315808:ref_name_counter=])0.064:0.0357529[&&NHX:Sample_counter=:Type_counter=GTDB--9:capture_class_counter=:capture_domain_counter=:capture_family_counter=:capture_genus_counter=:capture_order_counter=:capture_phylum_counter=:capture_species_counter=:evoltype=D:gtdb_class_counter=c__Clostridia--9:gtdb_domain_counter=d__Bacteria--9:gtdb_family_counter=f__Natronincolaceae--1||f__Tepidimicrobiaceae--5||f__Tissierellaceae--2||f__Xylanivirgaceae--1:gtdb_genus_counter=g__DUNJ01--5||g__JAAYFT01--2||g__JAAYNB01--1||g__JAAZLT01--1:gtdb_order_counter=o__Caldicoprobacterales--1||o__Peptostreptococcales--1||o__Tissierellales--7:gtdb_phylum_counter=p__Firmicutes_A--9:gtdb_species_counter=s__DUNJ01 sp012518745--2||s__DUNJ01 sp012518955--1||s__DUNJ01 sp012839395--2||s__JAAYFT01 sp012728125--1||s__JAAYFT01 sp012735245--1||s__JAAYNB01 sp012521085--1||s__JAAZLT01 sp012799205--1:heptad_counter=MCP-44H--9:lbd_counter=:lca=d__Bacteria:lca_tree=c__Clostridia:name=N315809:ref_name_counter=],(((RS_GCF_900128955.1_protein.faa_NZ_FQTY01000002.1_33@PF00015_full_PFAM.433.651:0.078785[&&NHX:Type=GTDB:gtdb_class=c__Clostridia:gtdb_domain=d__Bacteria:gtdb_family=f__Tissierellaceae:gtdb_genus=g__Tissierella:gtdb_order=o__Tissierellales:gtdb_phylum=p__Firmicutes_A:gtdb_species=s__Tissierella praeacuta:heptad=MCP-44H:species=d__Bacteria_p__Firmicutes_A_c__Clostridia_o__Tissierellales_f__Tissierellaceae_g__Tissierella_s__Tissierella praeacuta],RS_GCF_002266425.1_protein.faa_NZ_NPMN01000017.1_9@PF00015_full_PFAM.261.477:0.0936884[&&NHX:Type=GTDB:gtdb_class=c__Clostridia:gtdb_domain=d__Bacteria:gtdb_family=f__Tissierellaceae:gtdb_genus=g__Tissierella:gtdb_order=o__Tissierellales:gtdb_phylum=p__Firmicutes_A:gtdb_species=s__Tissierella carlieri:heptad=MCP-44H:species=d__Bacteria_p__Firmicutes_A_c__Clostridia_o__Tissierellales_f__Tissierellaceae_g__Tissierella_s__Tissierella carlieri])0.995:0.100517[&&NHX:Sample_counter=:Type_counter=GTDB--2:capture_class_counter=:capture_domain_counter=:capture_family_counter=:capture_genus_counter=:capture_order_counter=:capture_phylum_counter=:capture_species_counter=:evoltype=D:gtdb_class_counter=c__Clostridia--2:gtdb_domain_counter=d__Bacteria--2:gtdb_family_counter=f__Tissierellaceae--2:gtdb_genus_counter=g__Tissierella--2:gtdb_order_counter=o__Tissierellales--2:gtdb_phylum_counter=p__Firmicutes_A--2:gtdb_species_counter=s__Tissierella carlieri--1||s__Tissierella praeacuta--1:heptad_counter=MCP-44H--2:lbd_counter=:lca=d__Bacteria:lca_tree=g__Tissierella:name=N315812:ref_name_counter=],(GB_GCA_012841565.1_protein.faa_DUUM01000251.1_40@PF00015_full_PFAM.101.297:0.238597[&&NHX:Type=GTDB:gtdb_class=c__Clostridia:gtdb_domain=d__Bacteria:gtdb_family=f__Cellulosilyticaceae:gtdb_genus=g__DUUM01:gtdb_order=o__Lachnospirales:gtdb_phylum=p__Firmicutes_A:gtdb_species=s__DUUM01 sp012841565:heptad=MCP-44H:species=d__Bacteria_p__Firmicutes_A_c__Clostridia_o__Lachnospirales_f__Cellulosilyticaceae_g__DUUM01_s__DUUM01 sp012841565],GB_GCA_012521085.1_protein.faa_JAAYNB010000031.1_2@PF00015_full_PFAM.446.657:0.19091[&&NHX:Type=GTDB:gtdb_class=c__Clostridia:gtdb_domain=d__Bacteria:gtdb_family=f__Natronincolaceae:gtdb_genus=g__JAAYNB01:gtdb_order=o__Peptostreptococcales:gtdb_phylum=p__Firmicutes_A:gtdb_species=s__JAAYNB01 sp012521085:heptad=MCP-44H:species=d__Bacteria_p__Firmicutes_A_c__Clostridia_o__Peptostreptococcales_f__Natronincolaceae_g__JAAYNB01_s__JAAYNB01 sp012521085])0.582:0.0491849[&&NHX:Sample_counter=:Type_counter=GTDB--2:capture_class_counter=:capture_domain_counter=:capture_family_counter=:capture_genus_counter=:capture_order_counter=:capture_phylum_counter=:capture_species_counter=:evoltype=D:gtdb_class_counter=c__Clostridia--2:gtdb_domain_counter=d__Bacteria--2:gtdb_family_counter=f__Cellulosilyticaceae--1||f__Natronincolaceae--1:gtdb_genus_counter=g__DUUM01--1||g__JAAYNB01--1:gtdb_order_counter=o__Lachnospirales--1||o__Peptostreptococcales--1:gtdb_phylum_counter=p__Firmicutes_A--2:gtdb_species_counter=s__DUUM01 sp012841565--1||s__JAAYNB01 sp012521085--1:heptad_counter=MCP-44H--2:lbd_counter=:lca=d__Bacteria:lca_tree=c__Clostridia:name=N315815:ref_name_counter=])0.854:0.0273204[&&NHX:Sample_counter=:Type_counter=GTDB--4:capture_class_counter=:capture_domain_counter=:capture_family_counter=:capture_genus_counter=:capture_order_counter=:capture_phylum_counter=:capture_species_counter=:evoltype=D:gtdb_class_counter=c__Clostridia--4:gtdb_domain_counter=d__Bacteria--4:gtdb_family_counter=f__Cellulosilyticaceae--1||f__Natronincolaceae--1||f__Tissierellaceae--2:gtdb_genus_counter=g__DUUM01--1||g__JAAYNB01--1||g__Tissierella--2:gtdb_order_counter=o__Lachnospirales--1||o__Peptostreptococcales--1||o__Tissierellales--2:gtdb_phylum_counter=p__Firmicutes_A--4:gtdb_species_counter=s__DUUM01 sp012841565--1||s__JAAYNB01 sp012521085--1||s__Tissierella carlieri--1||s__Tissierella praeacuta--1:heptad_counter=MCP-44H--4:lbd_counter=:lca=d__Bacteria:lca_tree=c__Clostridia:name=N315816:ref_name_counter=],((GB_GCA_001282665.1_protein.faa_LN874945.1_156@PF00015_full_PFAM.422.647:0.102669[&&NHX:Type=GTDB:gtdb_class=c__Clostridia:gtdb_domain=d__Bacteria:gtdb_family=f__Tepidimicrobiaceae:gtdb_genus=g__Mt11:gtdb_order=o__Tissierellales:gtdb_phylum=p__Firmicutes_A:gtdb_species=s__Mt11 sp001282665:heptad=MCP-44H:species=d__Bacteria_p__Firmicutes_A_c__Clostridia_o__Tissierellales_f__Tepidimicrobiaceae_g__Mt11_s__Mt11 sp001282665],(RS_GCF_002266425.1_protein.faa_NZ_NPMN01000001.1_303@PF00015_full_PFAM.219.417:0.0849371[&&NHX:Type=GTDB:gtdb_class=c__Clostridia:gtdb_domain=d__Bacteria:gtdb_family=f__Tissierellaceae:gtdb_genus=g__Tissierella:gtdb_order=o__Tissierellales:gtdb_phylum=p__Firmicutes_A:gtdb_species=s__Tissierella carlieri:heptad=MCP-44H:species=d__Bacteria_p__Firmicutes_A_c__Clostridia_o__Tissierellales_f__Tissierellaceae_g__Tissierella_s__Tissierella carlieri],RS_GCF_009695605.1_protein.faa_NZ_VUNQ01000022.1_38@PF00015_full_PFAM.212.412:0.287399[&&NHX:Type=GTDB:gtdb_class=c__Clostridia:gtdb_domain=d__Bacteria:gtdb_family=f__Tissierellaceae:gtdb_genus=g__DSM105185:gtdb_order=o__Tissierellales:gtdb_phylum=p__Firmicutes_A:gtdb_species=s__DSM105185 sp009695605:heptad=MCP-44H:species=d__Bacteria_p__Firmicutes_A_c__Clostridia_o__Tissierellales_f__Tissierellaceae_g__DSM105185_s__DSM105185 sp009695605])0.874:0.0523371[&&NHX:Sample_counter=:Type_counter=GTDB--2:capture_class_counter=:capture_domain_counter=:capture_family_counter=:capture_genus_counter=:capture_order_counter=:capture_phylum_counter=:capture_species_counter=:evoltype=D:gtdb_class_counter=c__Clostridia--2:gtdb_domain_counter=d__Bacteria--2:gtdb_family_counter=f__Tissierellaceae--2:gtdb_genus_counter=g__DSM105185--1||g__Tissierella--1:gtdb_order_counter=o__Tissierellales--2:gtdb_phylum_counter=p__Firmicutes_A--2:gtdb_species_counter=s__DSM105185 sp009695605--1||s__Tissierella carlieri--1:heptad_counter=MCP-44H--2:lbd_counter=:lca=d__Bacteria:lca_tree=f__Tissierellaceae:name=N315820:ref_name_counter=])0.32:0.0256619[&&NHX:Sample_counter=:Type_counter=GTDB--3:capture_class_counter=:capture_domain_counter=:capture_family_counter=:capture_genus_counter=:capture_order_counter=:capture_phylum_counter=:capture_species_counter=:evoltype=D:gtdb_class_counter=c__Clostridia--3:gtdb_domain_counter=d__Bacteria--3:gtdb_family_counter=f__Tepidimicrobiaceae--1||f__Tissierellaceae--2:gtdb_genus_counter=g__DSM105185--1||g__Mt11--1||g__Tissierella--1:gtdb_order_counter=o__Tissierellales--3:gtdb_phylum_counter=p__Firmicutes_A--3:gtdb_species_counter=s__DSM105185 sp009695605--1||s__Mt11 sp001282665--1||s__Tissierella carlieri--1:heptad_counter=MCP-44H--3:lbd_counter=:lca=d__Bacteria:lca_tree=o__Tissierellales:name=N315821:ref_name_counter=],RS_GCF_902386935.1_protein.faa_NZ_CABMKH010000005.1_263@PF00015_full_PFAM.437.648:0.254497[&&NHX:Type=GTDB:gtdb_class=c__Clostridia:gtdb_domain=d__Bacteria:gtdb_family=f__Tissierellaceae:gtdb_genus=g__CABMKH01:gtdb_order=o__Tissierellales:gtdb_phylum=p__Firmicutes_A:gtdb_species=s__CABMKH01 sp902386935:heptad=MCP-44H:species=d__Bacteria_p__Firmicutes_A_c__Clostridia_o__Tissierellales_f__Tissierellaceae_g__CABMKH01_s__CABMKH01 sp902386935])0.908:0.0403914[&&NHX:Sample_counter=:Type_counter=GTDB--4:capture_class_counter=:capture_domain_counter=:capture_family_counter=:capture_genus_counter=:capture_order_counter=:capture_phylum_counter=:capture_species_counter=:evoltype=D:gtdb_class_counter=c__Clostridia--4:gtdb_domain_counter=d__Bacteria--4:gtdb_family_counter=f__Tepidimicrobiaceae--1||f__Tissierellaceae--3:gtdb_genus_counter=g__CABMKH01--1||g__DSM105185--1||g__Mt11--1||g__Tissierella--1:gtdb_order_counter=o__Tissierellales--4:gtdb_phylum_counter=p__Firmicutes_A--4:gtdb_species_counter=s__CABMKH01 sp902386935--1||s__DSM105185 sp009695605--1||s__Mt11 sp001282665--1||s__Tissierella carlieri--1:heptad_counter=MCP-44H--4:lbd_counter=:lca=d__Bacteria:lca_tree=o__Tissierellales:name=N315823:ref_name_counter=])0.896:0.0287075[&&NHX:Sample_counter=:Type_counter=GTDB--8:capture_class_counter=:capture_domain_counter=:capture_family_counter=:capture_genus_counter=:capture_order_counter=:capture_phylum_counter=:capture_species_counter=:evoltype=D:gtdb_class_counter=c__Clostridia--8:gtdb_domain_counter=d__Bacteria--8:gtdb_family_counter=f__Cellulosilyticaceae--1||f__Natronincolaceae--1||f__Tepidimicrobiaceae--1||f__Tissierellaceae--5:gtdb_genus_counter=g__CABMKH01--1||g__DSM105185--1||g__DUUM01--1||g__JAAYNB01--1||g__Mt11--1||g__Tissierella--3:gtdb_order_counter=o__Lachnospirales--1||o__Peptostreptococcales--1||o__Tissierellales--6:gtdb_phylum_counter=p__Firmicutes_A--8:gtdb_species_counter=s__CABMKH01 sp902386935--1||s__DSM105185 sp009695605--1||s__DUUM01 sp012841565--1||s__JAAYNB01 sp012521085--1||s__Mt11 sp001282665--1||s__Tissierella carlieri--2||s__Tissierella praeacuta--1:heptad_counter=MCP-44H--8:lbd_counter=:lca=d__Bacteria:lca_tree=c__Clostridia:name=N315824:ref_name_counter=])0.837:0.0170674[&&NHX:Sample_counter=:Type_counter=GTDB--17:capture_class_counter=:capture_domain_counter=:capture_family_counter=:capture_genus_counter=:capture_order_counter=:capture_phylum_counter=:capture_species_counter=:evoltype=D:gtdb_class_counter=c__Clostridia--17:gtdb_domain_counter=d__Bacteria--17:gtdb_family_counter=f__Cellulosilyticaceae--1||f__Natronincolaceae--2||f__Tepidimicrobiaceae--6||f__Tissierellaceae--7||f__Xylanivirgaceae--1:gtdb_genus_counter=g__CABMKH01--1||g__DSM105185--1||g__DUNJ01--5||g__DUUM01--1||g__JAAYFT01--2||g__JAAYNB01--2||g__JAAZLT01--1||g__Mt11--1||g__Tissierella--3:gtdb_order_counter=o__Caldicoprobacterales--1||o__Lachnospirales--1||o__Peptostreptococcales--2||o__Tissierellales--13:gtdb_phylum_counter=p__Firmicutes_A--17:gtdb_species_counter=s__CABMKH01 sp902386935--1||s__DSM105185 sp009695605--1||s__DUNJ01 sp012518745--2||s__DUNJ01 sp012518955--1||s__DUNJ01 sp012839395--2||s__DUUM01 sp012841565--1||s__JAAYFT01 sp012728125--1||s__JAAYFT01 sp012735245--1||s__JAAYNB01 sp012521085--2||s__JAAZLT01 sp012799205--1||s__Mt11 sp001282665--1||s__Tissierella carlieri--2||s__Tissierella praeacuta--1:heptad_counter=MCP-44H--17:lbd_counter=:lca=d__Bacteria:lca_tree=c__Clostridia:name=N315825:ref_name_counter=])0.587:0.0108804[&&NHX:Sample_counter=:Type_counter=GTDB--21:capture_class_counter=:capture_domain_counter=:capture_family_counter=:capture_genus_counter=:capture_order_counter=:capture_phylum_counter=:capture_species_counter=:evoltype=D:gtdb_class_counter=c__Clostridia--21:gtdb_domain_counter=d__Bacteria--21:gtdb_family_counter=f__Cellulosilyticaceae--1||f__Natronincolaceae--2||f__Proteiniboraceae--3||f__Tepidimicrobiaceae--6||f__Tissierellaceae--8||f__Xylanivirgaceae--1:gtdb_genus_counter=g__CABMKH01--1||g__DSM105185--1||g__DUNJ01--5||g__DUUM01--1||g__JAAYFT01--2||g__JAAYNB01--2||g__JAAZLT01--1||g__Mt11--1||g__Proteiniborus--3||g__Tissierella--4:gtdb_order_counter=o__Caldicoprobacterales--1||o__Lachnospirales--1||o__Peptostreptococcales--2||o__Tissierellales--17:gtdb_phylum_counter=p__Firmicutes_A--21:gtdb_species_counter=s__CABMKH01 sp902386935--1||s__DSM105185 sp009695605--1||s__DUNJ01 sp012518745--2||s__DUNJ01 sp012518955--1||s__DUNJ01 sp012839395--2||s__DUUM01 sp012841565--1||s__JAAYFT01 sp012728125--1||s__JAAYFT01 sp012735245--1||s__JAAYNB01 sp012521085--2||s__JAAZLT01 sp012799205--1||s__Mt11 sp001282665--1||s__Proteiniborus sp002376545--1||s__Proteiniborus sp900095305--2||s__Tissierella carlieri--3||s__Tissierella praeacuta--1:heptad_counter=MCP-44H--21:lbd_counter=:lca=d__Bacteria:lca_tree=c__Clostridia:name=N315826:ref_name_counter=])0.75:0.00663327[&&NHX:Sample_counter=:Type_counter=GTDB--23:capture_class_counter=:capture_domain_counter=:capture_family_counter=:capture_genus_counter=:capture_order_counter=:capture_phylum_counter=:capture_species_counter=:evoltype=D:gtdb_class_counter=c__Clostridia--21||c__Moorellia--1||c__UBA5301--1:gtdb_domain_counter=d__Bacteria--23:gtdb_family_counter=f__Cellulosilyticaceae--1||f__DULZ01--1||f__Natronincolaceae--2||f__Proteiniboraceae--3||f__Tepidimicrobiaceae--6||f__Tissierellaceae--8||f__UBA5301--1||f__Xylanivirgaceae--1:gtdb_genus_counter=g__CABMKH01--1||g__DSM105185--1||g__DUNJ01--5||g__DUUM01--1||g__JAAYFT01--2||g__JAAYNB01--2||g__JAAZDD01--1||g__JAAZLT01--1||g__Mt11--1||g__Proteiniborus--3||g__Tissierella--4||g__UBA5301--1:gtdb_order_counter=o__Caldicoprobacterales--1||o__DULZ01--1||o__Lachnospirales--1||o__Peptostreptococcales--2||o__Tissierellales--17||o__UBA5301--1:gtdb_phylum_counter=p__Firmicutes_A--21||p__Firmicutes_B--1||p__Firmicutes_G--1:gtdb_species_counter=s__CABMKH01 sp902386935--1||s__DSM105185 sp009695605--1||s__DUNJ01 sp012518745--2||s__DUNJ01 sp012518955--1||s__DUNJ01 sp012839395--2||s__DUUM01 sp012841565--1||s__JAAYFT01 sp012728125--1||s__JAAYFT01 sp012735245--1||s__JAAYNB01 sp012521085--2||s__JAAZDD01 sp012520135--1||s__JAAZLT01 sp012799205--1||s__Mt11 sp001282665--1||s__Proteiniborus sp002376545--1||s__Proteiniborus sp900095305--2||s__Tissierella carlieri--3||s__Tissierella praeacuta--1||s__UBA5301 sp002408345--1:heptad_counter=MCP-44H--23:lbd_counter=:lca=d__Bacteria:lca_tree=c__Clostridia:name=N315827:ref_name_counter=])0.379:0.00446692[&&NHX:Sample_counter=:Type_counter=GTDB--29:capture_class_counter=:capture_domain_counter=:capture_family_counter=:capture_genus_counter=:capture_order_counter=:capture_phylum_counter=:capture_species_counter=:evoltype=D:gtdb_class_counter=c__Clostridia--27||c__Moorellia--1||c__UBA5301--1:gtdb_domain_counter=d__Bacteria--29:gtdb_family_counter=f__Alkalibacteraceae--5||f__Cellulosilyticaceae--1||f__DULZ01--1||f__Natronincolaceae--2||f__Proteiniboraceae--3||f__SIT17--1||f__Tepidimicrobiaceae--6||f__Tissierellaceae--8||f__UBA5301--1||f__Xylanivirgaceae--1:gtdb_genus_counter=g__Alkalibaculum--2||g__CABMKH01--1||g__DSM105185--1||g__DUNJ01--5||g__DUUM01--1||g__JAAYFT01--2||g__JAAYNB01--2||g__JAAZDD01--1||g__JAAZLT01--1||g__M08DMB--3||g__Mt11--1||g__Proteiniborus--3||g__Senegalia--1||g__Tissierella--4||g__UBA5301--1:gtdb_order_counter=o__Caldicoprobacterales--1||o__DULZ01--1||o__Eubacteriales--5||o__Lachnospirales--1||o__Peptostreptococcales--2||o__Tissierellales--18||o__UBA5301--1:gtdb_phylum_counter=p__Firmicutes_A--27||p__Firmicutes_B--1||p__Firmicutes_G--1:gtdb_species_counter=s__Alkalibaculum bacchi--2||s__CABMKH01 sp902386935--1||s__DSM105185 sp009695605--1||s__DUNJ01 sp012518745--2||s__DUNJ01 sp012518955--1||s__DUNJ01 sp012839395--2||s__DUUM01 sp012841565--1||s__JAAYFT01 sp012728125--1||s__JAAYFT01 sp012735245--1||s__JAAYNB01 sp012521085--2||s__JAAZDD01 sp012520135--1||s__JAAZLT01 sp012799205--1||s__M08DMB sp009362815--3||s__Mt11 sp001282665--1||s__Proteiniborus sp002376545--1||s__Proteiniborus sp900095305--2||s__Senegalia sp016820635--1||s__Tissierella carlieri--3||s__Tissierella praeacuta--1||s__UBA5301 sp002408345--1:heptad_counter=MCP-44H--29:lbd_counter=:lca=d__Bacteria:lca_tree=c__Clostridia:name=N315828:ref_name_counter=],((GB_GCA_012840085.1_protein.faa_DUMB01000081.1_32@PF00015_full_PFAM.423.648:0.147005[&&NHX:Type=GTDB:gtdb_class=c__Clostridia:gtdb_domain=d__Bacteria:gtdb_family=f__DUMB01:gtdb_genus=g__DUMB01:gtdb_order=o__Acetivibrionales:gtdb_phylum=p__Firmicutes_A:gtdb_species=s__DUMB01 sp012840085:heptad=MCP-44H:species=d__Bacteria_p__Firmicutes_A_c__Clostridia_o__Acetivibrionales_f__DUMB01_g__DUMB01_s__DUMB01 sp012840085],(GB_GCA_001512695.1_protein.faa_LFSJ01000227.1_10@PF00015_full_PFAM.197.417:0.117311[&&NHX:Type=GTDB:gtdb_class=c__Thermosediminibacteria:gtdb_domain=d__Bacteria:gtdb_family=f__Tepidanaerobacteraceae:gtdb_genus=g__DTU063:gtdb_order=o__Thermosediminibacterales:gtdb_phylum=p__Firmicutes_A:gtdb_species=s__DTU063 sp001512695:heptad=MCP-44H:species=d__Bacteria_p__Firmicutes_A_c__Thermosediminibacteria_o__Thermosediminibacterales_f__Tepidanaerobacteraceae_g__DTU063_s__DTU063 sp001512695],GB_GCA_012521705.1_protein.faa_JAAYLX010000027.1_121@PF00015_full_PFAM.423.648:0.209088[&&NHX:Type=GTDB:gtdb_class=c__Clostridia:gtdb_domain=d__Bacteria:gtdb_family=f__DSM-8532:gtdb_genus=g__DTU059:gtdb_order=o__Acetivibrionales:gtdb_phylum=p__Firmicutes_A:gtdb_species=s__DTU059 sp012521705:heptad=MCP-44H:species=d__Bacteria_p__Firmicutes_A_c__Clostridia_o__Acetivibrionales_f__DSM-8532_g__DTU059_s__DTU059 sp012521705])0.92:0.0392082[&&NHX:Sample_counter=:Type_counter=GTDB--2:capture_class_counter=:capture_domain_counter=:capture_family_counter=:capture_genus_counter=:capture_order_counter=:capture_phylum_counter=:capture_species_counter=:evoltype=D:gtdb_class_counter=c__Clostridia--1||c__Thermosediminibacteria--1:gtdb_domain_counter=d__Bacteria--2:gtdb_family_counter=f__DSM-8532--1||f__Tepidanaerobacteraceae--1:gtdb_genus_counter=g__DTU059--1||g__DTU063--1:gtdb_order_counter=o__Acetivibrionales--1||o__Thermosediminibacterales--1:gtdb_phylum_counter=p__Firmicutes_A--2:gtdb_species_counter=s__DTU059 sp012521705--1||s__DTU063 sp001512695--1:heptad_counter=MCP-44H--2:lbd_counter=:lca=d__Bacteria:lca_tree=p__Firmicutes_A:name=N315832:ref_name_counter=])0.886:0.0476796[&&NHX:Sample_counter=:Type_counter=GTDB--3:capture_class_counter=:capture_domain_counter=:capture_family_counter=:capture_genus_counter=:capture_order_counter=:capture_phylum_counter=:capture_species_counter=:evoltype=D:gtdb_class_counter=c__Clostridia--2||c__Thermosediminibacteria--1:gtdb_domain_counter=d__Bacteria--3:gtdb_family_counter=f__DSM-8532--1||f__DUMB01--1||f__Tepidanaerobacteraceae--1:gtdb_genus_counter=g__DTU059--1||g__DTU063--1||g__DUMB01--1:gtdb_order_counter=o__Acetivibrionales--2||o__Thermosediminibacterales--1:gtdb_phylum_counter=p__Firmicutes_A--3:gtdb_species_counter=s__DTU059 sp012521705--1||s__DTU063 sp001512695--1||s__DUMB01 sp012840085--1:heptad_counter=MCP-44H--3:lbd_counter=:lca=d__Bacteria:lca_tree=p__Firmicutes_A:name=N315833:ref_name_counter=],((RS_GCF_017873955.1_protein.faa_NZ_JAGGKS010000001.1_146@PF00015_full_PFAM.435.649:0.103032[&&NHX:Type=GTDB:gtdb_class=c__Clostridia:gtdb_domain=d__Bacteria:gtdb_family=f__Sedimentibacteraceae:gtdb_genus=g__Sedimentibacter:gtdb_order=o__Tissierellales:gtdb_phylum=p__Firmicutes_A:gtdb_species=s__Sedimentibacter acidaminivorans:heptad=MCP-44H:species=d__Bacteria_p__Firmicutes_A_c__Clostridia_o__Tissierellales_f__Sedimentibacteraceae_g__Sedimentibacter_s__Sedimentibacter acidaminivorans],(((GB_GCA_002381185.1_protein.faa_DFOA01000017.1_80@PF00015_full_PFAM.435.653:0.0813682[&&NHX:Type=GTDB:gtdb_class=c__Clostridia:gtdb_domain=d__Bacteria:gtdb_family=f__Sedimentibacteraceae:gtdb_genus=g__Sedimentibacter:gtdb_order=o__Tissierellales:gtdb_phylum=p__Firmicutes_A:gtdb_species=s__Sedimentibacter sp002381185:heptad=MCP-44H:species=d__Bacteria_p__Firmicutes_A_c__Clostridia_o__Tissierellales_f__Sedimentibacteraceae_g__Sedimentibacter_s__Sedimentibacter sp002381185],(GB_GCA_012519555.1_protein.faa_JAAYPY010000014.1_15@PF00015_full_PFAM.441.648:0.0942515[&&NHX:Type=GTDB:gtdb_class=c__Clostridia:gtdb_domain=d__Bacteria:gtdb_family=f__Sedimentibacteraceae:gtdb_genus=g__Sedimentibacter:gtdb_order=o__Tissierellales:gtdb_phylum=p__Firmicutes_A:gtdb_species=s__Sedimentibacter sp012519555:heptad=MCP-44H:species=d__Bacteria_p__Firmicutes_A_c__Clostridia_o__Tissierellales_f__Sedimentibacteraceae_g__Sedimentibacter_s__Sedimentibacter sp012519555],GB_GCA_012520595.1_protein.faa_JAAYNZ010000125.1_2@PF00015_full_PFAM.431.644:0.11377[&&NHX:Type=GTDB:gtdb_class=c__Clostridia:gtdb_domain=d__Bacteria:gtdb_family=f__JAAYNZ01:gtdb_genus=g__JAAYNZ01:gtdb_order=o__Lachnospirales:gtdb_phylum=p__Firmicutes_A:gtdb_species=s__JAAYNZ01 sp012520595:heptad=MCP-44H:species=d__Bacteria_p__Firmicutes_A_c__Clostridia_o__Lachnospirales_f__JAAYNZ01_g__JAAYNZ01_s__JAAYNZ01 sp012520595])0.483:0.0296496[&&NHX:Sample_counter=:Type_counter=GTDB--2:capture_class_counter=:capture_domain_counter=:capture_family_counter=:capture_genus_counter=:capture_order_counter=:capture_phylum_counter=:capture_species_counter=:evoltype=D:gtdb_class_counter=c__Clostridia--2:gtdb_domain_counter=d__Bacteria--2:gtdb_family_counter=f__JAAYNZ01--1||f__Sedimentibacteraceae--1:gtdb_genus_counter=g__JAAYNZ01--1||g__Sedimentibacter--1:gtdb_order_counter=o__Lachnospirales--1||o__Tissierellales--1:gtdb_phylum_counter=p__Firmicutes_A--2:gtdb_species_counter=s__JAAYNZ01 sp012520595--1||s__Sedimentibacter sp012519555--1:heptad_counter=MCP-44H--2:lbd_counter=:lca=d__Bacteria:lca_tree=c__Clostridia:name=N315838:ref_name_counter=])0.694:0.0121366[&&NHX:Sample_counter=:Type_counter=GTDB--3:capture_class_counter=:capture_domain_counter=:capture_family_counter=:capture_genus_counter=:capture_order_counter=:capture_phylum_counter=:capture_species_counter=:evoltype=D:gtdb_class_counter=c__Clostridia--3:gtdb_domain_counter=d__Bacteria--3:gtdb_family_counter=f__JAAYNZ01--1||f__Sedimentibacteraceae--2:gtdb_genus_counter=g__JAAYNZ01--1||g__Sedimentibacter--2:gtdb_order_counter=o__Lachnospirales--1||o__Tissierellales--2:gtdb_phylum_counter=p__Firmicutes_A--3:gtdb_species_counter=s__JAAYNZ01 sp012520595--1||s__Sedimentibacter sp002381185--1||s__Sedimentibacter sp012519555--1:heptad_counter=MCP-44H--3:lbd_counter=:lca=d__Bacteria:lca_tree=c__Clostridia:name=N315839:ref_name_counter=],(((GB_GCA_002331025.1_protein.faa_DCYG01000021.1_7@PF00015_full_PFAM.437.655:5e-09[&&NHX:Type=GTDB:gtdb_class=c__Clostridia:gtdb_domain=d__Bacteria:gtdb_family=f__Sedimentibacteraceae:gtdb_genus=g__Sedimentibacter:gtdb_order=o__Tissierellales:gtdb_phylum=p__Firmicutes_A:gtdb_species=s__Sedimentibacter sp002331025:heptad=MCP-44H:species=d__Bacteria_p__Firmicutes_A_c__Clostridia_o__Tissierellales_f__Sedimentibacteraceae_g__Sedimentibacter_s__Sedimentibacter sp002331025],RS_GCF_013403245.1_protein.faa_NZ_JACBNQ010000001.1_362@PF00015_full_PFAM.438.655:0.00941979[&&NHX:Type=GTDB:gtdb_class=c__Clostridia:gtdb_domain=d__Bacteria:gtdb_family=f__Sedimentibacteraceae:gtdb_genus=g__Sedimentibacter:gtdb_order=o__Tissierellales:gtdb_phylum=p__Firmicutes_A:gtdb_species=s__Sedimentibacter hydroxybenzoicus:heptad=MCP-44H:species=d__Bacteria_p__Firmicutes_A_c__Clostridia_o__Tissierellales_f__Sedimentibacteraceae_g__Sedimentibacter_s__Sedimentibacter hydroxybenzoicus])0.974:0.0495785[&&NHX:Sample_counter=:Type_counter=GTDB--2:capture_class_counter=:capture_domain_counter=:capture_family_counter=:capture_genus_counter=:capture_order_counter=:capture_phylum_counter=:capture_species_counter=:evoltype=D:gtdb_class_counter=c__Clostridia--2:gtdb_domain_counter=d__Bacteria--2:gtdb_family_counter=f__Sedimentibacteraceae--2:gtdb_genus_counter=g__Sedimentibacter--2:gtdb_order_counter=o__Tissierellales--2:gtdb_phylum_counter=p__Firmicutes_A--2:gtdb_species_counter=s__Sedimentibacter hydroxybenzoicus--1||s__Sedimentibacter sp002331025--1:heptad_counter=MCP-44H--2:lbd_counter=:lca=d__Bacteria:lca_tree=g__Sedimentibacter:name=N315842:ref_name_counter=],(GB_GCA_002331025.1_protein.faa_DCYG01000021.1_8@PF00015_full_PFAM.452.654:0.00649769[&&NHX:Type=GTDB:gtdb_class=c__Clostridia:gtdb_domain=d__Bacteria:gtdb_family=f__Sedimentibacteraceae:gtdb_genus=g__Sedimentibacter:gtdb_order=o__Tissierellales:gtdb_phylum=p__Firmicutes_A:gtdb_species=s__Sedimentibacter sp002331025:heptad=MCP-44H:species=d__Bacteria_p__Firmicutes_A_c__Clostridia_o__Tissierellales_f__Sedimentibacteraceae_g__Sedimentibacter_s__Sedimentibacter sp002331025],RS_GCF_013403245.1_protein.faa_NZ_JACBNQ010000001.1_361@PF00015_full_PFAM.450.652:0.000857931[&&NHX:Type=GTDB:gtdb_class=c__Clostridia:gtdb_domain=d__Bacteria:gtdb_family=f__Sedimentibacteraceae:gtdb_genus=g__Sedimentibacter:gtdb_order=o__Tissierellales:gtdb_phylum=p__Firmicutes_A:gtdb_species=s__Sedimentibacter hydroxybenzoicus:heptad=MCP-44H:species=d__Bacteria_p__Firmicutes_A_c__Clostridia_o__Tissierellales_f__Sedimentibacteraceae_g__Sedimentibacter_s__Sedimentibacter hydroxybenzoicus])0.892:0.0327424[&&NHX:Sample_counter=:Type_counter=GTDB--2:capture_class_counter=:capture_domain_counter=:capture_family_counter=:capture_genus_counter=:capture_order_counter=:capture_phylum_counter=:capture_species_counter=:evoltype=D:gtdb_class_counter=c__Clostridia--2:gtdb_domain_counter=d__Bacteria--2:gtdb_family_counter=f__Sedimentibacteraceae--2:gtdb_genus_counter=g__Sedimentibacter--2:gtdb_order_counter=o__Tissierellales--2:gtdb_phylum_counter=p__Firmicutes_A--2:gtdb_species_counter=s__Sedimentibacter hydroxybenzoicus--1||s__Sedimentibacter sp002331025--1:heptad_counter=MCP-44H--2:lbd_counter=:lca=d__Bacteria:lca_tree=g__Sedimentibacter:name=N315845:ref_name_counter=])0.996:0.0949051[&&NHX:Sample_counter=:Type_counter=GTDB--4:capture_class_counter=:capture_domain_counter=:capture_family_counter=:capture_genus_counter=:capture_order_counter=:capture_phylum_counter=:capture_species_counter=:evoltype=D:gtdb_class_counter=c__Clostridia--4:gtdb_domain_counter=d__Bacteria--4:gtdb_family_counter=f__Sedimentibacteraceae--4:gtdb_genus_counter=g__Sedimentibacter--4:gtdb_order_counter=o__Tissierellales--4:gtdb_phylum_counter=p__Firmicutes_A--4:gtdb_species_counter=s__Sedimentibacter hydroxybenzoicus--2||s__Sedimentibacter sp002331025--2:heptad_counter=MCP-44H--4:lbd_counter=:lca=d__Bacteria:lca_tree=g__Sedimentibacter:name=N315846:ref_name_counter=],GB_GCA_012843025.1_protein.faa_DURT01000017.1_44@PF00015_full_PFAM.438.651:0.203529[&&NHX:Type=GTDB:gtdb_class=c__Clostridia:gtdb_domain=d__Bacteria:gtdb_family=f__Sedimentibacteraceae:gtdb_genus=g__Sedimentibacter:gtdb_order=o__Tissierellales:gtdb_phylum=p__Firmicutes_A:gtdb_species=s__Sedimentibacter sp002385835:heptad=MCP-44H:species=d__Bacteria_p__Firmicutes_A_c__Clostridia_o__Tissierellales_f__Sedimentibacteraceae_g__Sedimentibacter_s__Sedimentibacter sp002385835])0.882:0.0325973[&&NHX:Sample_counter=:Type_counter=GTDB--5:capture_class_counter=:capture_domain_counter=:capture_family_counter=:capture_genus_counter=:capture_order_counter=:capture_phylum_counter=:capture_species_counter=:evoltype=D:gtdb_class_counter=c__Clostridia--5:gtdb_domain_counter=d__Bacteria--5:gtdb_family_counter=f__Sedimentibacteraceae--5:gtdb_genus_counter=g__Sedimentibacter--5:gtdb_order_counter=o__Tissierellales--5:gtdb_phylum_counter=p__Firmicutes_A--5:gtdb_species_counter=s__Sedimentibacter hydroxybenzoicus--2||s__Sedimentibacter sp002331025--2||s__Sedimentibacter sp002385835--1:heptad_counter=MCP-44H--5:lbd_counter=:lca=d__Bacteria:lca_tree=g__Sedimentibacter:name=N315848:ref_name_counter=])0.688:0.00972578[&&NHX:Sample_counter=:Type_counter=GTDB--8:capture_class_counter=:capture_domain_counter=:capture_family_counter=:capture_genus_counter=:capture_order_counter=:capture_phylum_counter=:capture_species_counter=:evoltype=D:gtdb_class_counter=c__Clostridia--8:gtdb_domain_counter=d__Bacteria--8:gtdb_family_counter=f__JAAYNZ01--1||f__Sedimentibacteraceae--7:gtdb_genus_counter=g__JAAYNZ01--1||g__Sedimentibacter--7:gtdb_order_counter=o__Lachnospirales--1||o__Tissierellales--7:gtdb_phylum_counter=p__Firmicutes_A--8:gtdb_species_counter=s__JAAYNZ01 sp012520595--1||s__Sedimentibacter hydroxybenzoicus--2||s__Sedimentibacter sp002331025--2||s__Sedimentibacter sp002381185--1||s__Sedimentibacter sp002385835--1||s__Sedimentibacter sp012519555--1:heptad_counter=MCP-44H--8:lbd_counter=:lca=d__Bacteria:lca_tree=c__Clostridia:name=N315849:ref_name_counter=],(GB_GCA_002435835.1_protein.faa_DIVM01000332.1_12@PF00015_full_PFAM.450.651:0.0656061[&&NHX:Type=GTDB:gtdb_class=c__Clostridia:gtdb_domain=d__Bacteria:gtdb_family=f__Sedimentibacteraceae:gtdb_genus=g__Sedimentibacter:gtdb_order=o__Tissierellales:gtdb_phylum=p__Firmicutes_A:gtdb_species=s__Sedimentibacter sp002435835:heptad=MCP-44H:species=d__Bacteria_p__Firmicutes_A_c__Clostridia_o__Tissierellales_f__Sedimentibacteraceae_g__Sedimentibacter_s__Sedimentibacter sp002435835],(GB_GCA_002396645.1_protein.faa_DGYI01000073.1_16@PF00015_full_PFAM.450.655:0.0777792[&&NHX:Type=GTDB:gtdb_class=c__Clostridia:gtdb_domain=d__Bacteria:gtdb_family=f__Sedimentibacteraceae:gtdb_genus=g__UBA1535:gtdb_order=o__Tissierellales:gtdb_phylum=p__Firmicutes_A:gtdb_species=s__UBA1535 sp002396645:heptad=MCP-44H:species=d__Bacteria_p__Firmicutes_A_c__Clostridia_o__Tissierellales_f__Sedimentibacteraceae_g__UBA1535_s__UBA1535 sp002396645],(GB_GCA_002340985.1_protein.faa_DDNC01000015.1_21@PF00015_full_PFAM.16.221:0.0216257[&&NHX:Type=GTDB:gtdb_class=c__Clostridia:gtdb_domain=d__Bacteria:gtdb_family=f__Sedimentibacteraceae:gtdb_genus=g__Sedimentibacter:gtdb_order=o__Tissierellales:gtdb_phylum=p__Firmicutes_A:gtdb_species=s__Sedimentibacter sp002340985:heptad=MCP-44H:species=d__Bacteria_p__Firmicutes_A_c__Clostridia_o__Tissierellales_f__Sedimentibacteraceae_g__Sedimentibacter_s__Sedimentibacter sp002340985],(GB_GCA_003514865.1_protein.faa_DOON01000295.1_17@PF00015_full_PFAM.443.651:5e-09[&&NHX:Type=GTDB:gtdb_class=c__Clostridia:gtdb_domain=d__Bacteria:gtdb_family=f__Sedimentibacteraceae:gtdb_genus=g__Sedimentibacter:gtdb_order=o__Tissierellales:gtdb_phylum=p__Firmicutes_A:gtdb_species=s__Sedimentibacter sp003514865:heptad=MCP-44H:species=d__Bacteria_p__Firmicutes_A_c__Clostridia_o__Tissierellales_f__Sedimentibacteraceae_g__Sedimentibacter_s__Sedimentibacter sp003514865],GB_GCA_003497505.1_protein.faa_DNNV01000250.1_5@PF00015_full_PFAM.443.651:0.00331167[&&NHX:Type=GTDB:gtdb_class=c__Clostridia:gtdb_domain=d__Bacteria:gtdb_family=f__Sedimentibacteraceae:gtdb_genus=g__Sedimentibacter:gtdb_order=o__Tissierellales:gtdb_phylum=p__Firmicutes_A:gtdb_species=s__Sedimentibacter sp003497505:heptad=MCP-44H:species=d__Bacteria_p__Firmicutes_A_c__Clostridia_o__Tissierellales_f__Sedimentibacteraceae_g__Sedimentibacter_s__Sedimentibacter sp003497505])0.718:0.00233803[&&NHX:Sample_counter=:Type_counter=GTDB--2:capture_class_counter=:capture_domain_counter=:capture_family_counter=:capture_genus_counter=:capture_order_counter=:capture_phylum_counter=:capture_species_counter=:evoltype=D:gtdb_class_counter=c__Clostridia--2:gtdb_domain_counter=d__Bacteria--2:gtdb_family_counter=f__Sedimentibacteraceae--2:gtdb_genus_counter=g__Sedimentibacter--2:gtdb_order_counter=o__Tissierellales--2:gtdb_phylum_counter=p__Firmicutes_A--2:gtdb_species_counter=s__Sedimentibacter sp003497505--1||s__Sedimentibacter sp003514865--1:heptad_counter=MCP-44H--2:lbd_counter=:lca=d__Bacteria:lca_tree=g__Sedimentibacter:name=N315855:ref_name_counter=])0.976:0.0527864[&&NHX:Sample_counter=:Type_counter=GTDB--3:capture_class_counter=:capture_domain_counter=:capture_family_counter=:capture_genus_counter=:capture_order_counter=:capture_phylum_counter=:capture_species_counter=:evoltype=D:gtdb_class_counter=c__Clostridia--3:gtdb_domain_counter=d__Bacteria--3:gtdb_family_counter=f__Sedimentibacteraceae--3:gtdb_genus_counter=g__Sedimentibacter--3:gtdb_order_counter=o__Tissierellales--3:gtdb_phylum_counter=p__Firmicutes_A--3:gtdb_species_counter=s__Sedimentibacter sp002340985--1||s__Sedimentibacter sp003497505--1||s__Sedimentibacter sp003514865--1:heptad_counter=MCP-44H--3:lbd_counter=:lca=d__Bacteria:lca_tree=g__Sedimentibacter:name=N315856:ref_name_counter=])0.966:0.0478146[&&NHX:Sample_counter=:Type_counter=GTDB--4:capture_class_counter=:capture_domain_counter=:capture_family_counter=:capture_genus_counter=:capture_order_counter=:capture_phylum_counter=:capture_species_counter=:evoltype=D:gtdb_class_counter=c__Clostridia--4:gtdb_domain_counter=d__Bacteria--4:gtdb_family_counter=f__Sedimentibacteraceae--4:gtdb_genus_counter=g__Sedimentibacter--3||g__UBA1535--1:gtdb_order_counter=o__Tissierellales--4:gtdb_phylum_counter=p__Firmicutes_A--4:gtdb_species_counter=s__Sedimentibacter sp002340985--1||s__Sedimentibacter sp003497505--1||s__Sedimentibacter sp003514865--1||s__UBA1535 sp002396645--1:heptad_counter=MCP-44H--4:lbd_counter=:lca=d__Bacteria:lca_tree=f__Sedimentibacteraceae:name=N315857:ref_name_counter=])0.906:0.0264039[&&NHX:Sample_counter=:Type_counter=GTDB--5:capture_class_counter=:capture_domain_counter=:capture_family_counter=:capture_genus_counter=:capture_order_counter=:capture_phylum_counter=:capture_species_counter=:evoltype=D:gtdb_class_counter=c__Clostridia--5:gtdb_domain_counter=d__Bacteria--5:gtdb_family_counter=f__Sedimentibacteraceae--5:gtdb_genus_counter=g__Sedimentibacter--4||g__UBA1535--1:gtdb_order_counter=o__Tissierellales--5:gtdb_phylum_counter=p__Firmicutes_A--5:gtdb_species_counter=s__Sedimentibacter sp002340985--1||s__Sedimentibacter sp002435835--1||s__Sedimentibacter sp003497505--1||s__Sedimentibacter sp003514865--1||s__UBA1535 sp002396645--1:heptad_counter=MCP-44H--5:lbd_counter=:lca=d__Bacteria:lca_tree=f__Sedimentibacteraceae:name=N315858:ref_name_counter=])0.997:0.0867756[&&NHX:Sample_counter=:Type_counter=GTDB--13:capture_class_counter=:capture_domain_counter=:capture_family_counter=:capture_genus_counter=:capture_order_counter=:capture_phylum_counter=:capture_species_counter=:evoltype=D:gtdb_class_counter=c__Clostridia--13:gtdb_domain_counter=d__Bacteria--13:gtdb_family_counter=f__JAAYNZ01--1||f__Sedimentibacteraceae--12:gtdb_genus_counter=g__JAAYNZ01--1||g__Sedimentibacter--11||g__UBA1535--1:gtdb_order_counter=o__Lachnospirales--1||o__Tissierellales--12:gtdb_phylum_counter=p__Firmicutes_A--13:gtdb_species_counter=s__JAAYNZ01 sp012520595--1||s__Sedimentibacter hydroxybenzoicus--2||s__Sedimentibacter sp002331025--2||s__Sedimentibacter sp002340985--1||s__Sedimentibacter sp002381185--1||s__Sedimentibacter sp002385835--1||s__Sedimentibacter sp002435835--1||s__Sedimentibacter sp003497505--1||s__Sedimentibacter sp003514865--1||s__Sedimentibacter sp012519555--1||s__UBA1535 sp002396645--1:heptad_counter=MCP-44H--13:lbd_counter=:lca=d__Bacteria:lca_tree=f__Sedimentibacteraceae:name=N315859:ref_name_counter=])0.69:0.0400049[&&NHX:Sample_counter=:Type_counter=GTDB--14:capture_class_counter=:capture_domain_counter=:capture_family_counter=:capture_genus_counter=:capture_order_counter=:capture_phylum_counter=:capture_species_counter=:evoltype=D:gtdb_class_counter=c__Clostridia--14:gtdb_domain_counter=d__Bacteria--14:gtdb_family_counter=f__JAAYNZ01--1||f__Sedimentibacteraceae--13:gtdb_genus_counter=g__JAAYNZ01--1||g__Sedimentibacter--12||g__UBA1535--1:gtdb_order_counter=o__Lachnospirales--1||o__Tissierellales--13:gtdb_phylum_counter=p__Firmicutes_A--14:gtdb_species_counter=s__JAAYNZ01 sp012520595--1||s__Sedimentibacter acidaminivorans--1||s__Sedimentibacter hydroxybenzoicus--2||s__Sedimentibacter sp002331025--2||s__Sedimentibacter sp002340985--1||s__Sedimentibacter sp002381185--1||s__Sedimentibacter sp002385835--1||s__Sedimentibacter sp002435835--1||s__Sedimentibacter sp003497505--1||s__Sedimentibacter sp003514865--1||s__Sedimentibacter sp012519555--1||s__UBA1535 sp002396645--1:heptad_counter=MCP-44H--14:lbd_counter=:lca=d__Bacteria:lca_tree=f__Sedimentibacteraceae:name=N315860:ref_name_counter=],(RS_GCF_007830175.1_protein.faa_NZ_VLKH01000003.1_283@PF00015_full_PFAM.432.645:0.11003[&&NHX:Type=GTDB:gtdb_class=c__Clostridia:gtdb_domain=d__Bacteria:gtdb_family=f__Sedimentibacteraceae:gtdb_genus=g__Sedimentibacter:gtdb_order=o__Tissierellales:gtdb_phylum=p__Firmicutes_A:gtdb_species=s__Sedimentibacter saalensis:heptad=MCP-44H:species=d__Bacteria_p__Firmicutes_A_c__Clostridia_o__Tissierellales_f__Sedimentibacteraceae_g__Sedimentibacter_s__Sedimentibacter saalensis],RS_GCF_007830175.1_protein.faa_NZ_VLKH01000003.1_381@PF00015_full_PFAM.447.649:0.037011[&&NHX:Type=GTDB:gtdb_class=c__Clostridia:gtdb_domain=d__Bacteria:gtdb_family=f__Sedimentibacteraceae:gtdb_genus=g__Sedimentibacter:gtdb_order=o__Tissierellales:gtdb_phylum=p__Firmicutes_A:gtdb_species=s__Sedimentibacter saalensis:heptad=MCP-44H:species=d__Bacteria_p__Firmicutes_A_c__Clostridia_o__Tissierellales_f__Sedimentibacteraceae_g__Sedimentibacter_s__Sedimentibacter saalensis])0.667:0.0189786[&&NHX:Sample_counter=:Type_counter=GTDB--2:capture_class_counter=:capture_domain_counter=:capture_family_counter=:capture_genus_counter=:capture_order_counter=:capture_phylum_counter=:capture_species_counter=:evoltype=D:gtdb_class_counter=c__Clostridia--2:gtdb_domain_counter=d__Bacteria--2:gtdb_family_counter=f__Sedimentibacteraceae--2:gtdb_genus_counter=g__Sedimentibacter--2:gtdb_order_counter=o__Tissierellales--2:gtdb_phylum_counter=p__Firmicutes_A--2:gtdb_species_counter=s__Sedimentibacter saalensis--2:heptad_counter=MCP-44H--2:lbd_counter=:lca=d__Bacteria:lca_tree=s__Sedimentibacter saalensis:name=N315863:ref_name_counter=])0.999:0.108056[&&NHX:Sample_counter=:Type_counter=GTDB--16:capture_class_counter=:capture_domain_counter=:capture_family_counter=:capture_genus_counter=:capture_order_counter=:capture_phylum_counter=:capture_species_counter=:evoltype=D:gtdb_class_counter=c__Clostridia--16:gtdb_domain_counter=d__Bacteria--16:gtdb_family_counter=f__JAAYNZ01--1||f__Sedimentibacteraceae--15:gtdb_genus_counter=g__JAAYNZ01--1||g__Sedimentibacter--14||g__UBA1535--1:gtdb_order_counter=o__Lachnospirales--1||o__Tissierellales--15:gtdb_phylum_counter=p__Firmicutes_A--16:gtdb_species_counter=s__JAAYNZ01 sp012520595--1||s__Sedimentibacter acidaminivorans--1||s__Sedimentibacter hydroxybenzoicus--2||s__Sedimentibacter saalensis--2||s__Sedimentibacter sp002331025--2||s__Sedimentibacter sp002340985--1||s__Sedimentibacter sp002381185--1||s__Sedimentibacter sp002385835--1||s__Sedimentibacter sp002435835--1||s__Sedimentibacter sp003497505--1||s__Sedimentibacter sp003514865--1||s__Sedimentibacter sp012519555--1||s__UBA1535 sp002396645--1:heptad_counter=MCP-44H--16:lbd_counter=:lca=d__Bacteria:lca_tree=f__Sedimentibacteraceae:name=N315864:ref_name_counter=])0.456:0.0238765[&&NHX:Sample_counter=:Type_counter=GTDB--19:capture_class_counter=:capture_domain_counter=:capture_family_counter=:capture_genus_counter=:capture_order_counter=:capture_phylum_counter=:capture_species_counter=:evoltype=D:gtdb_class_counter=c__Clostridia--18||c__Thermosediminibacteria--1:gtdb_domain_counter=d__Bacteria--19:gtdb_family_counter=f__DSM-8532--1||f__DUMB01--1||f__JAAYNZ01--1||f__Sedimentibacteraceae--15||f__Tepidanaerobacteraceae--1:gtdb_genus_counter=g__DTU059--1||g__DTU063--1||g__DUMB01--1||g__JAAYNZ01--1||g__Sedimentibacter--14||g__UBA1535--1:gtdb_order_counter=o__Acetivibrionales--2||o__Lachnospirales--1||o__Thermosediminibacterales--1||o__Tissierellales--15:gtdb_phylum_counter=p__Firmicutes_A--19:gtdb_species_counter=s__DTU059 sp012521705--1||s__DTU063 sp001512695--1||s__DUMB01 sp012840085--1||s__JAAYNZ01 sp012520595--1||s__Sedimentibacter acidaminivorans--1||s__Sedimentibacter hydroxybenzoicus--2||s__Sedimentibacter saalensis--2||s__Sedimentibacter sp002331025--2||s__Sedimentibacter sp002340985--1||s__Sedimentibacter sp002381185--1||s__Sedimentibacter sp002385835--1||s__Sedimentibacter sp002435835--1||s__Sedimentibacter sp003497505--1||s__Sedimentibacter sp003514865--1||s__Sedimentibacter sp012519555--1||s__UBA1535 sp002396645--1:heptad_counter=MCP-44H--19:lbd_counter=:lca=d__Bacteria:lca_tree=c__Clostridia:name=N315865:ref_name_counter=])0.338:0.00357082[&&NHX:Sample_counter=:Type_counter=GTDB--48:capture_class_counter=:capture_domain_counter=:capture_family_counter=:capture_genus_counter=:capture_order_counter=:capture_phylum_counter=:capture_species_counter=:evoltype=D:gtdb_class_counter=c__Clostridia--45||c__Moorellia--1||c__Thermosediminibacteria--1||c__UBA5301--1:gtdb_domain_counter=d__Bacteria--48:gtdb_family_counter=f__Alkalibacteraceae--5||f__Cellulosilyticaceae--1||f__DSM-8532--1||f__DULZ01--1||f__DUMB01--1||f__JAAYNZ01--1||f__Natronincolaceae--2||f__Proteiniboraceae--3||f__SIT17--1||f__Sedimentibacteraceae--15||f__Tepidanaerobacteraceae--1||f__Tepidimicrobiaceae--6||f__Tissierellaceae--8||f__UBA5301--1||f__Xylanivirgaceae--1:gtdb_genus_counter=g__Alkalibaculum--2||g__CABMKH01--1||g__DSM105185--1||g__DTU059--1||g__DTU063--1||g__DUMB01--1||g__DUNJ01--5||g__DUUM01--1||g__JAAYFT01--2||g__JAAYNB01--2||g__JAAYNZ01--1||g__JAAZDD01--1||g__JAAZLT01--1||g__M08DMB--3||g__Mt11--1||g__Proteiniborus--3||g__Sedimentibacter--14||g__Senegalia--1||g__Tissierella--4||g__UBA1535--1||g__UBA5301--1:gtdb_order_counter=o__Acetivibrionales--2||o__Caldicoprobacterales--1||o__DULZ01--1||o__Eubacteriales--5||o__Lachnospirales--2||o__Peptostreptococcales--2||o__Thermosediminibacterales--1||o__Tissierellales--33||o__UBA5301--1:gtdb_phylum_counter=p__Firmicutes_A--46||p__Firmicutes_B--1||p__Firmicutes_G--1:gtdb_species_counter=s__Alkalibaculum bacchi--2||s__CABMKH01 sp902386935--1||s__DSM105185 sp009695605--1||s__DTU059 sp012521705--1||s__DTU063 sp001512695--1||s__DUMB01 sp012840085--1||s__DUNJ01 sp012518745--2||s__DUNJ01 sp012518955--1||s__DUNJ01 sp012839395--2||s__DUUM01 sp012841565--1||s__JAAYFT01 sp012728125--1||s__JAAYFT01 sp012735245--1||s__JAAYNB01 sp012521085--2||s__JAAYNZ01 sp012520595--1||s__JAAZDD01 sp012520135--1||s__JAAZLT01 sp012799205--1||s__M08DMB sp009362815--3||s__Mt11 sp001282665--1||s__Proteiniborus sp002376545--1||s__Proteiniborus sp900095305--2||s__Sedimentibacter acidaminivorans--1||s__Sedimentibacter hydroxybenzoicus--2||s__Sedimentibacter saalensis--2||s__Sedimentibacter sp002331025--2||s__Sedimentibacter sp002340985--1||s__Sedimentibacter sp002381185--1||s__Sedimentibacter sp002385835--1||s__Sedimentibacter sp002435835--1||s__Sedimentibacter sp003497505--1||s__Sedimentibacter sp003514865--1||s__Sedimentibacter sp012519555--1||s__Senegalia sp016820635--1||s__Tissierella carlieri--3||s__Tissierella praeacuta--1||s__UBA1535 sp002396645--1||s__UBA5301 sp002408345--1:heptad_counter=MCP-44H--48:lbd_counter=:lca=d__Bacteria:lca_tree=c__Clostridia:name=N315866:ref_name_counter=])0.884:0.0118691[&&NHX:Sample_counter=:Type_counter=GTDB--57:capture_class_counter=:capture_domain_counter=:capture_family_counter=:capture_genus_counter=:capture_order_counter=:capture_phylum_counter=:capture_species_counter=:evoltype=D:gtdb_class_counter=c__Clostridia--54||c__Moorellia--1||c__Thermosediminibacteria--1||c__UBA5301--1:gtdb_domain_counter=d__Bacteria--57:gtdb_family_counter=f__Alkalibacteraceae--5||f__Cellulosilyticaceae--1||f__Clostridiaceae--6||f__DSM-8532--1||f__DULZ01--1||f__DUMB01--1||f__JAAYNZ01--1||f__Natronincolaceae--4||f__Proteiniboraceae--3||f__SIT17--1||f__Sedimentibacteraceae--15||f__Tepidanaerobacteraceae--1||f__Tepidimicrobiaceae--6||f__Thermotaleaceae--1||f__Tissierellaceae--8||f__UBA5301--1||f__Xylanivirgaceae--1:gtdb_genus_counter=g__Alkalibaculum--2||g__CABMKH01--1||g__Clostridium_AK--3||g__Clostridium_H--1||g__Clostridium_J--2||g__Clostridium_W--2||g__DSM105185--1||g__DTU059--1||g__DTU063--1||g__DUMB01--1||g__DUNJ01--5||g__DUUM01--1||g__Geosporobacter--1||g__JAAYFT01--2||g__JAAYNB01--2||g__JAAYNZ01--1||g__JAAZDD01--1||g__JAAZLT01--1||g__M08DMB--3||g__Mt11--1||g__Proteiniborus--3||g__Sedimentibacter--14||g__Senegalia--1||g__Tissierella--4||g__UBA1535--1||g__UBA5301--1:gtdb_order_counter=o__Acetivibrionales--2||o__Caldicoprobacterales--1||o__Clostridiales--6||o__DULZ01--1||o__Eubacteriales--5||o__Lachnospirales--2||o__Peptostreptococcales--5||o__Thermosediminibacterales--1||o__Tissierellales--33||o__UBA5301--1:gtdb_phylum_counter=p__Firmicutes_A--55||p__Firmicutes_B--1||p__Firmicutes_G--1:gtdb_species_counter=s__Alkalibaculum bacchi--2||s__CABMKH01 sp902386935--1||s__Clostridium_AK pascui--1||s__Clostridium_AK sp900185645--2||s__Clostridium_H bovifaecis--1||s__Clostridium_J sp002453475--1||s__Clostridium_J sulfidigenes--1||s__Clostridium_W aceticum--1||s__Clostridium_W formicaceticum--1||s__DSM105185 sp009695605--1||s__DTU059 sp012521705--1||s__DTU063 sp001512695--1||s__DUMB01 sp012840085--1||s__DUNJ01 sp012518745--2||s__DUNJ01 sp012518955--1||s__DUNJ01 sp012839395--2||s__DUUM01 sp012841565--1||s__Geosporobacter ferrireducens--1||s__JAAYFT01 sp012728125--1||s__JAAYFT01 sp012735245--1||s__JAAYNB01 sp012521085--2||s__JAAYNZ01 sp012520595--1||s__JAAZDD01 sp012520135--1||s__JAAZLT01 sp012799205--1||s__M08DMB sp009362815--3||s__Mt11 sp001282665--1||s__Proteiniborus sp002376545--1||s__Proteiniborus sp900095305--2||s__Sedimentibacter acidaminivorans--1||s__Sedimentibacter hydroxybenzoicus--2||s__Sedimentibacter saalensis--2||s__Sedimentibacter sp002331025--2||s__Sedimentibacter sp002340985--1||s__Sedimentibacter sp002381185--1||s__Sedimentibacter sp002385835--1||s__Sedimentibacter sp002435835--1||s__Sedimentibacter sp003497505--1||s__Sedimentibacter sp003514865--1||s__Sedimentibacter sp012519555--1||s__Senegalia sp016820635--1||s__Tissierella carlieri--3||s__Tissierella praeacuta--1||s__UBA1535 sp002396645--1||s__UBA5301 sp002408345--1:heptad_counter=MCP-44H--57:lbd_counter=:lca=d__Bacteria:lca_tree=c__Clostridia:name=N315867:ref_name_counter=],(GB_GCA_018432235.1_protein.faa_JAHDLO010000009.1_97@PF00015_full_PFAM.408.648:0.325723[&&NHX:Type=GTDB:gtdb_class=c__Clostridia:gtdb_domain=d__Bacteria:gtdb_family=f__Natronincolaceae:gtdb_genus=g__M1-B18:gtdb_order=o__Peptostreptococcales:gtdb_phylum=p__Firmicutes_A:gtdb_species=s__M1-B18 sp018432235:heptad=MCP-44H:species=d__Bacteria_p__Firmicutes_A_c__Clostridia_o__Peptostreptococcales_f__Natronincolaceae_g__M1-B18_s__M1-B18 sp018432235],((RS_GCF_016908525.1_protein.faa_NZ_JAFBEB010000011.1_107@PF00015_full_PFAM.449.649:0.258907[&&NHX:Type=GTDB:gtdb_class=c__Bacilli:gtdb_domain=d__Bacteria:gtdb_family=f__Brevibacillaceae:gtdb_genus=g__Brevibacillus:gtdb_order=o__Brevibacillales:gtdb_phylum=p__Firmicutes:gtdb_species=s__Brevibacillus fulvus:heptad=MCP-44H:species=d__Bacteria_p__Firmicutes_c__Bacilli_o__Brevibacillales_f__Brevibacillaceae_g__Brevibacillus_s__Brevibacillus fulvus],(RS_GCF_000243135.2_protein.faa_NC_019903.1_3157@PF00015_full_PFAM.446.647:0.0729718[&&NHX:Type=GTDB:gtdb_class=c__Desulfitobacteriia:gtdb_domain=d__Bacteria:gtdb_family=f__Desulfitobacteriaceae:gtdb_genus=g__Desulfitobacterium:gtdb_order=o__Desulfitobacteriales:gtdb_phylum=p__Firmicutes_B:gtdb_species=s__Desulfitobacterium dichloroeliminans:heptad=MCP-44H:species=d__Bacteria_p__Firmicutes_B_c__Desulfitobacteriia_o__Desulfitobacteriales_f__Desulfitobacteriaceae_g__Desulfitobacterium_s__Desulfitobacterium dichloroeliminans],(GB_GCA_012799495.1_protein.faa_JAAZLD010000284.1_4@PF00015_full_PFAM.427.651:0.187406[&&NHX:Type=GTDB:gtdb_class=c__Desulfitobacteriia:gtdb_domain=d__Bacteria:gtdb_family=f__Desulfitobacteriaceae:gtdb_genus=g__Desulfitobacterium:gtdb_order=o__Desulfitobacteriales:gtdb_phylum=p__Firmicutes_B:gtdb_species=s__Desulfitobacterium sp012799495:heptad=MCP-44H:species=d__Bacteria_p__Firmicutes_B_c__Desulfitobacteriia_o__Desulfitobacteriales_f__Desulfitobacteriaceae_g__Desulfitobacterium_s__Desulfitobacterium sp012799495],(RS_GCF_000243155.2_protein.faa_NC_018017.1_3792@PF00015_full_PFAM.445.649:0.0402215[&&NHX:Type=GTDB:gtdb_class=c__Desulfitobacteriia:gtdb_domain=d__Bacteria:gtdb_family=f__Desulfitobacteriaceae:gtdb_genus=g__Desulfitobacterium:gtdb_order=o__Desulfitobacteriales:gtdb_phylum=p__Firmicutes_B:gtdb_species=s__Desulfitobacterium dehalogenans:heptad=MCP-44H:species=d__Bacteria_p__Firmicutes_B_c__Desulfitobacteriia_o__Desulfitobacteriales_f__Desulfitobacteriaceae_g__Desulfitobacterium_s__Desulfitobacterium dehalogenans],(RS_GCF_000021925.1_protein.faa_NC_011830.1_4511@PF00015_full_PFAM.445.649:0.00377253[&&NHX:Type=GTDB:gtdb_class=c__Desulfitobacteriia:gtdb_domain=d__Bacteria:gtdb_family=f__Desulfitobacteriaceae:gtdb_genus=g__Desulfitobacterium:gtdb_order=o__Desulfitobacteriales:gtdb_phylum=p__Firmicutes_B:gtdb_species=s__Desulfitobacterium hafniense:heptad=MCP-44H:species=d__Bacteria_p__Firmicutes_B_c__Desulfitobacteriia_o__Desulfitobacteriales_f__Desulfitobacteriaceae_g__Desulfitobacterium_s__Desulfitobacterium hafniense],RS_GCF_900143285.1_protein.faa_NZ_FRDN01000010.1_83@PF00015_full_PFAM.452.649:5e-09[&&NHX:Type=GTDB:gtdb_class=c__Desulfitobacteriia:gtdb_domain=d__Bacteria:gtdb_family=f__Desulfitobacteriaceae:gtdb_genus=g__Desulfitobacterium:gtdb_order=o__Desulfitobacteriales:gtdb_phylum=p__Firmicutes_B:gtdb_species=s__Desulfitobacterium chlororespirans:heptad=MCP-44H:species=d__Bacteria_p__Firmicutes_B_c__Desulfitobacteriia_o__Desulfitobacteriales_f__Desulfitobacteriaceae_g__Desulfitobacterium_s__Desulfitobacterium chlororespirans])0.967:0.0372701[&&NHX:Sample_counter=:Type_counter=GTDB--2:capture_class_counter=:capture_domain_counter=:capture_family_counter=:capture_genus_counter=:capture_order_counter=:capture_phylum_counter=:capture_species_counter=:evoltype=D:gtdb_class_counter=c__Desulfitobacteriia--2:gtdb_domain_counter=d__Bacteria--2:gtdb_family_counter=f__Desulfitobacteriaceae--2:gtdb_genus_counter=g__Desulfitobacterium--2:gtdb_order_counter=o__Desulfitobacteriales--2:gtdb_phylum_counter=p__Firmicutes_B--2:gtdb_species_counter=s__Desulfitobacterium chlororespirans--1||s__Desulfitobacterium hafniense--1:heptad_counter=MCP-44H--2:lbd_counter=:lca=d__Bacteria:lca_tree=g__Desulfitobacterium:name=N315875:ref_name_counter=])0.979:0.0698902[&&NHX:Sample_counter=:Type_counter=GTDB--3:capture_class_counter=:capture_domain_counter=:capture_family_counter=:capture_genus_counter=:capture_order_counter=:capture_phylum_counter=:capture_species_counter=:evoltype=D:gtdb_class_counter=c__Desulfitobacteriia--3:gtdb_domain_counter=d__Bacteria--3:gtdb_family_counter=f__Desulfitobacteriaceae--3:gtdb_genus_counter=g__Desulfitobacterium--3:gtdb_order_counter=o__Desulfitobacteriales--3:gtdb_phylum_counter=p__Firmicutes_B--3:gtdb_species_counter=s__Desulfitobacterium chlororespirans--1||s__Desulfitobacterium dehalogenans--1||s__Desulfitobacterium hafniense--1:heptad_counter=MCP-44H--3:lbd_counter=:lca=d__Bacteria:lca_tree=g__Desulfitobacterium:name=N315876:ref_name_counter=])0.731:0.0434437[&&NHX:Sample_counter=:Type_counter=GTDB--4:capture_class_counter=:capture_domain_counter=:capture_family_counter=:capture_genus_counter=:capture_order_counter=:capture_phylum_counter=:capture_species_counter=:evoltype=D:gtdb_class_counter=c__Desulfitobacteriia--4:gtdb_domain_counter=d__Bacteria--4:gtdb_family_counter=f__Desulfitobacteriaceae--4:gtdb_genus_counter=g__Desulfitobacterium--4:gtdb_order_counter=o__Desulfitobacteriales--4:gtdb_phylum_counter=p__Firmicutes_B--4:gtdb_species_counter=s__Desulfitobacterium chlororespirans--1||s__Desulfitobacterium dehalogenans--1||s__Desulfitobacterium hafniense--1||s__Desulfitobacterium sp012799495--1:heptad_counter=MCP-44H--4:lbd_counter=:lca=d__Bacteria:lca_tree=g__Desulfitobacterium:name=N315877:ref_name_counter=])0.906:0.0516934[&&NHX:Sample_counter=:Type_counter=GTDB--5:capture_class_counter=:capture_domain_counter=:capture_family_counter=:capture_genus_counter=:capture_order_counter=:capture_phylum_counter=:capture_species_counter=:evoltype=D:gtdb_class_counter=c__Desulfitobacteriia--5:gtdb_domain_counter=d__Bacteria--5:gtdb_family_counter=f__Desulfitobacteriaceae--5:gtdb_genus_counter=g__Desulfitobacterium--5:gtdb_order_counter=o__Desulfitobacteriales--5:gtdb_phylum_counter=p__Firmicutes_B--5:gtdb_species_counter=s__Desulfitobacterium chlororespirans--1||s__Desulfitobacterium dehalogenans--1||s__Desulfitobacterium dichloroeliminans--1||s__Desulfitobacterium hafniense--1||s__Desulfitobacterium sp012799495--1:heptad_counter=MCP-44H--5:lbd_counter=:lca=d__Bacteria:lca_tree=g__Desulfitobacterium:name=N315878:ref_name_counter=])0.712:0.0294017[&&NHX:Sample_counter=:Type_counter=GTDB--6:capture_class_counter=:capture_domain_counter=:capture_family_counter=:capture_genus_counter=:capture_order_counter=:capture_phylum_counter=:capture_species_counter=:evoltype=D:gtdb_class_counter=c__Bacilli--1||c__Desulfitobacteriia--5:gtdb_domain_counter=d__Bacteria--6:gtdb_family_counter=f__Brevibacillaceae--1||f__Desulfitobacteriaceae--5:gtdb_genus_counter=g__Brevibacillus--1||g__Desulfitobacterium--5:gtdb_order_counter=o__Brevibacillales--1||o__Desulfitobacteriales--5:gtdb_phylum_counter=p__Firmicutes--1||p__Firmicutes_B--5:gtdb_species_counter=s__Brevibacillus fulvus--1||s__Desulfitobacterium chlororespirans--1||s__Desulfitobacterium dehalogenans--1||s__Desulfitobacterium dichloroeliminans--1||s__Desulfitobacterium hafniense--1||s__Desulfitobacterium sp012799495--1:heptad_counter=MCP-44H--6:lbd_counter=:lca=d__Bacteria:lca_tree=d__Bacteria:name=N315879:ref_name_counter=],(RS_GCF_000401215.1_protein.faa_NZ_ASRV01000019.1_59@PF00015_full_PFAM.439.643:0.0748479[&&NHX:Type=GTDB:gtdb_class=c__Clostridia:gtdb_domain=d__Bacteria:gtdb_family=f__Clostridiaceae:gtdb_genus=g__Clostridium:gtdb_order=o__Clostridiales:gtdb_phylum=p__Firmicutes_A:gtdb_species=s__Clostridium sartagoforme_A:heptad=MCP-44H:species=d__Bacteria_p__Firmicutes_A_c__Clostridia_o__Clostridiales_f__Clostridiaceae_g__Clostridium_s__Clostridium sartagoforme_A],GB_GCA_002735925.1_protein.faa_PEDL01000003.1_63@PF00015_full_PFAM.450.651:0.0987906[&&NHX:Type=GTDB:gtdb_class=c__Clostridia:gtdb_domain=d__Bacteria:gtdb_family=f__Cellulosilyticaceae:gtdb_genus=g__Cellulosilyticum:gtdb_order=o__Lachnospirales:gtdb_phylum=p__Firmicutes_A:gtdb_species=s__Cellulosilyticum sp002735925:heptad=MCP-44H:species=d__Bacteria_p__Firmicutes_A_c__Clostridia_o__Lachnospirales_f__Cellulosilyticaceae_g__Cellulosilyticum_s__Cellulosilyticum sp002735925])0.954:0.0503734[&&NHX:Sample_counter=:Type_counter=GTDB--2:capture_class_counter=:capture_domain_counter=:capture_family_counter=:capture_genus_counter=:capture_order_counter=:capture_phylum_counter=:capture_species_counter=:evoltype=D:gtdb_class_counter=c__Clostridia--2:gtdb_domain_counter=d__Bacteria--2:gtdb_family_counter=f__Cellulosilyticaceae--1||f__Clostridiaceae--1:gtdb_genus_counter=g__Cellulosilyticum--1||g__Clostridium--1:gtdb_order_counter=o__Clostridiales--1||o__Lachnospirales--1:gtdb_phylum_counter=p__Firmicutes_A--2:gtdb_species_counter=s__Cellulosilyticum sp002735925--1||s__Clostridium sartagoforme_A--1:heptad_counter=MCP-44H--2:lbd_counter=:lca=d__Bacteria:lca_tree=c__Clostridia:name=N315882:ref_name_counter=])0.852:0.0232744[&&NHX:Sample_counter=:Type_counter=GTDB--8:capture_class_counter=:capture_domain_counter=:capture_family_counter=:capture_genus_counter=:capture_order_counter=:capture_phylum_counter=:capture_species_counter=:evoltype=D:gtdb_class_counter=c__Bacilli--1||c__Clostridia--2||c__Desulfitobacteriia--5:gtdb_domain_counter=d__Bacteria--8:gtdb_family_counter=f__Brevibacillaceae--1||f__Cellulosilyticaceae--1||f__Clostridiaceae--1||f__Desulfitobacteriaceae--5:gtdb_genus_counter=g__Brevibacillus--1||g__Cellulosilyticum--1||g__Clostridium--1||g__Desulfitobacterium--5:gtdb_order_counter=o__Brevibacillales--1||o__Clostridiales--1||o__Desulfitobacteriales--5||o__Lachnospirales--1:gtdb_phylum_counter=p__Firmicutes--1||p__Firmicutes_A--2||p__Firmicutes_B--5:gtdb_species_counter=s__Brevibacillus fulvus--1||s__Cellulosilyticum sp002735925--1||s__Clostridium sartagoforme_A--1||s__Desulfitobacterium chlororespirans--1||s__Desulfitobacterium dehalogenans--1||s__Desulfitobacterium dichloroeliminans--1||s__Desulfitobacterium hafniense--1||s__Desulfitobacterium sp012799495--1:heptad_counter=MCP-44H--8:lbd_counter=:lca=d__Bacteria:lca_tree=d__Bacteria:name=N315883:ref_name_counter=])0.788:0.0119821[&&NHX:Sample_counter=:Type_counter=GTDB--9:capture_class_counter=:capture_domain_counter=:capture_family_counter=:capture_genus_counter=:capture_order_counter=:capture_phylum_counter=:capture_species_counter=:evoltype=D:gtdb_class_counter=c__Bacilli--1||c__Clostridia--3||c__Desulfitobacteriia--5:gtdb_domain_counter=d__Bacteria--9:gtdb_family_counter=f__Brevibacillaceae--1||f__Cellulosilyticaceae--1||f__Clostridiaceae--1||f__Desulfitobacteriaceae--5||f__Natronincolaceae--1:gtdb_genus_counter=g__Brevibacillus--1||g__Cellulosilyticum--1||g__Clostridium--1||g__Desulfitobacterium--5||g__M1-B18--1:gtdb_order_counter=o__Brevibacillales--1||o__Clostridiales--1||o__Desulfitobacteriales--5||o__Lachnospirales--1||o__Peptostreptococcales--1:gtdb_phylum_counter=p__Firmicutes--1||p__Firmicutes_A--3||p__Firmicutes_B--5:gtdb_species_counter=s__Brevibacillus fulvus--1||s__Cellulosilyticum sp002735925--1||s__Clostridium sartagoforme_A--1||s__Desulfitobacterium chlororespirans--1||s__Desulfitobacterium dehalogenans--1||s__Desulfitobacterium dichloroeliminans--1||s__Desulfitobacterium hafniense--1||s__Desulfitobacterium sp012799495--1||s__M1-B18 sp018432235--1:heptad_counter=MCP-44H--9:lbd_counter=:lca=d__Bacteria:lca_tree=d__Bacteria:name=N315884:ref_name_counter=])0.697:0.00597901[&&NHX:Sample_counter=:Type_counter=GTDB--66:capture_class_counter=:capture_domain_counter=:capture_family_counter=:capture_genus_counter=:capture_order_counter=:capture_phylum_counter=:capture_species_counter=:evoltype=D:gtdb_class_counter=c__Bacilli--1||c__Clostridia--57||c__Desulfitobacteriia--5||c__Moorellia--1||c__Thermosediminibacteria--1||c__UBA5301--1:gtdb_domain_counter=d__Bacteria--66:gtdb_family_counter=f__Alkalibacteraceae--5||f__Brevibacillaceae--1||f__Cellulosilyticaceae--2||f__Clostridiaceae--7||f__DSM-8532--1||f__DULZ01--1||f__DUMB01--1||f__Desulfitobacteriaceae--5||f__JAAYNZ01--1||f__Natronincolaceae--5||f__Proteiniboraceae--3||f__SIT17--1||f__Sedimentibacteraceae--15||f__Tepidanaerobacteraceae--1||f__Tepidimicrobiaceae--6||f__Thermotaleaceae--1||f__Tissierellaceae--8||f__UBA5301--1||f__Xylanivirgaceae--1:gtdb_genus_counter=g__Alkalibaculum--2||g__Brevibacillus--1||g__CABMKH01--1||g__Cellulosilyticum--1||g__Clostridium--1||g__Clostridium_AK--3||g__Clostridium_H--1||g__Clostridium_J--2||g__Clostridium_W--2||g__DSM105185--1||g__DTU059--1||g__DTU063--1||g__DUMB01--1||g__DUNJ01--5||g__DUUM01--1||g__Desulfitobacterium--5||g__Geosporobacter--1||g__JAAYFT01--2||g__JAAYNB01--2||g__JAAYNZ01--1||g__JAAZDD01--1||g__JAAZLT01--1||g__M08DMB--3||g__M1-B18--1||g__Mt11--1||g__Proteiniborus--3||g__Sedimentibacter--14||g__Senegalia--1||g__Tissierella--4||g__UBA1535--1||g__UBA5301--1:gtdb_order_counter=o__Acetivibrionales--2||o__Brevibacillales--1||o__Caldicoprobacterales--1||o__Clostridiales--7||o__DULZ01--1||o__Desulfitobacteriales--5||o__Eubacteriales--5||o__Lachnospirales--3||o__Peptostreptococcales--6||o__Thermosediminibacterales--1||o__Tissierellales--33||o__UBA5301--1:gtdb_phylum_counter=p__Firmicutes--1||p__Firmicutes_A--58||p__Firmicutes_B--6||p__Firmicutes_G--1:gtdb_species_counter=s__Alkalibaculum bacchi--2||s__Brevibacillus fulvus--1||s__CABMKH01 sp902386935--1||s__Cellulosilyticum sp002735925--1||s__Clostridium sartagoforme_A--1||s__Clostridium_AK pascui--1||s__Clostridium_AK sp900185645--2||s__Clostridium_H bovifaecis--1||s__Clostridium_J sp002453475--1||s__Clostridium_J sulfidigenes--1||s__Clostridium_W aceticum--1||s__Clostridium_W formicaceticum--1||s__DSM105185 sp009695605--1||s__DTU059 sp012521705--1||s__DTU063 sp001512695--1||s__DUMB01 sp012840085--1||s__DUNJ01 sp012518745--2||s__DUNJ01 sp012518955--1||s__DUNJ01 sp012839395--2||s__DUUM01 sp012841565--1||s__Desulfitobacterium chlororespirans--1||s__Desulfitobacterium dehalogenans--1||s__Desulfitobacterium dichloroeliminans--1||s__Desulfitobacterium hafniense--1||s__Desulfitobacterium sp012799495--1||s__Geosporobacter ferrireducens--1||s__JAAYFT01 sp012728125--1||s__JAAYFT01 sp012735245--1||s__JAAYNB01 sp012521085--2||s__JAAYNZ01 sp012520595--1||s__JAAZDD01 sp012520135--1||s__JAAZLT01 sp012799205--1||s__M08DMB sp009362815--3||s__M1-B18 sp018432235--1||s__Mt11 sp001282665--1||s__Proteiniborus sp002376545--1||s__Proteiniborus sp900095305--2||s__Sedimentibacter acidaminivorans--1||s__Sedimentibacter hydroxybenzoicus--2||s__Sedimentibacter saalensis--2||s__Sedimentibacter sp002331025--2||s__Sedimentibacter sp002340985--1||s__Sedimentibacter sp002381185--1||s__Sedimentibacter sp002385835--1||s__Sedimentibacter sp002435835--1||s__Sedimentibacter sp003497505--1||s__Sedimentibacter sp003514865--1||s__Sedimentibacter sp012519555--1||s__Senegalia sp016820635--1||s__Tissierella carlieri--3||s__Tissierella praeacuta--1||s__UBA1535 sp002396645--1||s__UBA5301 sp002408345--1:heptad_counter=MCP-44H--66:lbd_counter=:lca=d__Bacteria:lca_tree=d__Bacteria:name=N315885:ref_name_counter=])0.819:0.011028[&&NHX:Sample_counter=:Type_counter=GTDB--69:capture_class_counter=:capture_domain_counter=:capture_family_counter=:capture_genus_counter=:capture_order_counter=:capture_phylum_counter=:capture_species_counter=:evoltype=D:gtdb_class_counter=c__Bacilli--1||c__Clostridia--60||c__Desulfitobacteriia--5||c__Moorellia--1||c__Thermosediminibacteria--1||c__UBA5301--1:gtdb_domain_counter=d__Bacteria--69:gtdb_family_counter=f__Alkalibacteraceae--5||f__Brevibacillaceae--1||f__Cellulosilyticaceae--2||f__Clostridiaceae--7||f__DSM-24629--3||f__DSM-8532--1||f__DULZ01--1||f__DUMB01--1||f__Desulfitobacteriaceae--5||f__JAAYNZ01--1||f__Natronincolaceae--5||f__Proteiniboraceae--3||f__SIT17--1||f__Sedimentibacteraceae--15||f__Tepidanaerobacteraceae--1||f__Tepidimicrobiaceae--6||f__Thermotaleaceae--1||f__Tissierellaceae--8||f__UBA5301--1||f__Xylanivirgaceae--1:gtdb_genus_counter=g__Alkalibaculum--2||g__Brevibacillus--1||g__CABMKH01--1||g__Cellulosilyticum--1||g__Clostridium--1||g__Clostridium_AK--3||g__Clostridium_H--1||g__Clostridium_J--2||g__Clostridium_W--2||g__DSM105185--1||g__DTU059--1||g__DTU063--1||g__DUMB01--1||g__DUNJ01--5||g__DUUM01--1||g__Desulfitobacterium--5||g__Geosporobacter--1||g__JAAYFT01--2||g__JAAYNB01--2||g__JAAYNZ01--1||g__JAAZDD01--1||g__JAAZLT01--1||g__M08DMB--3||g__M1-B18--1||g__Mt11--1||g__Natranaerovirga--3||g__Proteiniborus--3||g__Sedimentibacter--14||g__Senegalia--1||g__Tissierella--4||g__UBA1535--1||g__UBA5301--1:gtdb_order_counter=o__Acetivibrionales--2||o__Brevibacillales--1||o__Caldicoprobacterales--1||o__Clostridiales--7||o__DULZ01--1||o__Desulfitobacteriales--5||o__Eubacteriales--5||o__Lachnospirales--6||o__Peptostreptococcales--6||o__Thermosediminibacterales--1||o__Tissierellales--33||o__UBA5301--1:gtdb_phylum_counter=p__Firmicutes--1||p__Firmicutes_A--61||p__Firmicutes_B--6||p__Firmicutes_G--1:gtdb_species_counter=s__Alkalibaculum bacchi--2||s__Brevibacillus fulvus--1||s__CABMKH01 sp902386935--1||s__Cellulosilyticum sp002735925--1||s__Clostridium sartagoforme_A--1||s__Clostridium_AK pascui--1||s__Clostridium_AK sp900185645--2||s__Clostridium_H bovifaecis--1||s__Clostridium_J sp002453475--1||s__Clostridium_J sulfidigenes--1||s__Clostridium_W aceticum--1||s__Clostridium_W formicaceticum--1||s__DSM105185 sp009695605--1||s__DTU059 sp012521705--1||s__DTU063 sp001512695--1||s__DUMB01 sp012840085--1||s__DUNJ01 sp012518745--2||s__DUNJ01 sp012518955--1||s__DUNJ01 sp012839395--2||s__DUUM01 sp012841565--1||s__Desulfitobacterium chlororespirans--1||s__Desulfitobacterium dehalogenans--1||s__Desulfitobacterium dichloroeliminans--1||s__Desulfitobacterium hafniense--1||s__Desulfitobacterium sp012799495--1||s__Geosporobacter ferrireducens--1||s__JAAYFT01 sp012728125--1||s__JAAYFT01 sp012735245--1||s__JAAYNB01 sp012521085--2||s__JAAYNZ01 sp012520595--1||s__JAAZDD01 sp012520135--1||s__JAAZLT01 sp012799205--1||s__M08DMB sp009362815--3||s__M1-B18 sp018432235--1||s__Mt11 sp001282665--1||s__Natranaerovirga hydrolytica--2||s__Natranaerovirga pectinivora--1||s__Proteiniborus sp002376545--1||s__Proteiniborus sp900095305--2||s__Sedimentibacter acidaminivorans--1||s__Sedimentibacter hydroxybenzoicus--2||s__Sedimentibacter saalensis--2||s__Sedimentibacter sp002331025--2||s__Sedimentibacter sp002340985--1||s__Sedimentibacter sp002381185--1||s__Sedimentibacter sp002385835--1||s__Sedimentibacter sp002435835--1||s__Sedimentibacter sp003497505--1||s__Sedimentibacter sp003514865--1||s__Sedimentibacter sp012519555--1||s__Senegalia sp016820635--1||s__Tissierella carlieri--3||s__Tissierella praeacuta--1||s__UBA1535 sp002396645--1||s__UBA5301 sp002408345--1:heptad_counter=MCP-44H--69:lbd_counter=:lca=d__Bacteria:lca_tree=d__Bacteria:name=N315886:ref_name_counter=])0.822:0.00982997[&&NHX:Sample_counter=:Type_counter=GTDB--88:capture_class_counter=:capture_domain_counter=:capture_family_counter=:capture_genus_counter=:capture_order_counter=:capture_phylum_counter=:capture_species_counter=:evoltype=D:gtdb_class_counter=c__Bacilli--1||c__Clostridia--78||c__Desulfitobacteriia--5||c__Moorellia--1||c__Thermincolia--1||c__Thermosediminibacteria--1||c__UBA5301--1:gtdb_domain_counter=d__Bacteria--88:gtdb_family_counter=f__Alkalibacteraceae--5||f__Brevibacillaceae--1||f__Cellulosilyticaceae--3||f__Clostridiaceae--7||f__DSM-24629--3||f__DSM-8532--2||f__DULZ01--1||f__DUMB01--1||f__Desulfitobacteriaceae--5||f__Filifactoraceae--1||f__JAAYNZ01--1||f__Natronincolaceae--10||f__Proteiniboraceae--3||f__SIT17--1||f__Sedimentibacteraceae--15||f__Tepidanaerobacteraceae--1||f__Tepidimicrobiaceae--6||f__Thermotaleaceae--1||f__Tissierellaceae--18||f__UBA2595--1||f__UBA5301--1||f__Xylanivirgaceae--1:gtdb_genus_counter=g__Acetoanaerobium--1||g__Alkalibaculum--2||g__Alkaliphilus--2||g__Alkaliphilus_A--1||g__Alkaliphilus_B--2||g__Brevibacillus--1||g__CABMKH01--2||g__Cellulosilyticum--1||g__Clostridium--1||g__Clostridium_AK--3||g__Clostridium_H--1||g__Clostridium_J--2||g__Clostridium_W--2||g__DSM105185--1||g__DTU059--1||g__DTU063--1||g__DUMB01--1||g__DUNJ01--5||g__DUUM01--1||g__Desulfitobacterium--5||g__Geosporobacter--1||g__JAAYFT01--2||g__JAAYNB01--2||g__JAAYNZ01--1||g__JAAYSX01--1||g__JAAYTL01--3||g__JAAZDD01--1||g__JAAZLT01--1||g__JACRTK01--1||g__JAENZX01--1||g__M08DMB--3||g__M1-B18--1||g__Mt11--1||g__Natranaerovirga--3||g__Proteiniborus--3||g__Sedimentibacter--14||g__Senegalia--1||g__Thermoclostridium--1||g__Tissierella--4||g__UBA1535--1||g__UBA3583--5||g__UBA5301--1:gtdb_order_counter=o__Acetivibrionales--3||o__Brevibacillales--1||o__Caldicoprobacterales--1||o__Clostridiales--7||o__DULZ01--1||o__Desulfitobacteriales--5||o__Eubacteriales--5||o__Lachnospirales--7||o__Peptostreptococcales--12||o__Thermincolales--1||o__Thermosediminibacterales--1||o__Tissierellales--43||o__UBA5301--1:gtdb_phylum_counter=p__Firmicutes--1||p__Firmicutes_A--79||p__Firmicutes_B--7||p__Firmicutes_G--1:gtdb_species_counter=s__Acetoanaerobium noterae--1||s__Alkalibaculum bacchi--2||s__Alkaliphilus transvaalensis--2||s__Alkaliphilus_A metalliredigens--1||s__Alkaliphilus_B halophilus--1||s__Alkaliphilus_B sp015978205--1||s__Brevibacillus fulvus--1||s__CABMKH01 sp902386935--2||s__Cellulosilyticum sp002735925--1||s__Clostridium sartagoforme_A--1||s__Clostridium_AK pascui--1||s__Clostridium_AK sp900185645--2||s__Clostridium_H bovifaecis--1||s__Clostridium_J sp002453475--1||s__Clostridium_J sulfidigenes--1||s__Clostridium_W aceticum--1||s__Clostridium_W formicaceticum--1||s__DSM105185 sp009695605--1||s__DTU059 sp012521705--1||s__DTU063 sp001512695--1||s__DUMB01 sp012840085--1||s__DUNJ01 sp012518745--2||s__DUNJ01 sp012518955--1||s__DUNJ01 sp012839395--2||s__DUUM01 sp012841565--1||s__Desulfitobacterium chlororespirans--1||s__Desulfitobacterium dehalogenans--1||s__Desulfitobacterium dichloroeliminans--1||s__Desulfitobacterium hafniense--1||s__Desulfitobacterium sp012799495--1||s__Geosporobacter ferrireducens--1||s__JAAYFT01 sp012728125--1||s__JAAYFT01 sp012735245--1||s__JAAYNB01 sp012521085--2||s__JAAYNZ01 sp012520595--1||s__JAAYSX01 sp012518255--1||s__JAAYTL01 sp012521625--1||s__JAAYTL01 sp012735585--2||s__JAAZDD01 sp012520135--1||s__JAAZLT01 sp012799205--1||s__JACRTK01 sp014385225--1||s__JAENZX01 sp016841045--1||s__M08DMB sp009362815--3||s__M1-B18 sp018432235--1||s__Mt11 sp001282665--1||s__Natranaerovirga hydrolytica--2||s__Natranaerovirga pectinivora--1||s__Proteiniborus sp002376545--1||s__Proteiniborus sp900095305--2||s__Sedimentibacter acidaminivorans--1||s__Sedimentibacter hydroxybenzoicus--2||s__Sedimentibacter saalensis--2||s__Sedimentibacter sp002331025--2||s__Sedimentibacter sp002340985--1||s__Sedimentibacter sp002381185--1||s__Sedimentibacter sp002385835--1||s__Sedimentibacter sp002435835--1||s__Sedimentibacter sp003497505--1||s__Sedimentibacter sp003514865--1||s__Sedimentibacter sp012519555--1||s__Senegalia sp016820635--1||s__Thermoclostridium sp012519655--1||s__Tissierella carlieri--3||s__Tissierella praeacuta--1||s__UBA1535 sp002396645--1||s__UBA3583 sp002375815--3||s__UBA3583 sp012520755--2||s__UBA5301 sp002408345--1:heptad_counter=MCP-44H--88:lbd_counter=:lca=d__Bacteria:lca_tree=d__Bacteria:name=N315887:ref_name_counter=])0.762:0.00815545[&&NHX:Sample_counter=:Type_counter=GTDB--105:capture_class_counter=:capture_domain_counter=:capture_family_counter=:capture_genus_counter=:capture_order_counter=:capture_phylum_counter=:capture_species_counter=:evoltype=D:gtdb_class_counter=c__Bacilli--1||c__Clostridia--95||c__Desulfitobacteriia--5||c__Moorellia--1||c__Thermincolia--1||c__Thermosediminibacteria--1||c__UBA5301--1:gtdb_domain_counter=d__Bacteria--105:gtdb_family_counter=f__Alkalibacteraceae--6||f__Brevibacillaceae--1||f__Cellulosilyticaceae--3||f__Clostridiaceae--12||f__DSM-24629--3||f__DSM-8532--2||f__DULZ01--1||f__DUMB01--1||f__Desulfitobacteriaceae--5||f__Filifactoraceae--1||f__JAAYNZ01--1||f__Lachnospiraceae--5||f__Lutisporaceae--2||f__Natronincolaceae--10||f__Proteiniboraceae--3||f__SIT17--1||f__Sedimentibacteraceae--15||f__Tepidanaerobacteraceae--1||f__Tepidimicrobiaceae--6||f__Thermotaleaceae--1||f__Tissierellaceae--22||f__UBA2595--1||f__UBA5301--1||f__Xylanivirgaceae--1:gtdb_genus_counter=g__Acetoanaerobium--1||g__Alkalibacter--1||g__Alkalibaculum--2||g__Alkaliphilus--2||g__Alkaliphilus_A--1||g__Alkaliphilus_B--2||g__Anaerocolumna--2||g__BX21--2||g__Brevibacillus--1||g__CABMKH01--2||g__Cellulosilyticum--1||g__Clostridium--1||g__Clostridium_AK--3||g__Clostridium_H--1||g__Clostridium_J--2||g__Clostridium_W--2||g__DSM105185--1||g__DTU059--1||g__DTU063--1||g__DUMB01--1||g__DUNJ01--5||g__DUSG01--1||g__DUUM01--1||g__Desulfitobacterium--5||g__Geosporobacter--1||g__JAAYFT01--2||g__JAAYNB01--2||g__JAAYNZ01--1||g__JAAYSX01--1||g__JAAYTL01--4||g__JAAZDD01--1||g__JAAZLT01--1||g__JACRTK01--1||g__JAENZX01--1||g__Lachnotalea--1||g__Lutispora--1||g__M08DMB--3||g__M1-B18--1||g__Mobilisporobacter--1||g__Mt11--1||g__Natranaerovirga--3||g__Proteiniborus--3||g__Proteiniclasticum--5||g__Sedimentibacter--14||g__Senegalia--1||g__Thermoclostridium--1||g__Tissierella--4||g__UBA1535--1||g__UBA3583--6||g__UBA5301--1||g__Velocimicrobium--1:gtdb_order_counter=o__Acetivibrionales--3||o__Brevibacillales--1||o__Caldicoprobacterales--1||o__Clostridiales--12||o__DULZ01--1||o__Desulfitobacteriales--5||o__Eubacteriales--6||o__Lachnospirales--12||o__Lutisporales--2||o__Peptostreptococcales--12||o__Thermincolales--1||o__Thermosediminibacterales--1||o__Tissierellales--47||o__UBA5301--1:gtdb_phylum_counter=p__Firmicutes--1||p__Firmicutes_A--96||p__Firmicutes_B--7||p__Firmicutes_G--1:gtdb_species_counter=s__Acetoanaerobium noterae--1||s__Alkalibacter sp015594845--1||s__Alkalibaculum bacchi--2||s__Alkaliphilus transvaalensis--2||s__Alkaliphilus_A metalliredigens--1||s__Alkaliphilus_B halophilus--1||s__Alkaliphilus_B sp015978205--1||s__Anaerocolumna aminovalerica--1||s__Anaerocolumna sp015655565--1||s__BX21 sp014385195--2||s__Brevibacillus fulvus--1||s__CABMKH01 sp902386935--2||s__Cellulosilyticum sp002735925--1||s__Clostridium sartagoforme_A--1||s__Clostridium_AK pascui--1||s__Clostridium_AK sp900185645--2||s__Clostridium_H bovifaecis--1||s__Clostridium_J sp002453475--1||s__Clostridium_J sulfidigenes--1||s__Clostridium_W aceticum--1||s__Clostridium_W formicaceticum--1||s__DSM105185 sp009695605--1||s__DTU059 sp012521705--1||s__DTU063 sp001512695--1||s__DUMB01 sp012840085--1||s__DUNJ01 sp012518745--2||s__DUNJ01 sp012518955--1||s__DUNJ01 sp012839395--2||s__DUSG01 sp012521375--1||s__DUUM01 sp012841565--1||s__Desulfitobacterium chlororespirans--1||s__Desulfitobacterium dehalogenans--1||s__Desulfitobacterium dichloroeliminans--1||s__Desulfitobacterium hafniense--1||s__Desulfitobacterium sp012799495--1||s__Geosporobacter ferrireducens--1||s__JAAYFT01 sp012728125--1||s__JAAYFT01 sp012735245--1||s__JAAYNB01 sp012521085--2||s__JAAYNZ01 sp012520595--1||s__JAAYSX01 sp012518255--1||s__JAAYTL01 sp012521625--1||s__JAAYTL01 sp012735585--3||s__JAAZDD01 sp012520135--1||s__JAAZLT01 sp012799205--1||s__JACRTK01 sp014385225--1||s__JAENZX01 sp016841045--1||s__Lachnotalea glycerini--1||s__Lutispora thermophila--1||s__M08DMB sp009362815--3||s__M1-B18 sp018432235--1||s__Mobilisporobacter senegalensis--1||s__Mt11 sp001282665--1||s__Natranaerovirga hydrolytica--2||s__Natranaerovirga pectinivora--1||s__Proteiniborus sp002376545--1||s__Proteiniborus sp900095305--2||s__Proteiniclasticum ruminis--1||s__Proteiniclasticum ruminis_A--1||s__Proteiniclasticum sp003510765--1||s__Proteiniclasticum sp003514505--1||s__Proteiniclasticum sp017368455--1||s__Sedimentibacter acidaminivorans--1||s__Sedimentibacter hydroxybenzoicus--2||s__Sedimentibacter saalensis--2||s__Sedimentibacter sp002331025--2||s__Sedimentibacter sp002340985--1||s__Sedimentibacter sp002381185--1||s__Sedimentibacter sp002385835--1||s__Sedimentibacter sp002435835--1||s__Sedimentibacter sp003497505--1||s__Sedimentibacter sp003514865--1||s__Sedimentibacter sp012519555--1||s__Senegalia sp016820635--1||s__Thermoclostridium sp012519655--1||s__Tissierella carlieri--3||s__Tissierella praeacuta--1||s__UBA1535 sp002396645--1||s__UBA3583 sp002375815--4||s__UBA3583 sp012520755--2||s__UBA5301 sp002408345--1||s__Velocimicrobium sp002419585--1:heptad_counter=MCP-44H--105:lbd_counter=:lca=d__Bacteria:lca_tree=c__Clostridia:name=N315888:ref_name_counter=])0.51:0.021909[&&NHX:Sample_counter=:Type_counter=GTDB--128:capture_class_counter=:capture_domain_counter=:capture_family_counter=:capture_genus_counter=:capture_order_counter=:capture_phylum_counter=:capture_species_counter=:evoltype=D:gtdb_class_counter=c__Bacilli--2||c__Clostridia--115||c__Desulfitobacteriia--6||c__Moorellia--1||c__Nitrososphaeria--1||c__Thermincolia--1||c__Thermosediminibacteria--1||c__UBA5301--1:gtdb_domain_counter=d__Archaea--1||d__Bacteria--127:gtdb_family_counter=f__Alkalibacteraceae--6||f__Amphibacillaceae--1||f__Brevibacillaceae--1||f__Cellulosilyticaceae--3||f__Clostridiaceae--12||f__DSM-24629--3||f__DSM-8532--2||f__DULZ01--1||f__DUMB01--1||f__Desulfitobacteriaceae--6||f__Filifactoraceae--1||f__Gottschalkiaceae--1||f__JAAYNZ01--1||f__Lachnospiraceae--24||f__Lutisporaceae--2||f__Natronincolaceae--10||f__Nitrososphaeraceae--1||f__Proteiniboraceae--3||f__SIT17--1||f__Sedimentibacteraceae--15||f__Tepidanaerobacteraceae--1||f__Tepidimicrobiaceae--6||f__Thermotaleaceae--1||f__Tissierellaceae--22||f__UBA2595--1||f__UBA5301--1||f__Xylanivirgaceae--1:gtdb_genus_counter=g__Acetoanaerobium--1||g__Alkalibacter--1||g__Alkalibaculum--2||g__Alkaliphilus--2||g__Alkaliphilus_A--1||g__Alkaliphilus_B--2||g__Anaerocolumna--8||g__Anaerosporobacter--1||g__BX21--2||g__Brevibacillus--1||g__CABMKH01--2||g__Cellulosilyticum--1||g__Clostridium--1||g__Clostridium_AK--3||g__Clostridium_H--1||g__Clostridium_J--2||g__Clostridium_W--2||g__DSM105185--1||g__DTU059--1||g__DTU063--1||g__DUMB01--1||g__DUNJ01--5||g__DUSG01--1||g__DUUM01--1||g__Desulfitobacterium--6||g__Geosporobacter--1||g__Gottschalkia--1||g__JAAYFT01--2||g__JAAYNB01--2||g__JAAYNZ01--1||g__JAAYSX01--1||g__JAAYTL01--4||g__JAAZDD01--1||g__JAAZLT01--1||g__JACRTK01--1||g__JAENZX01--1||g__Kineothrix--1||g__Lachnoclostridium--1||g__Lachnotalea--2||g__Lutispora--1||g__M08DMB--3||g__M1-B18--1||g__Mobilisporobacter--1||g__Mobilitalea--9||g__Mt11--1||g__Natranaerovirga--3||g__Ornithinibacillus--1||g__Proteiniborus--3||g__Proteiniclasticum--5||g__Sedimentibacter--14||g__Senegalia--1||g__TA-21--1||g__Thermoclostridium--1||g__Tissierella--4||g__UBA1535--1||g__UBA3583--6||g__UBA5301--1||g__Velocimicrobium--1:gtdb_order_counter=o__Acetivibrionales--3||o__Bacillales_D--1||o__Brevibacillales--1||o__Caldicoprobacterales--1||o__Clostridiales--12||o__DULZ01--1||o__Desulfitobacteriales--6||o__Eubacteriales--6||o__Lachnospirales--31||o__Lutisporales--2||o__Nitrososphaerales--1||o__Peptostreptococcales--12||o__Thermincolales--1||o__Thermosediminibacterales--1||o__Tissierellales--48||o__UBA5301--1:gtdb_phylum_counter=p__Firmicutes--2||p__Firmicutes_A--116||p__Firmicutes_B--8||p__Firmicutes_G--1||p__Thermoproteota--1:gtdb_species_counter=s__Acetoanaerobium noterae--1||s__Alkalibacter sp015594845--1||s__Alkalibaculum bacchi--2||s__Alkaliphilus transvaalensis--2||s__Alkaliphilus_A metalliredigens--1||s__Alkaliphilus_B halophilus--1||s__Alkaliphilus_B sp015978205--1||s__Anaerocolumna aminovalerica--3||s__Anaerocolumna jejuensis--1||s__Anaerocolumna sp000702945--2||s__Anaerocolumna sp002434335--1||s__Anaerocolumna sp015655565--1||s__Anaerosporobacter mobilis--1||s__BX21 sp014385195--2||s__Brevibacillus fulvus--1||s__CABMKH01 sp902386935--2||s__Cellulosilyticum sp002735925--1||s__Clostridium sartagoforme_A--1||s__Clostridium_AK pascui--1||s__Clostridium_AK sp900185645--2||s__Clostridium_H bovifaecis--1||s__Clostridium_J sp002453475--1||s__Clostridium_J sulfidigenes--1||s__Clostridium_W aceticum--1||s__Clostridium_W formicaceticum--1||s__DSM105185 sp009695605--1||s__DTU059 sp012521705--1||s__DTU063 sp001512695--1||s__DUMB01 sp012840085--1||s__DUNJ01 sp012518745--2||s__DUNJ01 sp012518955--1||s__DUNJ01 sp012839395--2||s__DUSG01 sp012521375--1||s__DUUM01 sp012841565--1||s__Desulfitobacterium chlororespirans--1||s__Desulfitobacterium dehalogenans--1||s__Desulfitobacterium dichloroeliminans--1||s__Desulfitobacterium hafniense--1||s__Desulfitobacterium sp012799495--2||s__Geosporobacter ferrireducens--1||s__Gottschalkia acidurici--1||s__JAAYFT01 sp012728125--1||s__JAAYFT01 sp012735245--1||s__JAAYNB01 sp012521085--2||s__JAAYNZ01 sp012520595--1||s__JAAYSX01 sp012518255--1||s__JAAYTL01 sp012521625--1||s__JAAYTL01 sp012735585--3||s__JAAZDD01 sp012520135--1||s__JAAZLT01 sp012799205--1||s__JACRTK01 sp014385225--1||s__JAENZX01 sp016841045--1||s__Kineothrix sp012520655--1||s__Lachnoclostridium phytofermentans--1||s__Lachnotalea glycerini--1||s__Lachnotalea sp900184995--1||s__Lutispora thermophila--1||s__M08DMB sp009362815--3||s__M1-B18 sp018432235--1||s__Mobilisporobacter senegalensis--1||s__Mobilitalea luporum--1||s__Mobilitalea sibirica--2||s__Mobilitalea sp002307215--2||s__Mobilitalea sp012839235--1||s__Mobilitalea sp012839295--1||s__Mobilitalea sp014174405--1||s__Mobilitalea sp017861355--1||s__Mt11 sp001282665--1||s__Natranaerovirga hydrolytica--2||s__Natranaerovirga pectinivora--1||s__Ornithinibacillus sp000577245--1||s__Proteiniborus sp002376545--1||s__Proteiniborus sp900095305--2||s__Proteiniclasticum ruminis--1||s__Proteiniclasticum ruminis_A--1||s__Proteiniclasticum sp003510765--1||s__Proteiniclasticum sp003514505--1||s__Proteiniclasticum sp017368455--1||s__Sedimentibacter acidaminivorans--1||s__Sedimentibacter hydroxybenzoicus--2||s__Sedimentibacter saalensis--2||s__Sedimentibacter sp002331025--2||s__Sedimentibacter sp002340985--1||s__Sedimentibacter sp002381185--1||s__Sedimentibacter sp002385835--1||s__Sedimentibacter sp002435835--1||s__Sedimentibacter sp003497505--1||s__Sedimentibacter sp003514865--1||s__Sedimentibacter sp012519555--1||s__Senegalia sp016820635--1||s__TA-21 sp014381105--1||s__Thermoclostridium sp012519655--1||s__Tissierella carlieri--3||s__Tissierella praeacuta--1||s__UBA1535 sp002396645--1||s__UBA3583 sp002375815--4||s__UBA3583 sp012520755--2||s__UBA5301 sp002408345--1||s__Velocimicrobium sp002419585--1:heptad_counter=MCP-44H--128:lbd_counter=:lca=d__Bacteria:lca_tree=p__Firmicutes_A:name=N315889:ref_name_counter=],(((RS_GCF_900111575.1_protein.faa_NZ_FOIF01000060.1_8@PF00015_full_PFAM.211.418:0.18809[&&NHX:Type=GTDB:gtdb_class=c__Proteinivoracia:gtdb_domain=d__Bacteria:gtdb_family=f__Proteinivoraceae:gtdb_genus=g__Anaerobranca:gtdb_order=o__Proteinivoracales:gtdb_phylum=p__Firmicutes_D:gtdb_species=s__Anaerobranca gottschalkii:heptad=MCP-44H:species=d__Bacteria_p__Firmicutes_D_c__Proteinivoracia_o__Proteinivoracales_f__Proteinivoraceae_g__Anaerobranca_s__Anaerobranca gottschalkii],RS_GCF_900142275.1_protein.faa_NZ_FRAI01000008.1_30@PF00015_full_PFAM.214.428:0.110099[&&NHX:Type=GTDB:gtdb_class=c__Proteinivoracia:gtdb_domain=d__Bacteria:gtdb_family=f__Proteinivoraceae:gtdb_genus=g__Anaerobranca:gtdb_order=o__Proteinivoracales:gtdb_phylum=p__Firmicutes_D:gtdb_species=s__Anaerobranca californiensis:heptad=MCP-44H:species=d__Bacteria_p__Firmicutes_D_c__Proteinivoracia_o__Proteinivoracales_f__Proteinivoraceae_g__Anaerobranca_s__Anaerobranca californiensis])1:0.245575[&&NHX:Sample_counter=:Type_counter=GTDB--2:capture_class_counter=:capture_domain_counter=:capture_family_counter=:capture_genus_counter=:capture_order_counter=:capture_phylum_counter=:capture_species_counter=:evoltype=D:gtdb_class_counter=c__Proteinivoracia--2:gtdb_domain_counter=d__Bacteria--2:gtdb_family_counter=f__Proteinivoraceae--2:gtdb_genus_counter=g__Anaerobranca--2:gtdb_order_counter=o__Proteinivoracales--2:gtdb_phylum_counter=p__Firmicutes_D--2:gtdb_species_counter=s__Anaerobranca californiensis--1||s__Anaerobranca gottschalkii--1:heptad_counter=MCP-44H--2:lbd_counter=:lca=d__Bacteria:lca_tree=g__Anaerobranca:name=N315892:ref_name_counter=],((GB_GCA_002382805.1_protein.faa_DGAD01000039.1_1@PF00015_full_PFAM.208.423:0.137536[&&NHX:Type=GTDB:gtdb_class=c__Clostridia:gtdb_domain=d__Bacteria:gtdb_family=f__Vallitaleaceae:gtdb_genus=g__UBA1351:gtdb_order=o__Lachnospirales:gtdb_phylum=p__Firmicutes_A:gtdb_species=s__UBA1351 sp002382805:heptad=MCP-44H:species=d__Bacteria_p__Firmicutes_A_c__Clostridia_o__Lachnospirales_f__Vallitaleaceae_g__UBA1351_s__UBA1351 sp002382805],GB_GCA_002342805.1_protein.faa_DDQW01000016.1_35@PF00015_full_PFAM.203.411:0.0665009[&&NHX:Type=GTDB:gtdb_class=c__Clostridia:gtdb_domain=d__Bacteria:gtdb_family=f__Vallitaleaceae:gtdb_genus=g__UBA1351:gtdb_order=o__Lachnospirales:gtdb_phylum=p__Firmicutes_A:gtdb_species=s__UBA1351 sp002342805:heptad=MCP-44H:species=d__Bacteria_p__Firmicutes_A_c__Clostridia_o__Lachnospirales_f__Vallitaleaceae_g__UBA1351_s__UBA1351 sp002342805])1:0.249054[&&NHX:Sample_counter=:Type_counter=GTDB--2:capture_class_counter=:capture_domain_counter=:capture_family_counter=:capture_genus_counter=:capture_order_counter=:capture_phylum_counter=:capture_species_counter=:evoltype=D:gtdb_class_counter=c__Clostridia--2:gtdb_domain_counter=d__Bacteria--2:gtdb_family_counter=f__Vallitaleaceae--2:gtdb_genus_counter=g__UBA1351--2:gtdb_order_counter=o__Lachnospirales--2:gtdb_phylum_counter=p__Firmicutes_A--2:gtdb_species_counter=s__UBA1351 sp002342805--1||s__UBA1351 sp002382805--1:heptad_counter=MCP-44H--2:lbd_counter=:lca=d__Bacteria:lca_tree=g__UBA1351:name=N315895:ref_name_counter=],((RS_GCF_900116255.1_protein.faa_NZ_FPAI01000009.1_6@PF00015_full_PFAM.211.437:0.175681[&&NHX:Type=GTDB:gtdb_class=c__Bacilli:gtdb_domain=d__Bacteria:gtdb_family=f__Amphibacillaceae:gtdb_genus=g__Halolactibacillus:gtdb_order=o__Bacillales_D:gtdb_phylum=p__Firmicutes:gtdb_species=s__Halolactibacillus miurensis:heptad=MCP-44H:species=d__Bacteria_p__Firmicutes_c__Bacilli_o__Bacillales_D_f__Amphibacillaceae_g__Halolactibacillus_s__Halolactibacillus miurensis],RS_GCF_003201605.1_protein.faa_NZ_QJJR01000010.1_57@PF00015_full_PFAM.236.422:0.0817578[&&NHX:Type=GTDB:gtdb_class=c__Bacilli:gtdb_domain=d__Bacteria:gtdb_family=f__Amphibacillaceae:gtdb_genus=g__Streptohalobacillus:gtdb_order=o__Bacillales_D:gtdb_phylum=p__Firmicutes:gtdb_species=s__Streptohalobacillus salinus:heptad=MCP-44H:species=d__Bacteria_p__Firmicutes_c__Bacilli_o__Bacillales_D_f__Amphibacillaceae_g__Streptohalobacillus_s__Streptohalobacillus salinus])0.994:0.173686[&&NHX:Sample_counter=:Type_counter=GTDB--2:capture_class_counter=:capture_domain_counter=:capture_family_counter=:capture_genus_counter=:capture_order_counter=:capture_phylum_counter=:capture_species_counter=:evoltype=D:gtdb_class_counter=c__Bacilli--2:gtdb_domain_counter=d__Bacteria--2:gtdb_family_counter=f__Amphibacillaceae--2:gtdb_genus_counter=g__Halolactibacillus--1||g__Streptohalobacillus--1:gtdb_order_counter=o__Bacillales_D--2:gtdb_phylum_counter=p__Firmicutes--2:gtdb_species_counter=s__Halolactibacillus miurensis--1||s__Streptohalobacillus salinus--1:heptad_counter=MCP-44H--2:lbd_counter=:lca=d__Bacteria:lca_tree=f__Amphibacillaceae:name=N315898:ref_name_counter=],(RS_GCF_001885615.1_protein.faa_NZ_LSRN01000039.1_13@PF00015_full_PFAM.234.421:0.116654[&&NHX:Type=GTDB:gtdb_class=c__Bacilli:gtdb_domain=d__Bacteria:gtdb_family=f__Carnobacteriaceae:gtdb_genus=g__Alkalibacterium:gtdb_order=o__Lactobacillales:gtdb_phylum=p__Firmicutes:gtdb_species=s__Alkalibacterium sp001885615:heptad=MCP-44H:species=d__Bacteria_p__Firmicutes_c__Bacilli_o__Lactobacillales_f__Carnobacteriaceae_g__Alkalibacterium_s__Alkalibacterium sp001885615],RS_GCF_000585255.1_protein.faa_NZ_JANL01000006.1_74@PF00015_full_PFAM.223.422:0.234965[&&NHX:Type=GTDB:gtdb_class=c__Bacilli:gtdb_domain=d__Bacteria:gtdb_family=f__Carnobacteriaceae:gtdb_genus=g__Alkalibacterium:gtdb_order=o__Lactobacillales:gtdb_phylum=p__Firmicutes:gtdb_species=s__Alkalibacterium sp000585255:heptad=MCP-44H:species=d__Bacteria_p__Firmicutes_c__Bacilli_o__Lactobacillales_f__Carnobacteriaceae_g__Alkalibacterium_s__Alkalibacterium sp000585255])1:0.228422[&&NHX:Sample_counter=:Type_counter=GTDB--2:capture_class_counter=:capture_domain_counter=:capture_family_counter=:capture_genus_counter=:capture_order_counter=:capture_phylum_counter=:capture_species_counter=:evoltype=D:gtdb_class_counter=c__Bacilli--2:gtdb_domain_counter=d__Bacteria--2:gtdb_family_counter=f__Carnobacteriaceae--2:gtdb_genus_counter=g__Alkalibacterium--2:gtdb_order_counter=o__Lactobacillales--2:gtdb_phylum_counter=p__Firmicutes--2:gtdb_species_counter=s__Alkalibacterium sp000585255--1||s__Alkalibacterium sp001885615--1:heptad_counter=MCP-44H--2:lbd_counter=:lca=d__Bacteria:lca_tree=g__Alkalibacterium:name=N315901:ref_name_counter=])0.935:0.0760875[&&NHX:Sample_counter=:Type_counter=GTDB--4:capture_class_counter=:capture_domain_counter=:capture_family_counter=:capture_genus_counter=:capture_order_counter=:capture_phylum_counter=:capture_species_counter=:evoltype=D:gtdb_class_counter=c__Bacilli--4:gtdb_domain_counter=d__Bacteria--4:gtdb_family_counter=f__Amphibacillaceae--2||f__Carnobacteriaceae--2:gtdb_genus_counter=g__Alkalibacterium--2||g__Halolactibacillus--1||g__Streptohalobacillus--1:gtdb_order_counter=o__Bacillales_D--2||o__Lactobacillales--2:gtdb_phylum_counter=p__Firmicutes--4:gtdb_species_counter=s__Alkalibacterium sp000585255--1||s__Alkalibacterium sp001885615--1||s__Halolactibacillus miurensis--1||s__Streptohalobacillus salinus--1:heptad_counter=MCP-44H--4:lbd_counter=:lca=d__Bacteria:lca_tree=c__Bacilli:name=N315902:ref_name_counter=])0.189:0.0666227[&&NHX:Sample_counter=:Type_counter=GTDB--6:capture_class_counter=:capture_domain_counter=:capture_family_counter=:capture_genus_counter=:capture_order_counter=:capture_phylum_counter=:capture_species_counter=:evoltype=D:gtdb_class_counter=c__Bacilli--4||c__Clostridia--2:gtdb_domain_counter=d__Bacteria--6:gtdb_family_counter=f__Amphibacillaceae--2||f__Carnobacteriaceae--2||f__Vallitaleaceae--2:gtdb_genus_counter=g__Alkalibacterium--2||g__Halolactibacillus--1||g__Streptohalobacillus--1||g__UBA1351--2:gtdb_order_counter=o__Bacillales_D--2||o__Lachnospirales--2||o__Lactobacillales--2:gtdb_phylum_counter=p__Firmicutes--4||p__Firmicutes_A--2:gtdb_species_counter=s__Alkalibacterium sp000585255--1||s__Alkalibacterium sp001885615--1||s__Halolactibacillus miurensis--1||s__Streptohalobacillus salinus--1||s__UBA1351 sp002342805--1||s__UBA1351 sp002382805--1:heptad_counter=MCP-44H--6:lbd_counter=:lca=d__Bacteria:lca_tree=d__Bacteria:name=N315903:ref_name_counter=])0.66:0.0528902[&&NHX:Sample_counter=:Type_counter=GTDB--8:capture_class_counter=:capture_domain_counter=:capture_family_counter=:capture_genus_counter=:capture_order_counter=:capture_phylum_counter=:capture_species_counter=:evoltype=D:gtdb_class_counter=c__Bacilli--4||c__Clostridia--2||c__Proteinivoracia--2:gtdb_domain_counter=d__Bacteria--8:gtdb_family_counter=f__Amphibacillaceae--2||f__Carnobacteriaceae--2||f__Proteinivoraceae--2||f__Vallitaleaceae--2:gtdb_genus_counter=g__Alkalibacterium--2||g__Anaerobranca--2||g__Halolactibacillus--1||g__Streptohalobacillus--1||g__UBA1351--2:gtdb_order_counter=o__Bacillales_D--2||o__Lachnospirales--2||o__Lactobacillales--2||o__Proteinivoracales--2:gtdb_phylum_counter=p__Firmicutes--4||p__Firmicutes_A--2||p__Firmicutes_D--2:gtdb_species_counter=s__Alkalibacterium sp000585255--1||s__Alkalibacterium sp001885615--1||s__Anaerobranca californiensis--1||s__Anaerobranca gottschalkii--1||s__Halolactibacillus miurensis--1||s__Streptohalobacillus salinus--1||s__UBA1351 sp002342805--1||s__UBA1351 sp002382805--1:heptad_counter=MCP-44H--8:lbd_counter=:lca=d__Bacteria:lca_tree=d__Bacteria:name=N315904:ref_name_counter=],((RS_GCF_009734445.1_protein.faa_NZ_CP046457.1_634@PF00015_full_PFAM.211.395:0.140638[&&NHX:Type=GTDB:gtdb_class=c__Syntrophomonadia:gtdb_domain=d__Bacteria:gtdb_family=f__Syntrophomonadaceae:gtdb_genus=g__Syntrophocurvum:gtdb_order=o__Syntrophomonadales:gtdb_phylum=p__Firmicutes_B:gtdb_species=s__Syntrophocurvum alkaliphilum:heptad=MCP-44H:species=d__Bacteria_p__Firmicutes_B_c__Syntrophomonadia_o__Syntrophomonadales_f__Syntrophomonadaceae_g__Syntrophocurvum_s__Syntrophocurvum alkaliphilum],RS_GCF_900100845.1_protein.faa_NZ_FNFP01000005.1_24@PF00015_full_PFAM.212.428:0.116486[&&NHX:Type=GTDB:gtdb_class=c__Clostridia:gtdb_domain=d__Bacteria:gtdb_family=f__Natronincolaceae:gtdb_genus=g__Natronincola:gtdb_order=o__Peptostreptococcales:gtdb_phylum=p__Firmicutes_A:gtdb_species=s__Natronincola ferrireducens:heptad=MCP-44H:species=d__Bacteria_p__Firmicutes_A_c__Clostridia_o__Peptostreptococcales_f__Natronincolaceae_g__Natronincola_s__Natronincola ferrireducens])0.904:0.034772[&&NHX:Sample_counter=:Type_counter=GTDB--2:capture_class_counter=:capture_domain_counter=:capture_family_counter=:capture_genus_counter=:capture_order_counter=:capture_phylum_counter=:capture_species_counter=:evoltype=D:gtdb_class_counter=c__Clostridia--1||c__Syntrophomonadia--1:gtdb_domain_counter=d__Bacteria--2:gtdb_family_counter=f__Natronincolaceae--1||f__Syntrophomonadaceae--1:gtdb_genus_counter=g__Natronincola--1||g__Syntrophocurvum--1:gtdb_order_counter=o__Peptostreptococcales--1||o__Syntrophomonadales--1:gtdb_phylum_counter=p__Firmicutes_A--1||p__Firmicutes_B--1:gtdb_species_counter=s__Natronincola ferrireducens--1||s__Syntrophocurvum alkaliphilum--1:heptad_counter=MCP-44H--2:lbd_counter=:lca=d__Bacteria:lca_tree=d__Bacteria:name=N315907:ref_name_counter=],(RS_GCF_016908435.1_protein.faa_NZ_JAFBDV010000005.1_249@PF00015_full_PFAM.224.438:0.181733[&&NHX:Type=GTDB:gtdb_class=c__Clostridia:gtdb_domain=d__Bacteria:gtdb_family=f__Natronincolaceae:gtdb_genus=g__Alkaliphilus_B:gtdb_order=o__Peptostreptococcales:gtdb_phylum=p__Firmicutes_A:gtdb_species=s__Alkaliphilus_B halophilus:heptad=MCP-44H:species=d__Bacteria_p__Firmicutes_A_c__Clostridia_o__Peptostreptococcales_f__Natronincolaceae_g__Alkaliphilus_B_s__Alkaliphilus_B halophilus],RS_GCF_004342165.1_protein.faa_NZ_SMAL01000001.1_375@PF00015_full_PFAM.208.435:0.247412[&&NHX:Type=GTDB:gtdb_class=c__Clostridia:gtdb_domain=d__Bacteria:gtdb_family=f__DSM-24629:gtdb_genus=g__Natranaerovirga:gtdb_order=o__Lachnospirales:gtdb_phylum=p__Firmicutes_A:gtdb_species=s__Natranaerovirga pectinivora:heptad=MCP-44H:species=d__Bacteria_p__Firmicutes_A_c__Clostridia_o__Lachnospirales_f__DSM-24629_g__Natranaerovirga_s__Natranaerovirga pectinivora])0:0.0115604[&&NHX:Sample_counter=:Type_counter=GTDB--2:capture_class_counter=:capture_domain_counter=:capture_family_counter=:capture_genus_counter=:capture_order_counter=:capture_phylum_counter=:capture_species_counter=:evoltype=D:gtdb_class_counter=c__Clostridia--2:gtdb_domain_counter=d__Bacteria--2:gtdb_family_counter=f__DSM-24629--1||f__Natronincolaceae--1:gtdb_genus_counter=g__Alkaliphilus_B--1||g__Natranaerovirga--1:gtdb_order_counter=o__Lachnospirales--1||o__Peptostreptococcales--1:gtdb_phylum_counter=p__Firmicutes_A--2:gtdb_species_counter=s__Alkaliphilus_B halophilus--1||s__Natranaerovirga pectinivora--1:heptad_counter=MCP-44H--2:lbd_counter=:lca=d__Bacteria:lca_tree=c__Clostridia:name=N315910:ref_name_counter=])0.786:0.042171[&&NHX:Sample_counter=:Type_counter=GTDB--4:capture_class_counter=:capture_domain_counter=:capture_family_counter=:capture_genus_counter=:capture_order_counter=:capture_phylum_counter=:capture_species_counter=:evoltype=D:gtdb_class_counter=c__Clostridia--3||c__Syntrophomonadia--1:gtdb_domain_counter=d__Bacteria--4:gtdb_family_counter=f__DSM-24629--1||f__Natronincolaceae--2||f__Syntrophomonadaceae--1:gtdb_genus_counter=g__Alkaliphilus_B--1||g__Natranaerovirga--1||g__Natronincola--1||g__Syntrophocurvum--1:gtdb_order_counter=o__Lachnospirales--1||o__Peptostreptococcales--2||o__Syntrophomonadales--1:gtdb_phylum_counter=p__Firmicutes_A--3||p__Firmicutes_B--1:gtdb_species_counter=s__Alkaliphilus_B halophilus--1||s__Natranaerovirga pectinivora--1||s__Natronincola ferrireducens--1||s__Syntrophocurvum alkaliphilum--1:heptad_counter=MCP-44H--4:lbd_counter=:lca=d__Bacteria:lca_tree=d__Bacteria:name=N315911:ref_name_counter=])0.973:0.0615172[&&NHX:Sample_counter=:Type_counter=GTDB--12:capture_class_counter=:capture_domain_counter=:capture_family_counter=:capture_genus_counter=:capture_order_counter=:capture_phylum_counter=:capture_species_counter=:evoltype=D:gtdb_class_counter=c__Bacilli--4||c__Clostridia--5||c__Proteinivoracia--2||c__Syntrophomonadia--1:gtdb_domain_counter=d__Bacteria--12:gtdb_family_counter=f__Amphibacillaceae--2||f__Carnobacteriaceae--2||f__DSM-24629--1||f__Natronincolaceae--2||f__Proteinivoraceae--2||f__Syntrophomonadaceae--1||f__Vallitaleaceae--2:gtdb_genus_counter=g__Alkalibacterium--2||g__Alkaliphilus_B--1||g__Anaerobranca--2||g__Halolactibacillus--1||g__Natranaerovirga--1||g__Natronincola--1||g__Streptohalobacillus--1||g__Syntrophocurvum--1||g__UBA1351--2:gtdb_order_counter=o__Bacillales_D--2||o__Lachnospirales--3||o__Lactobacillales--2||o__Peptostreptococcales--2||o__Proteinivoracales--2||o__Syntrophomonadales--1:gtdb_phylum_counter=p__Firmicutes--4||p__Firmicutes_A--5||p__Firmicutes_B--1||p__Firmicutes_D--2:gtdb_species_counter=s__Alkalibacterium sp000585255--1||s__Alkalibacterium sp001885615--1||s__Alkaliphilus_B halophilus--1||s__Anaerobranca californiensis--1||s__Anaerobranca gottschalkii--1||s__Halolactibacillus miurensis--1||s__Natranaerovirga pectinivora--1||s__Natronincola ferrireducens--1||s__Streptohalobacillus salinus--1||s__Syntrophocurvum alkaliphilum--1||s__UBA1351 sp002342805--1||s__UBA1351 sp002382805--1:heptad_counter=MCP-44H--12:lbd_counter=:lca=d__Bacteria:lca_tree=d__Bacteria:name=N315912:ref_name_counter=])0.72:0.0217693[&&NHX:Sample_counter=:Type_counter=GTDB--140:capture_class_counter=:capture_domain_counter=:capture_family_counter=:capture_genus_counter=:capture_order_counter=:capture_phylum_counter=:capture_species_counter=:evoltype=D:gtdb_class_counter=c__Bacilli--6||c__Clostridia--120||c__Desulfitobacteriia--6||c__Moorellia--1||c__Nitrososphaeria--1||c__Proteinivoracia--2||c__Syntrophomonadia--1||c__Thermincolia--1||c__Thermosediminibacteria--1||c__UBA5301--1:gtdb_domain_counter=d__Archaea--1||d__Bacteria--139:gtdb_family_counter=f__Alkalibacteraceae--6||f__Amphibacillaceae--3||f__Brevibacillaceae--1||f__Carnobacteriaceae--2||f__Cellulosilyticaceae--3||f__Clostridiaceae--12||f__DSM-24629--4||f__DSM-8532--2||f__DULZ01--1||f__DUMB01--1||f__Desulfitobacteriaceae--6||f__Filifactoraceae--1||f__Gottschalkiaceae--1||f__JAAYNZ01--1||f__Lachnospiraceae--24||f__Lutisporaceae--2||f__Natronincolaceae--12||f__Nitrososphaeraceae--1||f__Proteiniboraceae--3||f__Proteinivoraceae--2||f__SIT17--1||f__Sedimentibacteraceae--15||f__Syntrophomonadaceae--1||f__Tepidanaerobacteraceae--1||f__Tepidimicrobiaceae--6||f__Thermotaleaceae--1||f__Tissierellaceae--22||f__UBA2595--1||f__UBA5301--1||f__Vallitaleaceae--2||f__Xylanivirgaceae--1:gtdb_genus_counter=g__Acetoanaerobium--1||g__Alkalibacter--1||g__Alkalibacterium--2||g__Alkalibaculum--2||g__Alkaliphilus--2||g__Alkaliphilus_A--1||g__Alkaliphilus_B--3||g__Anaerobranca--2||g__Anaerocolumna--8||g__Anaerosporobacter--1||g__BX21--2||g__Brevibacillus--1||g__CABMKH01--2||g__Cellulosilyticum--1||g__Clostridium--1||g__Clostridium_AK--3||g__Clostridium_H--1||g__Clostridium_J--2||g__Clostridium_W--2||g__DSM105185--1||g__DTU059--1||g__DTU063--1||g__DUMB01--1||g__DUNJ01--5||g__DUSG01--1||g__DUUM01--1||g__Desulfitobacterium--6||g__Geosporobacter--1||g__Gottschalkia--1||g__Halolactibacillus--1||g__JAAYFT01--2||g__JAAYNB01--2||g__JAAYNZ01--1||g__JAAYSX01--1||g__JAAYTL01--4||g__JAAZDD01--1||g__JAAZLT01--1||g__JACRTK01--1||g__JAENZX01--1||g__Kineothrix--1||g__Lachnoclostridium--1||g__Lachnotalea--2||g__Lutispora--1||g__M08DMB--3||g__M1-B18--1||g__Mobilisporobacter--1||g__Mobilitalea--9||g__Mt11--1||g__Natranaerovirga--4||g__Natronincola--1||g__Ornithinibacillus--1||g__Proteiniborus--3||g__Proteiniclasticum--5||g__Sedimentibacter--14||g__Senegalia--1||g__Streptohalobacillus--1||g__Syntrophocurvum--1||g__TA-21--1||g__Thermoclostridium--1||g__Tissierella--4||g__UBA1351--2||g__UBA1535--1||g__UBA3583--6||g__UBA5301--1||g__Velocimicrobium--1:gtdb_order_counter=o__Acetivibrionales--3||o__Bacillales_D--3||o__Brevibacillales--1||o__Caldicoprobacterales--1||o__Clostridiales--12||o__DULZ01--1||o__Desulfitobacteriales--6||o__Eubacteriales--6||o__Lachnospirales--34||o__Lactobacillales--2||o__Lutisporales--2||o__Nitrososphaerales--1||o__Peptostreptococcales--14||o__Proteinivoracales--2||o__Syntrophomonadales--1||o__Thermincolales--1||o__Thermosediminibacterales--1||o__Tissierellales--48||o__UBA5301--1:gtdb_phylum_counter=p__Firmicutes--6||p__Firmicutes_A--121||p__Firmicutes_B--9||p__Firmicutes_D--2||p__Firmicutes_G--1||p__Thermoproteota--1:gtdb_species_counter=s__Acetoanaerobium noterae--1||s__Alkalibacter sp015594845--1||s__Alkalibacterium sp000585255--1||s__Alkalibacterium sp001885615--1||s__Alkalibaculum bacchi--2||s__Alkaliphilus transvaalensis--2||s__Alkaliphilus_A metalliredigens--1||s__Alkaliphilus_B halophilus--2||s__Alkaliphilus_B sp015978205--1||s__Anaerobranca californiensis--1||s__Anaerobranca gottschalkii--1||s__Anaerocolumna aminovalerica--3||s__Anaerocolumna jejuensis--1||s__Anaerocolumna sp000702945--2||s__Anaerocolumna sp002434335--1||s__Anaerocolumna sp015655565--1||s__Anaerosporobacter mobilis--1||s__BX21 sp014385195--2||s__Brevibacillus fulvus--1||s__CABMKH01 sp902386935--2||s__Cellulosilyticum sp002735925--1||s__Clostridium sartagoforme_A--1||s__Clostridium_AK pascui--1||s__Clostridium_AK sp900185645--2||s__Clostridium_H bovifaecis--1||s__Clostridium_J sp002453475--1||s__Clostridium_J sulfidigenes--1||s__Clostridium_W aceticum--1||s__Clostridium_W formicaceticum--1||s__DSM105185 sp009695605--1||s__DTU059 sp012521705--1||s__DTU063 sp001512695--1||s__DUMB01 sp012840085--1||s__DUNJ01 sp012518745--2||s__DUNJ01 sp012518955--1||s__DUNJ01 sp012839395--2||s__DUSG01 sp012521375--1||s__DUUM01 sp012841565--1||s__Desulfitobacterium chlororespirans--1||s__Desulfitobacterium dehalogenans--1||s__Desulfitobacterium dichloroeliminans--1||s__Desulfitobacterium hafniense--1||s__Desulfitobacterium sp012799495--2||s__Geosporobacter ferrireducens--1||s__Gottschalkia acidurici--1||s__Halolactibacillus miurensis--1||s__JAAYFT01 sp012728125--1||s__JAAYFT01 sp012735245--1||s__JAAYNB01 sp012521085--2||s__JAAYNZ01 sp012520595--1||s__JAAYSX01 sp012518255--1||s__JAAYTL01 sp012521625--1||s__JAAYTL01 sp012735585--3||s__JAAZDD01 sp012520135--1||s__JAAZLT01 sp012799205--1||s__JACRTK01 sp014385225--1||s__JAENZX01 sp016841045--1||s__Kineothrix sp012520655--1||s__Lachnoclostridium phytofermentans--1||s__Lachnotalea glycerini--1||s__Lachnotalea sp900184995--1||s__Lutispora thermophila--1||s__M08DMB sp009362815--3||s__M1-B18 sp018432235--1||s__Mobilisporobacter senegalensis--1||s__Mobilitalea luporum--1||s__Mobilitalea sibirica--2||s__Mobilitalea sp002307215--2||s__Mobilitalea sp012839235--1||s__Mobilitalea sp012839295--1||s__Mobilitalea sp014174405--1||s__Mobilitalea sp017861355--1||s__Mt11 sp001282665--1||s__Natranaerovirga hydrolytica--2||s__Natranaerovirga pectinivora--2||s__Natronincola ferrireducens--1||s__Ornithinibacillus sp000577245--1||s__Proteiniborus sp002376545--1||s__Proteiniborus sp900095305--2||s__Proteiniclasticum ruminis--1||s__Proteiniclasticum ruminis_A--1||s__Proteiniclasticum sp003510765--1||s__Proteiniclasticum sp003514505--1||s__Proteiniclasticum sp017368455--1||s__Sedimentibacter acidaminivorans--1||s__Sedimentibacter hydroxybenzoicus--2||s__Sedimentibacter saalensis--2||s__Sedimentibacter sp002331025--2||s__Sedimentibacter sp002340985--1||s__Sedimentibacter sp002381185--1||s__Sedimentibacter sp002385835--1||s__Sedimentibacter sp002435835--1||s__Sedimentibacter sp003497505--1||s__Sedimentibacter sp003514865--1||s__Sedimentibacter sp012519555--1||s__Senegalia sp016820635--1||s__Streptohalobacillus salinus--1||s__Syntrophocurvum alkaliphilum--1||s__TA-21 sp014381105--1||s__Thermoclostridium sp012519655--1||s__Tissierella carlieri--3||s__Tissierella praeacuta--1||s__UBA1351 sp002342805--1||s__UBA1351 sp002382805--1||s__UBA1535 sp002396645--1||s__UBA3583 sp002375815--4||s__UBA3583 sp012520755--2||s__UBA5301 sp002408345--1||s__Velocimicrobium sp002419585--1:heptad_counter=MCP-44H--140:lbd_counter=:lca=d__Bacteria:lca_tree=d__Bacteria:name=N315913:ref_name_counter=])0.842:0.016786[&&NHX:Sample_counter=:Type_counter=GTDB--160:capture_class_counter=:capture_domain_counter=:capture_family_counter=:capture_genus_counter=:capture_order_counter=:capture_phylum_counter=:capture_species_counter=:evoltype=D:gtdb_class_counter=c__Bacilli--6||c__Clostridia--137||c__Desulfitobacteriia--6||c__Moorellia--1||c__Nitrososphaeria--1||c__Proteinivoracia--2||c__Syntrophomonadia--1||c__Thermincolia--1||c__Thermosediminibacteria--4||c__UBA5301--1:gtdb_domain_counter=d__Archaea--1||d__Bacteria--159:gtdb_family_counter=f__Alkalibacteraceae--6||f__Amphibacillaceae--3||f__Brevibacillaceae--1||f__Caldicoprobacteraceae--1||f__Carnobacteriaceae--2||f__Cellulosilyticaceae--3||f__Clostridiaceae--12||f__DSM-24629--4||f__DSM-8532--5||f__DTU083--1||f__DULZ01--1||f__DUMB01--2||f__DUMO01--1||f__Desulfitobacteriaceae--6||f__Filifactoraceae--1||f__Garciellaceae--1||f__Gottschalkiaceae--1||f__JAAYNZ01--1||f__Lachnospiraceae--32||f__Lutisporaceae--3||f__Natronincolaceae--12||f__Nitrososphaeraceae--1||f__Proteiniboraceae--3||f__Proteinivoraceae--2||f__SIT17--1||f__Sedimentibacteraceae--15||f__Syntrophomonadaceae--1||f__Tepidanaerobacteraceae--4||f__Tepidimicrobiaceae--6||f__Thermotaleaceae--1||f__Tissierellaceae--22||f__UBA2595--1||f__UBA5301--1||f__Vallitaleaceae--2||f__Xylanivirgaceae--1:gtdb_genus_counter=g__Acetoanaerobium--1||g__Alkalibacter--1||g__Alkalibacterium--2||g__Alkalibaculum--2||g__Alkaliphilus--2||g__Alkaliphilus_A--1||g__Alkaliphilus_B--3||g__Anaerobranca--2||g__Anaerocolumna--8||g__Anaerosporobacter--1||g__BX21--2||g__Brevibacillus--1||g__CABMKH01--2||g__Cellulosilyticum--1||g__Clostridium--1||g__Clostridium_AK--3||g__Clostridium_H--1||g__Clostridium_J--2||g__Clostridium_W--2||g__DSM105185--1||g__DTU059--2||g__DTU063--1||g__DTU074--1||g__DTU083--1||g__DUMB01--2||g__DUMO01--1||g__DUNJ01--5||g__DUNY01--1||g__DUSG01--1||g__DUUM01--1||g__Desulfitobacterium--6||g__Garciella--1||g__Geosporobacter--1||g__Gottschalkia--1||g__Halolactibacillus--1||g__JAAYFT01--2||g__JAAYGP01--1||g__JAAYNB01--2||g__JAAYNZ01--1||g__JAAYSX01--1||g__JAAYTL01--4||g__JAAZDD01--1||g__JAAZLT01--1||g__JACRTK01--1||g__JAENZX01--1||g__Kineothrix--1||g__Lachnoclostridium--1||g__Lachnotalea--2||g__Lacrimispora--8||g__Lutispora--1||g__M08DMB--3||g__M1-B18--1||g__Mobilisporobacter--1||g__Mobilitalea--9||g__Mt11--1||g__Natranaerovirga--4||g__Natronincola--1||g__Ornithinibacillus--1||g__Proteiniborus--3||g__Proteiniclasticum--5||g__Sedimentibacter--14||g__Senegalia--1||g__Streptohalobacillus--1||g__Syntrophocurvum--1||g__TA-21--1||g__Tepidanaerobacter--2||g__Thermoclostridium--2||g__Tissierella--4||g__UBA1351--2||g__UBA1535--1||g__UBA3583--6||g__UBA5301--1||g__UBA7994--1||g__Velocimicrobium--1:gtdb_order_counter=o__Acetivibrionales--8||o__Bacillales_D--3||o__Brevibacillales--1||o__Caldicoprobacterales--3||o__Clostridiales--12||o__DULZ01--1||o__Desulfitobacteriales--6||o__Eubacteriales--7||o__Lachnospirales--42||o__Lactobacillales--2||o__Lutisporales--3||o__Nitrososphaerales--1||o__Peptostreptococcales--14||o__Proteinivoracales--2||o__Syntrophomonadales--1||o__Thermincolales--1||o__Thermosediminibacterales--4||o__Tissierellales--48||o__UBA5301--1:gtdb_phylum_counter=p__Firmicutes--6||p__Firmicutes_A--141||p__Firmicutes_B--9||p__Firmicutes_D--2||p__Firmicutes_G--1||p__Thermoproteota--1:gtdb_species_counter=s__Acetoanaerobium noterae--1||s__Alkalibacter sp015594845--1||s__Alkalibacterium sp000585255--1||s__Alkalibacterium sp001885615--1||s__Alkalibaculum bacchi--2||s__Alkaliphilus transvaalensis--2||s__Alkaliphilus_A metalliredigens--1||s__Alkaliphilus_B halophilus--2||s__Alkaliphilus_B sp015978205--1||s__Anaerobranca californiensis--1||s__Anaerobranca gottschalkii--1||s__Anaerocolumna aminovalerica--3||s__Anaerocolumna jejuensis--1||s__Anaerocolumna sp000702945--2||s__Anaerocolumna sp002434335--1||s__Anaerocolumna sp015655565--1||s__Anaerosporobacter mobilis--1||s__BX21 sp014385195--2||s__Brevibacillus fulvus--1||s__CABMKH01 sp902386935--2||s__Cellulosilyticum sp002735925--1||s__Clostridium sartagoforme_A--1||s__Clostridium_AK pascui--1||s__Clostridium_AK sp900185645--2||s__Clostridium_H bovifaecis--1||s__Clostridium_J sp002453475--1||s__Clostridium_J sulfidigenes--1||s__Clostridium_W aceticum--1||s__Clostridium_W formicaceticum--1||s__DSM105185 sp009695605--1||s__DTU059 sp003535195--1||s__DTU059 sp012521705--1||s__DTU063 sp001512695--1||s__DTU074 sp001513505--1||s__DTU083 sp001512915--1||s__DUMB01 sp012840085--2||s__DUMO01 sp012839865--1||s__DUNJ01 sp012518745--2||s__DUNJ01 sp012518955--1||s__DUNJ01 sp012839395--2||s__DUNY01 sp012839145--1||s__DUSG01 sp012521375--1||s__DUUM01 sp012841565--1||s__Desulfitobacterium chlororespirans--1||s__Desulfitobacterium dehalogenans--1||s__Desulfitobacterium dichloroeliminans--1||s__Desulfitobacterium hafniense--1||s__Desulfitobacterium sp012799495--2||s__Garciella sp900555725--1||s__Geosporobacter ferrireducens--1||s__Gottschalkia acidurici--1||s__Halolactibacillus miurensis--1||s__JAAYFT01 sp012728125--1||s__JAAYFT01 sp012735245--1||s__JAAYGP01 sp012727625--1||s__JAAYNB01 sp012521085--2||s__JAAYNZ01 sp012520595--1||s__JAAYSX01 sp012518255--1||s__JAAYTL01 sp012521625--1||s__JAAYTL01 sp012735585--3||s__JAAZDD01 sp012520135--1||s__JAAZLT01 sp012799205--1||s__JACRTK01 sp014385225--1||s__JAENZX01 sp016841045--1||s__Kineothrix sp012520655--1||s__Lachnoclostridium phytofermentans--1||s__Lachnotalea glycerini--1||s__Lachnotalea sp900184995--1||s__Lacrimispora sp002429965--1||s__Lacrimispora sp003833015--1||s__Lacrimispora sp015057705--1||s__Lacrimispora sp015057715--1||s__Lacrimispora sp015057775--1||s__Lacrimispora sp902363835--1||s__Lacrimispora xylanolytica--1||s__Lacrimispora xylanolytica_B--1||s__Lutispora thermophila--1||s__M08DMB sp009362815--3||s__M1-B18 sp018432235--1||s__Mobilisporobacter senegalensis--1||s__Mobilitalea luporum--1||s__Mobilitalea sibirica--2||s__Mobilitalea sp002307215--2||s__Mobilitalea sp012839235--1||s__Mobilitalea sp012839295--1||s__Mobilitalea sp014174405--1||s__Mobilitalea sp017861355--1||s__Mt11 sp001282665--1||s__Natranaerovirga hydrolytica--2||s__Natranaerovirga pectinivora--2||s__Natronincola ferrireducens--1||s__Ornithinibacillus sp000577245--1||s__Proteiniborus sp002376545--1||s__Proteiniborus sp900095305--2||s__Proteiniclasticum ruminis--1||s__Proteiniclasticum ruminis_A--1||s__Proteiniclasticum sp003510765--1||s__Proteiniclasticum sp003514505--1||s__Proteiniclasticum sp017368455--1||s__Sedimentibacter acidaminivorans--1||s__Sedimentibacter hydroxybenzoicus--2||s__Sedimentibacter saalensis--2||s__Sedimentibacter sp002331025--2||s__Sedimentibacter sp002340985--1||s__Sedimentibacter sp002381185--1||s__Sedimentibacter sp002385835--1||s__Sedimentibacter sp002435835--1||s__Sedimentibacter sp003497505--1||s__Sedimentibacter sp003514865--1||s__Sedimentibacter sp012519555--1||s__Senegalia sp016820635--1||s__Streptohalobacillus salinus--1||s__Syntrophocurvum alkaliphilum--1||s__TA-21 sp014381105--1||s__Tepidanaerobacter acetatoxydans--1||s__Tepidanaerobacter sp001896545--1||s__Thermoclostridium sp012519655--1||s__Thermoclostridium sp012521105--1||s__Tissierella carlieri--3||s__Tissierella praeacuta--1||s__UBA1351 sp002342805--1||s__UBA1351 sp002382805--1||s__UBA1535 sp002396645--1||s__UBA3583 sp002375815--4||s__UBA3583 sp012520755--2||s__UBA5301 sp002408345--1||s__UBA7994 sp003527145--1||s__Velocimicrobium sp002419585--1:heptad_counter=MCP-44H--160:lbd_counter=:lca=d__Bacteria:lca_tree=d__Bacteria:name=N315914:ref_name_counter=],(GB_GCA_002029295.1_protein.faa_MZGW01000003.1_324@PF00015_full_PFAM.211.422:0.333145[&&NHX:Type=GTDB:gtdb_class=c__Clostridia:gtdb_domain=d__Bacteria:gtdb_family=f__Peptostreptococcaceae:gtdb_genus=g__Clostridium_Y:gtdb_order=o__Peptostreptococcales:gtdb_phylum=p__Firmicutes_A:gtdb_species=s__Clostridium_Y thermoalcaliphilum:heptad=MCP-44H:species=d__Bacteria_p__Firmicutes_A_c__Clostridia_o__Peptostreptococcales_f__Peptostreptococcaceae_g__Clostridium_Y_s__Clostridium_Y thermoalcaliphilum],(((((RS_GCF_009911265.1_protein.faa_NZ_QXXA01000022.1_18@PF00015_full_PFAM.444.649:0.00746433[&&NHX:Type=GTDB:gtdb_class=c__Clostridia:gtdb_domain=d__Bacteria:gtdb_family=f__SIT17:gtdb_genus=g__Senegalia:gtdb_order=o__Tissierellales:gtdb_phylum=p__Firmicutes_A:gtdb_species=s__Senegalia massiliensis_A:heptad=MCP-44H:species=d__Bacteria_p__Firmicutes_A_c__Clostridia_o__Tissierellales_f__SIT17_g__Senegalia_s__Senegalia massiliensis_A],RS_GCF_900626135.1_protein.faa_NZ_LR130785.1_547@PF00015_full_PFAM.441.649:0.0230807[&&NHX:Type=GTDB:gtdb_class=c__Clostridia:gtdb_domain=d__Bacteria:gtdb_family=f__SIT17:gtdb_genus=g__Senegalia:gtdb_order=o__Tissierellales:gtdb_phylum=p__Firmicutes_A:gtdb_species=s__Senegalia massiliensis:heptad=MCP-44H:species=d__Bacteria_p__Firmicutes_A_c__Clostridia_o__Tissierellales_f__SIT17_g__Senegalia_s__Senegalia massiliensis])0.999:0.271206[&&NHX:Sample_counter=:Type_counter=GTDB--2:capture_class_counter=:capture_domain_counter=:capture_family_counter=:capture_genus_counter=:capture_order_counter=:capture_phylum_counter=:capture_species_counter=:evoltype=D:gtdb_class_counter=c__Clostridia--2:gtdb_domain_counter=d__Bacteria--2:gtdb_family_counter=f__SIT17--2:gtdb_genus_counter=g__Senegalia--2:gtdb_order_counter=o__Tissierellales--2:gtdb_phylum_counter=p__Firmicutes_A--2:gtdb_species_counter=s__Senegalia massiliensis--1||s__Senegalia massiliensis_A--1:heptad_counter=MCP-44H--2:lbd_counter=:lca=d__Bacteria:lca_tree=g__Senegalia:name=N315918:ref_name_counter=],(RS_GCF_000243135.2_protein.faa_NC_019903.1_133@PF00015_full_PFAM.455.655:0.323181[&&NHX:Type=GTDB:gtdb_class=c__Desulfitobacteriia:gtdb_domain=d__Bacteria:gtdb_family=f__Desulfitobacteriaceae:gtdb_genus=g__Desulfitobacterium:gtdb_order=o__Desulfitobacteriales:gtdb_phylum=p__Firmicutes_B:gtdb_species=s__Desulfitobacterium dichloroeliminans:heptad=MCP-44H:species=d__Bacteria_p__Firmicutes_B_c__Desulfitobacteriia_o__Desulfitobacteriales_f__Desulfitobacteriaceae_g__Desulfitobacterium_s__Desulfitobacterium dichloroeliminans],((GB_GCA_002841435.1_protein.faa_PGZS01000167.1_2@PF00015_full_PFAM.458.654:0.0564197[&&NHX:Type=GTDB:gtdb_class=c__Clostridia:gtdb_domain=d__Bacteria:gtdb_family=f__Vallitaleaceae:gtdb_genus=g__Petrocella:gtdb_order=o__Lachnospirales:gtdb_phylum=p__Firmicutes_A:gtdb_species=s__Petrocella sp002841435:heptad=MCP-44H:species=d__Bacteria_p__Firmicutes_A_c__Clostridia_o__Lachnospirales_f__Vallitaleaceae_g__Petrocella_s__Petrocella sp002841435],GB_GCA_011390155.1_protein.faa_JAABSW010000024.1_9@PF00015_full_PFAM.433.652:0.0990262[&&NHX:Type=GTDB:gtdb_class=c__Clostridia:gtdb_domain=d__Bacteria:gtdb_family=f__Tindalliaceae:gtdb_genus=g__JAABSW01:gtdb_order=o__Peptostreptococcales:gtdb_phylum=p__Firmicutes_A:gtdb_species=s__JAABSW01 sp011390155:heptad=MCP-44H:species=d__Bacteria_p__Firmicutes_A_c__Clostridia_o__Peptostreptococcales_f__Tindalliaceae_g__JAABSW01_s__JAABSW01 sp011390155])0.992:0.144636[&&NHX:Sample_counter=:Type_counter=GTDB--2:capture_class_counter=:capture_domain_counter=:capture_family_counter=:capture_genus_counter=:capture_order_counter=:capture_phylum_counter=:capture_species_counter=:evoltype=D:gtdb_class_counter=c__Clostridia--2:gtdb_domain_counter=d__Bacteria--2:gtdb_family_counter=f__Tindalliaceae--1||f__Vallitaleaceae--1:gtdb_genus_counter=g__JAABSW01--1||g__Petrocella--1:gtdb_order_counter=o__Lachnospirales--1||o__Peptostreptococcales--1:gtdb_phylum_counter=p__Firmicutes_A--2:gtdb_species_counter=s__JAABSW01 sp011390155--1||s__Petrocella sp002841435--1:heptad_counter=MCP-44H--2:lbd_counter=:lca=d__Bacteria:lca_tree=c__Clostridia:name=N315922:ref_name_counter=],(RS_GCF_900107405.1_protein.faa_NZ_FNPV01000003.1_171@PF00015_full_PFAM.430.651:0.158906[&&NHX:Type=GTDB:gtdb_class=c__Clostridia:gtdb_domain=d__Bacteria:gtdb_family=f__Tindalliaceae:gtdb_genus=g__Tindallia:gtdb_order=o__Peptostreptococcales:gtdb_phylum=p__Firmicutes_A:gtdb_species=s__Tindallia californiensis:heptad=MCP-44H:species=d__Bacteria_p__Firmicutes_A_c__Clostridia_o__Peptostreptococcales_f__Tindalliaceae_g__Tindallia_s__Tindallia californiensis],GB_GCA_003838145.1_protein.faa_QYZZ01000013.1_23@PF00015_full_PFAM.454.676:0.093772[&&NHX:Type=GTDB:gtdb_class=c__Clostridia:gtdb_domain=d__Bacteria:gtdb_family=f__Tindalliaceae:gtdb_genus=g__Tindallia:gtdb_order=o__Peptostreptococcales:gtdb_phylum=p__Firmicutes_A:gtdb_species=s__Tindallia sp003838145:heptad=MCP-44H:species=d__Bacteria_p__Firmicutes_A_c__Clostridia_o__Peptostreptococcales_f__Tindalliaceae_g__Tindallia_s__Tindallia sp003838145])0.995:0.146588[&&NHX:Sample_counter=:Type_counter=GTDB--2:capture_class_counter=:capture_domain_counter=:capture_family_counter=:capture_genus_counter=:capture_order_counter=:capture_phylum_counter=:capture_species_counter=:evoltype=D:gtdb_class_counter=c__Clostridia--2:gtdb_domain_counter=d__Bacteria--2:gtdb_family_counter=f__Tindalliaceae--2:gtdb_genus_counter=g__Tindallia--2:gtdb_order_counter=o__Peptostreptococcales--2:gtdb_phylum_counter=p__Firmicutes_A--2:gtdb_species_counter=s__Tindallia californiensis--1||s__Tindallia sp003838145--1:heptad_counter=MCP-44H--2:lbd_counter=:lca=d__Bacteria:lca_tree=g__Tindallia:name=N315925:ref_name_counter=])0.301:0.0610907[&&NHX:Sample_counter=:Type_counter=GTDB--4:capture_class_counter=:capture_domain_counter=:capture_family_counter=:capture_genus_counter=:capture_order_counter=:capture_phylum_counter=:capture_species_counter=:evoltype=D:gtdb_class_counter=c__Clostridia--4:gtdb_domain_counter=d__Bacteria--4:gtdb_family_counter=f__Tindalliaceae--3||f__Vallitaleaceae--1:gtdb_genus_counter=g__JAABSW01--1||g__Petrocella--1||g__Tindallia--2:gtdb_order_counter=o__Lachnospirales--1||o__Peptostreptococcales--3:gtdb_phylum_counter=p__Firmicutes_A--4:gtdb_species_counter=s__JAABSW01 sp011390155--1||s__Petrocella sp002841435--1||s__Tindallia californiensis--1||s__Tindallia sp003838145--1:heptad_counter=MCP-44H--4:lbd_counter=:lca=d__Bacteria:lca_tree=c__Clostridia:name=N315926:ref_name_counter=])0.995:0.178757[&&NHX:Sample_counter=:Type_counter=GTDB--5:capture_class_counter=:capture_domain_counter=:capture_family_counter=:capture_genus_counter=:capture_order_counter=:capture_phylum_counter=:capture_species_counter=:evoltype=D:gtdb_class_counter=c__Clostridia--4||c__Desulfitobacteriia--1:gtdb_domain_counter=d__Bacteria--5:gtdb_family_counter=f__Desulfitobacteriaceae--1||f__Tindalliaceae--3||f__Vallitaleaceae--1:gtdb_genus_counter=g__Desulfitobacterium--1||g__JAABSW01--1||g__Petrocella--1||g__Tindallia--2:gtdb_order_counter=o__Desulfitobacteriales--1||o__Lachnospirales--1||o__Peptostreptococcales--3:gtdb_phylum_counter=p__Firmicutes_A--4||p__Firmicutes_B--1:gtdb_species_counter=s__Desulfitobacterium dichloroeliminans--1||s__JAABSW01 sp011390155--1||s__Petrocella sp002841435--1||s__Tindallia californiensis--1||s__Tindallia sp003838145--1:heptad_counter=MCP-44H--5:lbd_counter=:lca=d__Bacteria:lca_tree=d__Bacteria:name=N315927:ref_name_counter=])0.87:0.0735188[&&NHX:Sample_counter=:Type_counter=GTDB--7:capture_class_counter=:capture_domain_counter=:capture_family_counter=:capture_genus_counter=:capture_order_counter=:capture_phylum_counter=:capture_species_counter=:evoltype=D:gtdb_class_counter=c__Clostridia--6||c__Desulfitobacteriia--1:gtdb_domain_counter=d__Bacteria--7:gtdb_family_counter=f__Desulfitobacteriaceae--1||f__SIT17--2||f__Tindalliaceae--3||f__Vallitaleaceae--1:gtdb_genus_counter=g__Desulfitobacterium--1||g__JAABSW01--1||g__Petrocella--1||g__Senegalia--2||g__Tindallia--2:gtdb_order_counter=o__Desulfitobacteriales--1||o__Lachnospirales--1||o__Peptostreptococcales--3||o__Tissierellales--2:gtdb_phylum_counter=p__Firmicutes_A--6||p__Firmicutes_B--1:gtdb_species_counter=s__Desulfitobacterium dichloroeliminans--1||s__JAABSW01 sp011390155--1||s__Petrocella sp002841435--1||s__Senegalia massiliensis--1||s__Senegalia massiliensis_A--1||s__Tindallia californiensis--1||s__Tindallia sp003838145--1:heptad_counter=MCP-44H--7:lbd_counter=:lca=d__Bacteria:lca_tree=d__Bacteria:name=N315928:ref_name_counter=],((((RS_GCF_016908355.1_protein.faa_NZ_JAFBDT010000004.1_128@PF00015_full_PFAM.439.649:0.189043[&&NHX:Type=GTDB:gtdb_class=c__Clostridia:gtdb_domain=d__Bacteria:gtdb_family=f__Acidaminobacteraceae:gtdb_genus=g__Fusibacter_C:gtdb_order=o__Peptostreptococcales:gtdb_phylum=p__Firmicutes_A:gtdb_species=s__Fusibacter_C tunisiensis:heptad=MCP-44H:species=d__Bacteria_p__Firmicutes_A_c__Clostridia_o__Peptostreptococcales_f__Acidaminobacteraceae_g__Fusibacter_C_s__Fusibacter_C tunisiensis],(GB_GCA_002412775.1_protein.faa_DHVT01000022.1_47@PF00015_full_PFAM.423.650:0.153664[&&NHX:Type=GTDB:gtdb_class=c__Clostridia:gtdb_domain=d__Bacteria:gtdb_family=f__Acidaminobacteraceae:gtdb_genus=g__Fusibacter_C:gtdb_order=o__Peptostreptococcales:gtdb_phylum=p__Firmicutes_A:gtdb_species=s__Fusibacter_C sp002412775:heptad=MCP-44H:species=d__Bacteria_p__Firmicutes_A_c__Clostridia_o__Peptostreptococcales_f__Acidaminobacteraceae_g__Fusibacter_C_s__Fusibacter_C sp002412775],GB_GCA_003482695.1_protein.faa_DMYC01000006.1_5@PF00015_full_PFAM.227.451:0.205488[&&NHX:Type=GTDB:gtdb_class=c__Clostridia:gtdb_domain=d__Bacteria:gtdb_family=f__Acidaminobacteraceae:gtdb_genus=g__Fusibacter_C:gtdb_order=o__Peptostreptococcales:gtdb_phylum=p__Firmicutes_A:gtdb_species=s__Fusibacter_C sp003482695:heptad=MCP-44H:species=d__Bacteria_p__Firmicutes_A_c__Clostridia_o__Peptostreptococcales_f__Acidaminobacteraceae_g__Fusibacter_C_s__Fusibacter_C sp003482695])0.902:0.0487811[&&NHX:Sample_counter=:Type_counter=GTDB--2:capture_class_counter=:capture_domain_counter=:capture_family_counter=:capture_genus_counter=:capture_order_counter=:capture_phylum_counter=:capture_species_counter=:evoltype=D:gtdb_class_counter=c__Clostridia--2:gtdb_domain_counter=d__Bacteria--2:gtdb_family_counter=f__Acidaminobacteraceae--2:gtdb_genus_counter=g__Fusibacter_C--2:gtdb_order_counter=o__Peptostreptococcales--2:gtdb_phylum_counter=p__Firmicutes_A--2:gtdb_species_counter=s__Fusibacter_C sp002412775--1||s__Fusibacter_C sp003482695--1:heptad_counter=MCP-44H--2:lbd_counter=:lca=d__Bacteria:lca_tree=g__Fusibacter_C:name=N315932:ref_name_counter=])0.915:0.0640432[&&NHX:Sample_counter=:Type_counter=GTDB--3:capture_class_counter=:capture_domain_counter=:capture_family_counter=:capture_genus_counter=:capture_order_counter=:capture_phylum_counter=:capture_species_counter=:evoltype=D:gtdb_class_counter=c__Clostridia--3:gtdb_domain_counter=d__Bacteria--3:gtdb_family_counter=f__Acidaminobacteraceae--3:gtdb_genus_counter=g__Fusibacter_C--3:gtdb_order_counter=o__Peptostreptococcales--3:gtdb_phylum_counter=p__Firmicutes_A--3:gtdb_species_counter=s__Fusibacter_C sp002412775--1||s__Fusibacter_C sp003482695--1||s__Fusibacter_C tunisiensis--1:heptad_counter=MCP-44H--3:lbd_counter=:lca=d__Bacteria:lca_tree=g__Fusibacter_C:name=N315933:ref_name_counter=],GB_GCA_007121025.1_protein.faa_SKMO01000065.1_16@PF00015_full_PFAM.466.668:0.234249[&&NHX:Type=GTDB:gtdb_class=c__TC1:gtdb_domain=d__Bacteria:gtdb_family=f__UBA5767:gtdb_genus=g__SKMO01:gtdb_order=o__TC1:gtdb_phylum=p__Firmicutes_B:gtdb_species=s__SKMO01 sp007121025:heptad=MCP-44H:species=d__Bacteria_p__Firmicutes_B_c__TC1_o__TC1_f__UBA5767_g__SKMO01_s__SKMO01 sp007121025])0.933:0.0498702[&&NHX:Sample_counter=:Type_counter=GTDB--4:capture_class_counter=:capture_domain_counter=:capture_family_counter=:capture_genus_counter=:capture_order_counter=:capture_phylum_counter=:capture_species_counter=:evoltype=D:gtdb_class_counter=c__Clostridia--3||c__TC1--1:gtdb_domain_counter=d__Bacteria--4:gtdb_family_counter=f__Acidaminobacteraceae--3||f__UBA5767--1:gtdb_genus_counter=g__Fusibacter_C--3||g__SKMO01--1:gtdb_order_counter=o__Peptostreptococcales--3||o__TC1--1:gtdb_phylum_counter=p__Firmicutes_A--3||p__Firmicutes_B--1:gtdb_species_counter=s__Fusibacter_C sp002412775--1||s__Fusibacter_C sp003482695--1||s__Fusibacter_C tunisiensis--1||s__SKMO01 sp007121025--1:heptad_counter=MCP-44H--4:lbd_counter=:lca=d__Bacteria:lca_tree=d__Bacteria:name=N315935:ref_name_counter=],(RS_GCF_001865995.1_protein.faa_NZ_MLQQ01000018.1_272@PF00015_full_PFAM.429.650:0.184436[&&NHX:Type=GTDB:gtdb_class=c__Bacilli:gtdb_domain=d__Bacteria:gtdb_family=f__Anaerobacillaceae:gtdb_genus=g__Anaerobacillus:gtdb_order=o__Bacillales_H:gtdb_phylum=p__Firmicutes:gtdb_species=s__Anaerobacillus arseniciselenatis:heptad=MCP-44H:species=d__Bacteria_p__Firmicutes_c__Bacilli_o__Bacillales_H_f__Anaerobacillaceae_g__Anaerobacillus_s__Anaerobacillus arseniciselenatis],(RS_GCF_001721685.1_protein.faa_NZ_CP012502.1_2923@PF00015_full_PFAM.481.659:0.0966852[&&NHX:Type=GTDB:gtdb_class=c__Bacilli:gtdb_domain=d__Bacteria:gtdb_family=f__Salisediminibacteriaceae:gtdb_genus=g__Salisediminibacterium:gtdb_order=o__Bacillales_H:gtdb_phylum=p__Firmicutes:gtdb_species=s__Salisediminibacterium beveridgei:heptad=MCP-44H:species=d__Bacteria_p__Firmicutes_c__Bacilli_o__Bacillales_H_f__Salisediminibacteriaceae_g__Salisediminibacterium_s__Salisediminibacterium beveridgei],(GB_GCA_000093085.1_protein.faa_CP001791.1_410@PF00015_full_PFAM.481.656:0.0372269[&&NHX:Type=GTDB:gtdb_class=c__Bacilli:gtdb_domain=d__Bacteria:gtdb_family=f__Salisediminibacteriaceae:gtdb_genus=g__Salisediminibacterium:gtdb_order=o__Bacillales_H:gtdb_phylum=p__Firmicutes:gtdb_species=s__Salisediminibacterium selenitireducens:heptad=MCP-44H:species=d__Bacteria_p__Firmicutes_c__Bacilli_o__Bacillales_H_f__Salisediminibacteriaceae_g__Salisediminibacterium_s__Salisediminibacterium selenitireducens],(RS_GCF_003201605.1_protein.faa_NZ_QJJR01000003.1_107@PF00015_full_PFAM.456.658:0.0800591[&&NHX:Type=GTDB:gtdb_class=c__Bacilli:gtdb_domain=d__Bacteria:gtdb_family=f__Amphibacillaceae:gtdb_genus=g__Streptohalobacillus:gtdb_order=o__Bacillales_D:gtdb_phylum=p__Firmicutes:gtdb_species=s__Streptohalobacillus salinus:heptad=MCP-44H:species=d__Bacteria_p__Firmicutes_c__Bacilli_o__Bacillales_D_f__Amphibacillaceae_g__Streptohalobacillus_s__Streptohalobacillus salinus],(RS_GCF_900115605.1_protein.faa_NZ_FOXC01000031.1_15@PF00015_full_PFAM.446.652:0.0359152[&&NHX:Type=GTDB:gtdb_class=c__Bacilli:gtdb_domain=d__Bacteria:gtdb_family=f__Amphibacillaceae:gtdb_genus=g__Halolactibacillus:gtdb_order=o__Bacillales_D:gtdb_phylum=p__Firmicutes:gtdb_species=s__Halolactibacillus halophilus:heptad=MCP-44H:species=d__Bacteria_p__Firmicutes_c__Bacilli_o__Bacillales_D_f__Amphibacillaceae_g__Halolactibacillus_s__Halolactibacillus halophilus],(RS_GCF_900116255.1_protein.faa_NZ_FPAI01000038.1_11@PF00015_full_PFAM.458.653:0.0108471[&&NHX:Type=GTDB:gtdb_class=c__Bacilli:gtdb_domain=d__Bacteria:gtdb_family=f__Amphibacillaceae:gtdb_genus=g__Halolactibacillus:gtdb_order=o__Bacillales_D:gtdb_phylum=p__Firmicutes:gtdb_species=s__Halolactibacillus miurensis:heptad=MCP-44H:species=d__Bacteria_p__Firmicutes_c__Bacilli_o__Bacillales_D_f__Amphibacillaceae_g__Halolactibacillus_s__Halolactibacillus miurensis],RS_GCF_900115465.1_protein.faa_NZ_FOWN01000021.1_38@PF00015_full_PFAM.454.653:0.00347568[&&NHX:Type=GTDB:gtdb_class=c__Bacilli:gtdb_domain=d__Bacteria:gtdb_family=f__Amphibacillaceae:gtdb_genus=g__Halolactibacillus:gtdb_order=o__Bacillales_D:gtdb_phylum=p__Firmicutes:gtdb_species=s__Halolactibacillus alkaliphilus:heptad=MCP-44H:species=d__Bacteria_p__Firmicutes_c__Bacilli_o__Bacillales_D_f__Amphibacillaceae_g__Halolactibacillus_s__Halolactibacillus alkaliphilus])0.756:0.0103274[&&NHX:Sample_counter=:Type_counter=GTDB--2:capture_class_counter=:capture_domain_counter=:capture_family_counter=:capture_genus_counter=:capture_order_counter=:capture_phylum_counter=:capture_species_counter=:evoltype=D:gtdb_class_counter=c__Bacilli--2:gtdb_domain_counter=d__Bacteria--2:gtdb_family_counter=f__Amphibacillaceae--2:gtdb_genus_counter=g__Halolactibacillus--2:gtdb_order_counter=o__Bacillales_D--2:gtdb_phylum_counter=p__Firmicutes--2:gtdb_species_counter=s__Halolactibacillus alkaliphilus--1||s__Halolactibacillus miurensis--1:heptad_counter=MCP-44H--2:lbd_counter=:lca=d__Bacteria:lca_tree=g__Halolactibacillus:name=N315943:ref_name_counter=])0.999:0.105253[&&NHX:Sample_counter=:Type_counter=GTDB--3:capture_class_counter=:capture_domain_counter=:capture_family_counter=:capture_genus_counter=:capture_order_counter=:capture_phylum_counter=:capture_species_counter=:evoltype=D:gtdb_class_counter=c__Bacilli--3:gtdb_domain_counter=d__Bacteria--3:gtdb_family_counter=f__Amphibacillaceae--3:gtdb_genus_counter=g__Halolactibacillus--3:gtdb_order_counter=o__Bacillales_D--3:gtdb_phylum_counter=p__Firmicutes--3:gtdb_species_counter=s__Halolactibacillus alkaliphilus--1||s__Halolactibacillus halophilus--1||s__Halolactibacillus miurensis--1:heptad_counter=MCP-44H--3:lbd_counter=:lca=d__Bacteria:lca_tree=g__Halolactibacillus:name=N315944:ref_name_counter=])0.987:0.0891466[&&NHX:Sample_counter=:Type_counter=GTDB--4:capture_class_counter=:capture_domain_counter=:capture_family_counter=:capture_genus_counter=:capture_order_counter=:capture_phylum_counter=:capture_species_counter=:evoltype=D:gtdb_class_counter=c__Bacilli--4:gtdb_domain_counter=d__Bacteria--4:gtdb_family_counter=f__Amphibacillaceae--4:gtdb_genus_counter=g__Halolactibacillus--3||g__Streptohalobacillus--1:gtdb_order_counter=o__Bacillales_D--4:gtdb_phylum_counter=p__Firmicutes--4:gtdb_species_counter=s__Halolactibacillus alkaliphilus--1||s__Halolactibacillus halophilus--1||s__Halolactibacillus miurensis--1||s__Streptohalobacillus salinus--1:heptad_counter=MCP-44H--4:lbd_counter=:lca=d__Bacteria:lca_tree=f__Amphibacillaceae:name=N315945:ref_name_counter=])0.861:0.0403319[&&NHX:Sample_counter=:Type_counter=GTDB--5:capture_class_counter=:capture_domain_counter=:capture_family_counter=:capture_genus_counter=:capture_order_counter=:capture_phylum_counter=:capture_species_counter=:evoltype=D:gtdb_class_counter=c__Bacilli--5:gtdb_domain_counter=d__Bacteria--5:gtdb_family_counter=f__Amphibacillaceae--4||f__Salisediminibacteriaceae--1:gtdb_genus_counter=g__Halolactibacillus--3||g__Salisediminibacterium--1||g__Streptohalobacillus--1:gtdb_order_counter=o__Bacillales_D--4||o__Bacillales_H--1:gtdb_phylum_counter=p__Firmicutes--5:gtdb_species_counter=s__Halolactibacillus alkaliphilus--1||s__Halolactibacillus halophilus--1||s__Halolactibacillus miurensis--1||s__Salisediminibacterium selenitireducens--1||s__Streptohalobacillus salinus--1:heptad_counter=MCP-44H--5:lbd_counter=:lca=d__Bacteria:lca_tree=c__Bacilli:name=N315946:ref_name_counter=])1:0.208426[&&NHX:Sample_counter=:Type_counter=GTDB--6:capture_class_counter=:capture_domain_counter=:capture_family_counter=:capture_genus_counter=:capture_order_counter=:capture_phylum_counter=:capture_species_counter=:evoltype=D:gtdb_class_counter=c__Bacilli--6:gtdb_domain_counter=d__Bacteria--6:gtdb_family_counter=f__Amphibacillaceae--4||f__Salisediminibacteriaceae--2:gtdb_genus_counter=g__Halolactibacillus--3||g__Salisediminibacterium--2||g__Streptohalobacillus--1:gtdb_order_counter=o__Bacillales_D--4||o__Bacillales_H--2:gtdb_phylum_counter=p__Firmicutes--6:gtdb_species_counter=s__Halolactibacillus alkaliphilus--1||s__Halolactibacillus halophilus--1||s__Halolactibacillus miurensis--1||s__Salisediminibacterium beveridgei--1||s__Salisediminibacterium selenitireducens--1||s__Streptohalobacillus salinus--1:heptad_counter=MCP-44H--6:lbd_counter=:lca=d__Bacteria:lca_tree=c__Bacilli:name=N315947:ref_name_counter=])0.856:0.0331951[&&NHX:Sample_counter=:Type_counter=GTDB--7:capture_class_counter=:capture_domain_counter=:capture_family_counter=:capture_genus_counter=:capture_order_counter=:capture_phylum_counter=:capture_species_counter=:evoltype=D:gtdb_class_counter=c__Bacilli--7:gtdb_domain_counter=d__Bacteria--7:gtdb_family_counter=f__Amphibacillaceae--4||f__Anaerobacillaceae--1||f__Salisediminibacteriaceae--2:gtdb_genus_counter=g__Anaerobacillus--1||g__Halolactibacillus--3||g__Salisediminibacterium--2||g__Streptohalobacillus--1:gtdb_order_counter=o__Bacillales_D--4||o__Bacillales_H--3:gtdb_phylum_counter=p__Firmicutes--7:gtdb_species_counter=s__Anaerobacillus arseniciselenatis--1||s__Halolactibacillus alkaliphilus--1||s__Halolactibacillus halophilus--1||s__Halolactibacillus miurensis--1||s__Salisediminibacterium beveridgei--1||s__Salisediminibacterium selenitireducens--1||s__Streptohalobacillus salinus--1:heptad_counter=MCP-44H--7:lbd_counter=:lca=d__Bacteria:lca_tree=c__Bacilli:name=N315948:ref_name_counter=])0.883:0.0344044[&&NHX:Sample_counter=:Type_counter=GTDB--11:capture_class_counter=:capture_domain_counter=:capture_family_counter=:capture_genus_counter=:capture_order_counter=:capture_phylum_counter=:capture_species_counter=:evoltype=D:gtdb_class_counter=c__Bacilli--7||c__Clostridia--3||c__TC1--1:gtdb_domain_counter=d__Bacteria--11:gtdb_family_counter=f__Acidaminobacteraceae--3||f__Amphibacillaceae--4||f__Anaerobacillaceae--1||f__Salisediminibacteriaceae--2||f__UBA5767--1:gtdb_genus_counter=g__Anaerobacillus--1||g__Fusibacter_C--3||g__Halolactibacillus--3||g__SKMO01--1||g__Salisediminibacterium--2||g__Streptohalobacillus--1:gtdb_order_counter=o__Bacillales_D--4||o__Bacillales_H--3||o__Peptostreptococcales--3||o__TC1--1:gtdb_phylum_counter=p__Firmicutes--7||p__Firmicutes_A--3||p__Firmicutes_B--1:gtdb_species_counter=s__Anaerobacillus arseniciselenatis--1||s__Fusibacter_C sp002412775--1||s__Fusibacter_C sp003482695--1||s__Fusibacter_C tunisiensis--1||s__Halolactibacillus alkaliphilus--1||s__Halolactibacillus halophilus--1||s__Halolactibacillus miurensis--1||s__SKMO01 sp007121025--1||s__Salisediminibacterium beveridgei--1||s__Salisediminibacterium selenitireducens--1||s__Streptohalobacillus salinus--1:heptad_counter=MCP-44H--11:lbd_counter=:lca=d__Bacteria:lca_tree=d__Bacteria:name=N315949:ref_name_counter=],(((RS_GCF_003201605.1_protein.faa_NZ_QJJR01000013.1_18@PF00015_full_PFAM.336.556:0.242816[&&NHX:Type=GTDB:gtdb_class=c__Bacilli:gtdb_domain=d__Bacteria:gtdb_family=f__Amphibacillaceae:gtdb_genus=g__Streptohalobacillus:gtdb_order=o__Bacillales_D:gtdb_phylum=p__Firmicutes:gtdb_species=s__Streptohalobacillus salinus:heptad=MCP-44H:species=d__Bacteria_p__Firmicutes_c__Bacilli_o__Bacillales_D_f__Amphibacillaceae_g__Streptohalobacillus_s__Streptohalobacillus salinus],(RS_GCF_900115465.1_protein.faa_NZ_FOWN01000006.1_50@PF00015_full_PFAM.360.549:0.147955[&&NHX:Type=GTDB:gtdb_class=c__Bacilli:gtdb_domain=d__Bacteria:gtdb_family=f__Amphibacillaceae:gtdb_genus=g__Halolactibacillus:gtdb_order=o__Bacillales_D:gtdb_phylum=p__Firmicutes:gtdb_species=s__Halolactibacillus alkaliphilus:heptad=MCP-44H:species=d__Bacteria_p__Firmicutes_c__Bacilli_o__Bacillales_D_f__Amphibacillaceae_g__Halolactibacillus_s__Halolactibacillus alkaliphilus],RS_GCF_900115605.1_protein.faa_NZ_FOXC01000019.1_17@PF00015_full_PFAM.346.554:0.104866[&&NHX:Type=GTDB:gtdb_class=c__Bacilli:gtdb_domain=d__Bacteria:gtdb_family=f__Amphibacillaceae:gtdb_genus=g__Halolactibacillus:gtdb_order=o__Bacillales_D:gtdb_phylum=p__Firmicutes:gtdb_species=s__Halolactibacillus halophilus:heptad=MCP-44H:species=d__Bacteria_p__Firmicutes_c__Bacilli_o__Bacillales_D_f__Amphibacillaceae_g__Halolactibacillus_s__Halolactibacillus halophilus])0.978:0.151795[&&NHX:Sample_counter=:Type_counter=GTDB--2:capture_class_counter=:capture_domain_counter=:capture_family_counter=:capture_genus_counter=:capture_order_counter=:capture_phylum_counter=:capture_species_counter=:evoltype=D:gtdb_class_counter=c__Bacilli--2:gtdb_domain_counter=d__Bacteria--2:gtdb_family_counter=f__Amphibacillaceae--2:gtdb_genus_counter=g__Halolactibacillus--2:gtdb_order_counter=o__Bacillales_D--2:gtdb_phylum_counter=p__Firmicutes--2:gtdb_species_counter=s__Halolactibacillus alkaliphilus--1||s__Halolactibacillus halophilus--1:heptad_counter=MCP-44H--2:lbd_counter=:lca=d__Bacteria:lca_tree=g__Halolactibacillus:name=N315953:ref_name_counter=])1:0.253657[&&NHX:Sample_counter=:Type_counter=GTDB--3:capture_class_counter=:capture_domain_counter=:capture_family_counter=:capture_genus_counter=:capture_order_counter=:capture_phylum_counter=:capture_species_counter=:evoltype=D:gtdb_class_counter=c__Bacilli--3:gtdb_domain_counter=d__Bacteria--3:gtdb_family_counter=f__Amphibacillaceae--3:gtdb_genus_counter=g__Halolactibacillus--2||g__Streptohalobacillus--1:gtdb_order_counter=o__Bacillales_D--3:gtdb_phylum_counter=p__Firmicutes--3:gtdb_species_counter=s__Halolactibacillus alkaliphilus--1||s__Halolactibacillus halophilus--1||s__Streptohalobacillus salinus--1:heptad_counter=MCP-44H--3:lbd_counter=:lca=d__Bacteria:lca_tree=f__Amphibacillaceae:name=N315954:ref_name_counter=],(GB_GCA_002342805.1_protein.faa_DDQW01000080.1_77@PF00015_full_PFAM.453.650:0.275789[&&NHX:Type=GTDB:gtdb_class=c__Clostridia:gtdb_domain=d__Bacteria:gtdb_family=f__Vallitaleaceae:gtdb_genus=g__UBA1351:gtdb_order=o__Lachnospirales:gtdb_phylum=p__Firmicutes_A:gtdb_species=s__UBA1351 sp002342805:heptad=MCP-44H:species=d__Bacteria_p__Firmicutes_A_c__Clostridia_o__Lachnospirales_f__Vallitaleaceae_g__UBA1351_s__UBA1351 sp002342805],RS_GCF_001721685.1_protein.faa_NZ_CP012502.1_2596@PF00015_full_PFAM.460.682:0.215851[&&NHX:Type=GTDB:gtdb_class=c__Bacilli:gtdb_domain=d__Bacteria:gtdb_family=f__Salisediminibacteriaceae:gtdb_genus=g__Salisediminibacterium:gtdb_order=o__Bacillales_H:gtdb_phylum=p__Firmicutes:gtdb_species=s__Salisediminibacterium beveridgei:heptad=MCP-44H:species=d__Bacteria_p__Firmicutes_c__Bacilli_o__Bacillales_H_f__Salisediminibacteriaceae_g__Salisediminibacterium_s__Salisediminibacterium beveridgei])0.592:0.026717[&&NHX:Sample_counter=:Type_counter=GTDB--2:capture_class_counter=:capture_domain_counter=:capture_family_counter=:capture_genus_counter=:capture_order_counter=:capture_phylum_counter=:capture_species_counter=:evoltype=D:gtdb_class_counter=c__Bacilli--1||c__Clostridia--1:gtdb_domain_counter=d__Bacteria--2:gtdb_family_counter=f__Salisediminibacteriaceae--1||f__Vallitaleaceae--1:gtdb_genus_counter=g__Salisediminibacterium--1||g__UBA1351--1:gtdb_order_counter=o__Bacillales_H--1||o__Lachnospirales--1:gtdb_phylum_counter=p__Firmicutes--1||p__Firmicutes_A--1:gtdb_species_counter=s__Salisediminibacterium beveridgei--1||s__UBA1351 sp002342805--1:heptad_counter=MCP-44H--2:lbd_counter=:lca=d__Bacteria:lca_tree=d__Bacteria:name=N315957:ref_name_counter=])0.555:0.060265[&&NHX:Sample_counter=:Type_counter=GTDB--5:capture_class_counter=:capture_domain_counter=:capture_family_counter=:capture_genus_counter=:capture_order_counter=:capture_phylum_counter=:capture_species_counter=:evoltype=D:gtdb_class_counter=c__Bacilli--4||c__Clostridia--1:gtdb_domain_counter=d__Bacteria--5:gtdb_family_counter=f__Amphibacillaceae--3||f__Salisediminibacteriaceae--1||f__Vallitaleaceae--1:gtdb_genus_counter=g__Halolactibacillus--2||g__Salisediminibacterium--1||g__Streptohalobacillus--1||g__UBA1351--1:gtdb_order_counter=o__Bacillales_D--3||o__Bacillales_H--1||o__Lachnospirales--1:gtdb_phylum_counter=p__Firmicutes--4||p__Firmicutes_A--1:gtdb_species_counter=s__Halolactibacillus alkaliphilus--1||s__Halolactibacillus halophilus--1||s__Salisediminibacterium beveridgei--1||s__Streptohalobacillus salinus--1||s__UBA1351 sp002342805--1:heptad_counter=MCP-44H--5:lbd_counter=:lca=d__Bacteria:lca_tree=d__Bacteria:name=N315958:ref_name_counter=],RS_GCF_009910325.1_protein.faa_NZ_SUMG01000031.1_2@PF00015_full_PFAM.443.649:0.218798[&&NHX:Type=GTDB:gtdb_class=c__Clostridia:gtdb_domain=d__Bacteria:gtdb_family=f__T1SED10-28:gtdb_genus=g__Isachenkonia:gtdb_order=o__Peptostreptococcales:gtdb_phylum=p__Firmicutes_A:gtdb_species=s__Isachenkonia alkalipeptolytica:heptad=MCP-44H:species=d__Bacteria_p__Firmicutes_A_c__Clostridia_o__Peptostreptococcales_f__T1SED10-28_g__Isachenkonia_s__Isachenkonia alkalipeptolytica])0.885:0.0489788[&&NHX:Sample_counter=:Type_counter=GTDB--6:capture_class_counter=:capture_domain_counter=:capture_family_counter=:capture_genus_counter=:capture_order_counter=:capture_phylum_counter=:capture_species_counter=:evoltype=D:gtdb_class_counter=c__Bacilli--4||c__Clostridia--2:gtdb_domain_counter=d__Bacteria--6:gtdb_family_counter=f__Amphibacillaceae--3||f__Salisediminibacteriaceae--1||f__T1SED10-28--1||f__Vallitaleaceae--1:gtdb_genus_counter=g__Halolactibacillus--2||g__Isachenkonia--1||g__Salisediminibacterium--1||g__Streptohalobacillus--1||g__UBA1351--1:gtdb_order_counter=o__Bacillales_D--3||o__Bacillales_H--1||o__Lachnospirales--1||o__Peptostreptococcales--1:gtdb_phylum_counter=p__Firmicutes--4||p__Firmicutes_A--2:gtdb_species_counter=s__Halolactibacillus alkaliphilus--1||s__Halolactibacillus halophilus--1||s__Isachenkonia alkalipeptolytica--1||s__Salisediminibacterium beveridgei--1||s__Streptohalobacillus salinus--1||s__UBA1351 sp002342805--1:heptad_counter=MCP-44H--6:lbd_counter=:lca=d__Bacteria:lca_tree=d__Bacteria:name=N315960:ref_name_counter=])0.435:0.0216707[&&NHX:Sample_counter=:Type_counter=GTDB--17:capture_class_counter=:capture_domain_counter=:capture_family_counter=:capture_genus_counter=:capture_order_counter=:capture_phylum_counter=:capture_species_counter=:evoltype=D:gtdb_class_counter=c__Bacilli--11||c__Clostridia--5||c__TC1--1:gtdb_domain_counter=d__Bacteria--17:gtdb_family_counter=f__Acidaminobacteraceae--3||f__Amphibacillaceae--7||f__Anaerobacillaceae--1||f__Salisediminibacteriaceae--3||f__T1SED10-28--1||f__UBA5767--1||f__Vallitaleaceae--1:gtdb_genus_counter=g__Anaerobacillus--1||g__Fusibacter_C--3||g__Halolactibacillus--5||g__Isachenkonia--1||g__SKMO01--1||g__Salisediminibacterium--3||g__Streptohalobacillus--2||g__UBA1351--1:gtdb_order_counter=o__Bacillales_D--7||o__Bacillales_H--4||o__Lachnospirales--1||o__Peptostreptococcales--4||o__TC1--1:gtdb_phylum_counter=p__Firmicutes--11||p__Firmicutes_A--5||p__Firmicutes_B--1:gtdb_species_counter=s__Anaerobacillus arseniciselenatis--1||s__Fusibacter_C sp002412775--1||s__Fusibacter_C sp003482695--1||s__Fusibacter_C tunisiensis--1||s__Halolactibacillus alkaliphilus--2||s__Halolactibacillus halophilus--2||s__Halolactibacillus miurensis--1||s__Isachenkonia alkalipeptolytica--1||s__SKMO01 sp007121025--1||s__Salisediminibacterium beveridgei--2||s__Salisediminibacterium selenitireducens--1||s__Streptohalobacillus salinus--2||s__UBA1351 sp002342805--1:heptad_counter=MCP-44H--17:lbd_counter=:lca=d__Bacteria:lca_tree=d__Bacteria:name=N315961:ref_name_counter=])0.855:0.0260396[&&NHX:Sample_counter=:Type_counter=GTDB--24:capture_class_counter=:capture_domain_counter=:capture_family_counter=:capture_genus_counter=:capture_order_counter=:capture_phylum_counter=:capture_species_counter=:evoltype=D:gtdb_class_counter=c__Bacilli--11||c__Clostridia--11||c__Desulfitobacteriia--1||c__TC1--1:gtdb_domain_counter=d__Bacteria--24:gtdb_family_counter=f__Acidaminobacteraceae--3||f__Amphibacillaceae--7||f__Anaerobacillaceae--1||f__Desulfitobacteriaceae--1||f__SIT17--2||f__Salisediminibacteriaceae--3||f__T1SED10-28--1||f__Tindalliaceae--3||f__UBA5767--1||f__Vallitaleaceae--2:gtdb_genus_counter=g__Anaerobacillus--1||g__Desulfitobacterium--1||g__Fusibacter_C--3||g__Halolactibacillus--5||g__Isachenkonia--1||g__JAABSW01--1||g__Petrocella--1||g__SKMO01--1||g__Salisediminibacterium--3||g__Senegalia--2||g__Streptohalobacillus--2||g__Tindallia--2||g__UBA1351--1:gtdb_order_counter=o__Bacillales_D--7||o__Bacillales_H--4||o__Desulfitobacteriales--1||o__Lachnospirales--2||o__Peptostreptococcales--7||o__TC1--1||o__Tissierellales--2:gtdb_phylum_counter=p__Firmicutes--11||p__Firmicutes_A--11||p__Firmicutes_B--2:gtdb_species_counter=s__Anaerobacillus arseniciselenatis--1||s__Desulfitobacterium dichloroeliminans--1||s__Fusibacter_C sp002412775--1||s__Fusibacter_C sp003482695--1||s__Fusibacter_C tunisiensis--1||s__Halolactibacillus alkaliphilus--2||s__Halolactibacillus halophilus--2||s__Halolactibacillus miurensis--1||s__Isachenkonia alkalipeptolytica--1||s__JAABSW01 sp011390155--1||s__Petrocella sp002841435--1||s__SKMO01 sp007121025--1||s__Salisediminibacterium beveridgei--2||s__Salisediminibacterium selenitireducens--1||s__Senegalia massiliensis--1||s__Senegalia massiliensis_A--1||s__Streptohalobacillus salinus--2||s__Tindallia californiensis--1||s__Tindallia sp003838145--1||s__UBA1351 sp002342805--1:heptad_counter=MCP-44H--24:lbd_counter=:lca=d__Bacteria:lca_tree=d__Bacteria:name=N315962:ref_name_counter=],(((RS_GCF_016765695.1_protein.faa_NZ_JAETGO010000047.1_48@PF00015_full_PFAM.435.649:0.154653[&&NHX:Type=GTDB:gtdb_class=c__Clostridia:gtdb_domain=d__Bacteria:gtdb_family=f__VENL01:gtdb_genus=g__Sporosalibacterium:gtdb_order=o__Tissierellales:gtdb_phylum=p__Firmicutes_A:gtdb_species=s__Sporosalibacterium faouarense:heptad=MCP-44H:species=d__Bacteria_p__Firmicutes_A_c__Clostridia_o__Tissierellales_f__VENL01_g__Sporosalibacterium_s__Sporosalibacterium faouarense],(RS_GCF_016765695.1_protein.faa_NZ_JAETGO010000047.1_51@PF00015_full_PFAM.427.651:0.10164[&&NHX:Type=GTDB:gtdb_class=c__Clostridia:gtdb_domain=d__Bacteria:gtdb_family=f__VENL01:gtdb_genus=g__Sporosalibacterium:gtdb_order=o__Tissierellales:gtdb_phylum=p__Firmicutes_A:gtdb_species=s__Sporosalibacterium faouarense:heptad=MCP-44H:species=d__Bacteria_p__Firmicutes_A_c__Clostridia_o__Tissierellales_f__VENL01_g__Sporosalibacterium_s__Sporosalibacterium faouarense],RS_GCF_016765695.1_protein.faa_NZ_JAETGO010000045.1_91@PF00015_full_PFAM.355.587:0.141846[&&NHX:Type=GTDB:gtdb_class=c__Clostridia:gtdb_domain=d__Bacteria:gtdb_family=f__VENL01:gtdb_genus=g__Sporosalibacterium:gtdb_order=o__Tissierellales:gtdb_phylum=p__Firmicutes_A:gtdb_species=s__Sporosalibacterium faouarense:heptad=MCP-44H:species=d__Bacteria_p__Firmicutes_A_c__Clostridia_o__Tissierellales_f__VENL01_g__Sporosalibacterium_s__Sporosalibacterium faouarense])0.582:0.0225477[&&NHX:Sample_counter=:Type_counter=GTDB--2:capture_class_counter=:capture_domain_counter=:capture_family_counter=:capture_genus_counter=:capture_order_counter=:capture_phylum_counter=:capture_species_counter=:evoltype=D:gtdb_class_counter=c__Clostridia--2:gtdb_domain_counter=d__Bacteria--2:gtdb_family_counter=f__VENL01--2:gtdb_genus_counter=g__Sporosalibacterium--2:gtdb_order_counter=o__Tissierellales--2:gtdb_phylum_counter=p__Firmicutes_A--2:gtdb_species_counter=s__Sporosalibacterium faouarense--2:heptad_counter=MCP-44H--2:lbd_counter=:lca=d__Bacteria:lca_tree=s__Sporosalibacterium faouarense:name=N315966:ref_name_counter=])0.933:0.0371591[&&NHX:Sample_counter=:Type_counter=GTDB--3:capture_class_counter=:capture_domain_counter=:capture_family_counter=:capture_genus_counter=:capture_order_counter=:capture_phylum_counter=:capture_species_counter=:evoltype=D:gtdb_class_counter=c__Clostridia--3:gtdb_domain_counter=d__Bacteria--3:gtdb_family_counter=f__VENL01--3:gtdb_genus_counter=g__Sporosalibacterium--3:gtdb_order_counter=o__Tissierellales--3:gtdb_phylum_counter=p__Firmicutes_A--3:gtdb_species_counter=s__Sporosalibacterium faouarense--3:heptad_counter=MCP-44H--3:lbd_counter=:lca=d__Bacteria:lca_tree=s__Sporosalibacterium faouarense:name=N315967:ref_name_counter=],(((RS_GCF_001866055.1_protein.faa_NZ_MLQS01000001.1_1340@PF00015_full_PFAM.403.646:0.103734[&&NHX:Type=GTDB:gtdb_class=c__Bacilli:gtdb_domain=d__Bacteria:gtdb_family=f__Anaerobacillaceae:gtdb_genus=g__Anaerobacillus:gtdb_order=o__Bacillales_H:gtdb_phylum=p__Firmicutes:gtdb_species=s__Anaerobacillus alkalidiazotrophicus:heptad=MCP-44H:species=d__Bacteria_p__Firmicutes_c__Bacilli_o__Bacillales_H_f__Anaerobacillaceae_g__Anaerobacillus_s__Anaerobacillus alkalidiazotrophicus],RS_GCF_001866075.3_protein.faa_NZ_CP063356.1_508@PF00015_full_PFAM.437.664:0.112377[&&NHX:Type=GTDB:gtdb_class=c__Bacilli:gtdb_domain=d__Bacteria:gtdb_family=f__Anaerobacillaceae:gtdb_genus=g__Anaerobacillus:gtdb_order=o__Bacillales_H:gtdb_phylum=p__Firmicutes:gtdb_species=s__Anaerobacillus isosaccharinicus:heptad=MCP-44H:species=d__Bacteria_p__Firmicutes_c__Bacilli_o__Bacillales_H_f__Anaerobacillaceae_g__Anaerobacillus_s__Anaerobacillus isosaccharinicus])0.73:0.0274155[&&NHX:Sample_counter=:Type_counter=GTDB--2:capture_class_counter=:capture_domain_counter=:capture_family_counter=:capture_genus_counter=:capture_order_counter=:capture_phylum_counter=:capture_species_counter=:evoltype=D:gtdb_class_counter=c__Bacilli--2:gtdb_domain_counter=d__Bacteria--2:gtdb_family_counter=f__Anaerobacillaceae--2:gtdb_genus_counter=g__Anaerobacillus--2:gtdb_order_counter=o__Bacillales_H--2:gtdb_phylum_counter=p__Firmicutes--2:gtdb_species_counter=s__Anaerobacillus alkalidiazotrophicus--1||s__Anaerobacillus isosaccharinicus--1:heptad_counter=MCP-44H--2:lbd_counter=:lca=d__Bacteria:lca_tree=g__Anaerobacillus:name=N315970:ref_name_counter=],(RS_GCF_019042215.1_protein.faa_NZ_JAHQCS010000088.1_103@PF00015_full_PFAM.310.534:0.182955[&&NHX:Type=GTDB:gtdb_class=c__Bacilli:gtdb_domain=d__Bacteria:gtdb_family=f__Salisediminibacteriaceae:gtdb_genus=g__Evansella:gtdb_order=o__Bacillales_H:gtdb_phylum=p__Firmicutes:gtdb_species=s__Evansella tamaricis:heptad=MCP-44H:species=d__Bacteria_p__Firmicutes_c__Bacilli_o__Bacillales_H_f__Salisediminibacteriaceae_g__Evansella_s__Evansella tamaricis],(RS_GCF_001866055.1_protein.faa_NZ_MLQS01000001.1_723@PF00015_full_PFAM.460.661:0.0148952[&&NHX:Type=GTDB:gtdb_class=c__Bacilli:gtdb_domain=d__Bacteria:gtdb_family=f__Anaerobacillaceae:gtdb_genus=g__Anaerobacillus:gtdb_order=o__Bacillales_H:gtdb_phylum=p__Firmicutes:gtdb_species=s__Anaerobacillus alkalidiazotrophicus:heptad=MCP-44H:species=d__Bacteria_p__Firmicutes_c__Bacilli_o__Bacillales_H_f__Anaerobacillaceae_g__Anaerobacillus_s__Anaerobacillus alkalidiazotrophicus],RS_GCF_001866005.1_protein.faa_NZ_MLQR01000036.1_122@PF00015_full_PFAM.457.661:0.00651776[&&NHX:Type=GTDB:gtdb_class=c__Bacilli:gtdb_domain=d__Bacteria:gtdb_family=f__Anaerobacillaceae:gtdb_genus=g__Anaerobacillus:gtdb_order=o__Bacillales_H:gtdb_phylum=p__Firmicutes:gtdb_species=s__Anaerobacillus alkalilacustris:heptad=MCP-44H:species=d__Bacteria_p__Firmicutes_c__Bacilli_o__Bacillales_H_f__Anaerobacillaceae_g__Anaerobacillus_s__Anaerobacillus alkalilacustris])1:0.12648[&&NHX:Sample_counter=:Type_counter=GTDB--2:capture_class_counter=:capture_domain_counter=:capture_family_counter=:capture_genus_counter=:capture_order_counter=:capture_phylum_counter=:capture_species_counter=:evoltype=D:gtdb_class_counter=c__Bacilli--2:gtdb_domain_counter=d__Bacteria--2:gtdb_family_counter=f__Anaerobacillaceae--2:gtdb_genus_counter=g__Anaerobacillus--2:gtdb_order_counter=o__Bacillales_H--2:gtdb_phylum_counter=p__Firmicutes--2:gtdb_species_counter=s__Anaerobacillus alkalidiazotrophicus--1||s__Anaerobacillus alkalilacustris--1:heptad_counter=MCP-44H--2:lbd_counter=:lca=d__Bacteria:lca_tree=g__Anaerobacillus:name=N315974:ref_name_counter=])0.633:0.00580514[&&NHX:Sample_counter=:Type_counter=GTDB--3:capture_class_counter=:capture_domain_counter=:capture_family_counter=:capture_genus_counter=:capture_order_counter=:capture_phylum_counter=:capture_species_counter=:evoltype=D:gtdb_class_counter=c__Bacilli--3:gtdb_domain_counter=d__Bacteria--3:gtdb_family_counter=f__Anaerobacillaceae--2||f__Salisediminibacteriaceae--1:gtdb_genus_counter=g__Anaerobacillus--2||g__Evansella--1:gtdb_order_counter=o__Bacillales_H--3:gtdb_phylum_counter=p__Firmicutes--3:gtdb_species_counter=s__Anaerobacillus alkalidiazotrophicus--1||s__Anaerobacillus alkalilacustris--1||s__Evansella tamaricis--1:heptad_counter=MCP-44H--3:lbd_counter=:lca=d__Bacteria:lca_tree=o__Bacillales_H:name=N315975:ref_name_counter=])0.911:0.0304659[&&NHX:Sample_counter=:Type_counter=GTDB--5:capture_class_counter=:capture_domain_counter=:capture_family_counter=:capture_genus_counter=:capture_order_counter=:capture_phylum_counter=:capture_species_counter=:evoltype=D:gtdb_class_counter=c__Bacilli--5:gtdb_domain_counter=d__Bacteria--5:gtdb_family_counter=f__Anaerobacillaceae--4||f__Salisediminibacteriaceae--1:gtdb_genus_counter=g__Anaerobacillus--4||g__Evansella--1:gtdb_order_counter=o__Bacillales_H--5:gtdb_phylum_counter=p__Firmicutes--5:gtdb_species_counter=s__Anaerobacillus alkalidiazotrophicus--2||s__Anaerobacillus alkalilacustris--1||s__Anaerobacillus isosaccharinicus--1||s__Evansella tamaricis--1:heptad_counter=MCP-44H--5:lbd_counter=:lca=d__Bacteria:lca_tree=o__Bacillales_H:name=N315976:ref_name_counter=],RS_GCF_003369565.1_protein.faa_NZ_PIOD01000016.1_144@PF00015_full_PFAM.430.651:0.184915[&&NHX:Type=GTDB:gtdb_class=c__Bacilli:gtdb_domain=d__Bacteria:gtdb_family=f__Amphibacillaceae:gtdb_genus=g__Oceanobacillus:gtdb_order=o__Bacillales_D:gtdb_phylum=p__Firmicutes:gtdb_species=s__Oceanobacillus chungangensis:heptad=MCP-44H:species=d__Bacteria_p__Firmicutes_c__Bacilli_o__Bacillales_D_f__Amphibacillaceae_g__Oceanobacillus_s__Oceanobacillus chungangensis])0.931:0.0336216[&&NHX:Sample_counter=:Type_counter=GTDB--6:capture_class_counter=:capture_domain_counter=:capture_family_counter=:capture_genus_counter=:capture_order_counter=:capture_phylum_counter=:capture_species_counter=:evoltype=D:gtdb_class_counter=c__Bacilli--6:gtdb_domain_counter=d__Bacteria--6:gtdb_family_counter=f__Amphibacillaceae--1||f__Anaerobacillaceae--4||f__Salisediminibacteriaceae--1:gtdb_genus_counter=g__Anaerobacillus--4||g__Evansella--1||g__Oceanobacillus--1:gtdb_order_counter=o__Bacillales_D--1||o__Bacillales_H--5:gtdb_phylum_counter=p__Firmicutes--6:gtdb_species_counter=s__Anaerobacillus alkalidiazotrophicus--2||s__Anaerobacillus alkalilacustris--1||s__Anaerobacillus isosaccharinicus--1||s__Evansella tamaricis--1||s__Oceanobacillus chungangensis--1:heptad_counter=MCP-44H--6:lbd_counter=:lca=d__Bacteria:lca_tree=c__Bacilli:name=N315978:ref_name_counter=])0.922:0.0361001[&&NHX:Sample_counter=:Type_counter=GTDB--9:capture_class_counter=:capture_domain_counter=:capture_family_counter=:capture_genus_counter=:capture_order_counter=:capture_phylum_counter=:capture_species_counter=:evoltype=D:gtdb_class_counter=c__Bacilli--6||c__Clostridia--3:gtdb_domain_counter=d__Bacteria--9:gtdb_family_counter=f__Amphibacillaceae--1||f__Anaerobacillaceae--4||f__Salisediminibacteriaceae--1||f__VENL01--3:gtdb_genus_counter=g__Anaerobacillus--4||g__Evansella--1||g__Oceanobacillus--1||g__Sporosalibacterium--3:gtdb_order_counter=o__Bacillales_D--1||o__Bacillales_H--5||o__Tissierellales--3:gtdb_phylum_counter=p__Firmicutes--6||p__Firmicutes_A--3:gtdb_species_counter=s__Anaerobacillus alkalidiazotrophicus--2||s__Anaerobacillus alkalilacustris--1||s__Anaerobacillus isosaccharinicus--1||s__Evansella tamaricis--1||s__Oceanobacillus chungangensis--1||s__Sporosalibacterium faouarense--3:heptad_counter=MCP-44H--9:lbd_counter=:lca=d__Bacteria:lca_tree=d__Bacteria:name=N315979:ref_name_counter=],((RS_GCF_900095725.1_protein.faa_NZ_FMMP01000009.1_310@PF00015_full_PFAM.439.660:0.149109[&&NHX:Type=GTDB:gtdb_class=c__Clostridia:gtdb_domain=d__Bacteria:gtdb_family=f__Cellulosilyticaceae:gtdb_genus=g__FMMP01:gtdb_order=o__Lachnospirales:gtdb_phylum=p__Firmicutes_A:gtdb_species=s__FMMP01 sp900095725:heptad=MCP-44H:species=d__Bacteria_p__Firmicutes_A_c__Clostridia_o__Lachnospirales_f__Cellulosilyticaceae_g__FMMP01_s__FMMP01 sp900095725],(RS_GCF_900095725.1_protein.faa_NZ_FMMP01000007.1_175@PF00015_full_PFAM.461.669:0.077872[&&NHX:Type=GTDB:gtdb_class=c__Clostridia:gtdb_domain=d__Bacteria:gtdb_family=f__Cellulosilyticaceae:gtdb_genus=g__FMMP01:gtdb_order=o__Lachnospirales:gtdb_phylum=p__Firmicutes_A:gtdb_species=s__FMMP01 sp900095725:heptad=MCP-44H:species=d__Bacteria_p__Firmicutes_A_c__Clostridia_o__Lachnospirales_f__Cellulosilyticaceae_g__FMMP01_s__FMMP01 sp900095725],RS_GCF_900095725.1_protein.faa_NZ_FMMP01000007.1_176@PF00015_full_PFAM.476.696:0.084161[&&NHX:Type=GTDB:gtdb_class=c__Clostridia:gtdb_domain=d__Bacteria:gtdb_family=f__Cellulosilyticaceae:gtdb_genus=g__FMMP01:gtdb_order=o__Lachnospirales:gtdb_phylum=p__Firmicutes_A:gtdb_species=s__FMMP01 sp900095725:heptad=MCP-44H:species=d__Bacteria_p__Firmicutes_A_c__Clostridia_o__Lachnospirales_f__Cellulosilyticaceae_g__FMMP01_s__FMMP01 sp900095725])0.634:0.0239776[&&NHX:Sample_counter=:Type_counter=GTDB--2:capture_class_counter=:capture_domain_counter=:capture_family_counter=:capture_genus_counter=:capture_order_counter=:capture_phylum_counter=:capture_species_counter=:evoltype=D:gtdb_class_counter=c__Clostridia--2:gtdb_domain_counter=d__Bacteria--2:gtdb_family_counter=f__Cellulosilyticaceae--2:gtdb_genus_counter=g__FMMP01--2:gtdb_order_counter=o__Lachnospirales--2:gtdb_phylum_counter=p__Firmicutes_A--2:gtdb_species_counter=s__FMMP01 sp900095725--2:heptad_counter=MCP-44H--2:lbd_counter=:lca=d__Bacteria:lca_tree=s__FMMP01 sp900095725:name=N315983:ref_name_counter=])0.997:0.0750468[&&NHX:Sample_counter=:Type_counter=GTDB--3:capture_class_counter=:capture_domain_counter=:capture_family_counter=:capture_genus_counter=:capture_order_counter=:capture_phylum_counter=:capture_species_counter=:evoltype=D:gtdb_class_counter=c__Clostridia--3:gtdb_domain_counter=d__Bacteria--3:gtdb_family_counter=f__Cellulosilyticaceae--3:gtdb_genus_counter=g__FMMP01--3:gtdb_order_counter=o__Lachnospirales--3:gtdb_phylum_counter=p__Firmicutes_A--3:gtdb_species_counter=s__FMMP01 sp900095725--3:heptad_counter=MCP-44H--3:lbd_counter=:lca=d__Bacteria:lca_tree=s__FMMP01 sp900095725:name=N315984:ref_name_counter=],(RS_GCF_009017255.1_protein.faa_NZ_WBZB01000024.1_53@PF00015_full_PFAM.509.737:0.11613[&&NHX:Type=GTDB:gtdb_class=c__Clostridia:gtdb_domain=d__Bacteria:gtdb_family=f__Natronincolaceae:gtdb_genus=g__LacT:gtdb_order=o__Peptostreptococcales:gtdb_phylum=p__Firmicutes_A:gtdb_species=s__LacT sp009017255:heptad=MCP-44H:species=d__Bacteria_p__Firmicutes_A_c__Clostridia_o__Peptostreptococcales_f__Natronincolaceae_g__LacT_s__LacT sp009017255],RS_GCF_000016985.1_protein.faa_NC_009633.1_1460@PF00015_full_PFAM.432.650:0.0643626[&&NHX:Type=GTDB:gtdb_class=c__Clostridia:gtdb_domain=d__Bacteria:gtdb_family=f__Natronincolaceae:gtdb_genus=g__Alkaliphilus_A:gtdb_order=o__Peptostreptococcales:gtdb_phylum=p__Firmicutes_A:gtdb_species=s__Alkaliphilus_A metalliredigens:heptad=MCP-44H:species=d__Bacteria_p__Firmicutes_A_c__Clostridia_o__Peptostreptococcales_f__Natronincolaceae_g__Alkaliphilus_A_s__Alkaliphilus_A metalliredigens])0.882:0.0329428[&&NHX:Sample_counter=:Type_counter=GTDB--2:capture_class_counter=:capture_domain_counter=:capture_family_counter=:capture_genus_counter=:capture_order_counter=:capture_phylum_counter=:capture_species_counter=:evoltype=D:gtdb_class_counter=c__Clostridia--2:gtdb_domain_counter=d__Bacteria--2:gtdb_family_counter=f__Natronincolaceae--2:gtdb_genus_counter=g__Alkaliphilus_A--1||g__LacT--1:gtdb_order_counter=o__Peptostreptococcales--2:gtdb_phylum_counter=p__Firmicutes_A--2:gtdb_species_counter=s__Alkaliphilus_A metalliredigens--1||s__LacT sp009017255--1:heptad_counter=MCP-44H--2:lbd_counter=:lca=d__Bacteria:lca_tree=f__Natronincolaceae:name=N315987:ref_name_counter=])0.814:0.0284736[&&NHX:Sample_counter=:Type_counter=GTDB--5:capture_class_counter=:capture_domain_counter=:capture_family_counter=:capture_genus_counter=:capture_order_counter=:capture_phylum_counter=:capture_species_counter=:evoltype=D:gtdb_class_counter=c__Clostridia--5:gtdb_domain_counter=d__Bacteria--5:gtdb_family_counter=f__Cellulosilyticaceae--3||f__Natronincolaceae--2:gtdb_genus_counter=g__Alkaliphilus_A--1||g__FMMP01--3||g__LacT--1:gtdb_order_counter=o__Lachnospirales--3||o__Peptostreptococcales--2:gtdb_phylum_counter=p__Firmicutes_A--5:gtdb_species_counter=s__Alkaliphilus_A metalliredigens--1||s__FMMP01 sp900095725--3||s__LacT sp009017255--1:heptad_counter=MCP-44H--5:lbd_counter=:lca=d__Bacteria:lca_tree=c__Clostridia:name=N315988:ref_name_counter=])0.806:0.0150492[&&NHX:Sample_counter=:Type_counter=GTDB--14:capture_class_counter=:capture_domain_counter=:capture_family_counter=:capture_genus_counter=:capture_order_counter=:capture_phylum_counter=:capture_species_counter=:evoltype=D:gtdb_class_counter=c__Bacilli--6||c__Clostridia--8:gtdb_domain_counter=d__Bacteria--14:gtdb_family_counter=f__Amphibacillaceae--1||f__Anaerobacillaceae--4||f__Cellulosilyticaceae--3||f__Natronincolaceae--2||f__Salisediminibacteriaceae--1||f__VENL01--3:gtdb_genus_counter=g__Alkaliphilus_A--1||g__Anaerobacillus--4||g__Evansella--1||g__FMMP01--3||g__LacT--1||g__Oceanobacillus--1||g__Sporosalibacterium--3:gtdb_order_counter=o__Bacillales_D--1||o__Bacillales_H--5||o__Lachnospirales--3||o__Peptostreptococcales--2||o__Tissierellales--3:gtdb_phylum_counter=p__Firmicutes--6||p__Firmicutes_A--8:gtdb_species_counter=s__Alkaliphilus_A metalliredigens--1||s__Anaerobacillus alkalidiazotrophicus--2||s__Anaerobacillus alkalilacustris--1||s__Anaerobacillus isosaccharinicus--1||s__Evansella tamaricis--1||s__FMMP01 sp900095725--3||s__LacT sp009017255--1||s__Oceanobacillus chungangensis--1||s__Sporosalibacterium faouarense--3:heptad_counter=MCP-44H--14:lbd_counter=:lca=d__Bacteria:lca_tree=d__Bacteria:name=N315989:ref_name_counter=])0.506:0.00767229[&&NHX:Sample_counter=:Type_counter=GTDB--38:capture_class_counter=:capture_domain_counter=:capture_family_counter=:capture_genus_counter=:capture_order_counter=:capture_phylum_counter=:capture_species_counter=:evoltype=D:gtdb_class_counter=c__Bacilli--17||c__Clostridia--19||c__Desulfitobacteriia--1||c__TC1--1:gtdb_domain_counter=d__Bacteria--38:gtdb_family_counter=f__Acidaminobacteraceae--3||f__Amphibacillaceae--8||f__Anaerobacillaceae--5||f__Cellulosilyticaceae--3||f__Desulfitobacteriaceae--1||f__Natronincolaceae--2||f__SIT17--2||f__Salisediminibacteriaceae--4||f__T1SED10-28--1||f__Tindalliaceae--3||f__UBA5767--1||f__VENL01--3||f__Vallitaleaceae--2:gtdb_genus_counter=g__Alkaliphilus_A--1||g__Anaerobacillus--5||g__Desulfitobacterium--1||g__Evansella--1||g__FMMP01--3||g__Fusibacter_C--3||g__Halolactibacillus--5||g__Isachenkonia--1||g__JAABSW01--1||g__LacT--1||g__Oceanobacillus--1||g__Petrocella--1||g__SKMO01--1||g__Salisediminibacterium--3||g__Senegalia--2||g__Sporosalibacterium--3||g__Streptohalobacillus--2||g__Tindallia--2||g__UBA1351--1:gtdb_order_counter=o__Bacillales_D--8||o__Bacillales_H--9||o__Desulfitobacteriales--1||o__Lachnospirales--5||o__Peptostreptococcales--9||o__TC1--1||o__Tissierellales--5:gtdb_phylum_counter=p__Firmicutes--17||p__Firmicutes_A--19||p__Firmicutes_B--2:gtdb_species_counter=s__Alkaliphilus_A metalliredigens--1||s__Anaerobacillus alkalidiazotrophicus--2||s__Anaerobacillus alkalilacustris--1||s__Anaerobacillus arseniciselenatis--1||s__Anaerobacillus isosaccharinicus--1||s__Desulfitobacterium dichloroeliminans--1||s__Evansella tamaricis--1||s__FMMP01 sp900095725--3||s__Fusibacter_C sp002412775--1||s__Fusibacter_C sp003482695--1||s__Fusibacter_C tunisiensis--1||s__Halolactibacillus alkaliphilus--2||s__Halolactibacillus halophilus--2||s__Halolactibacillus miurensis--1||s__Isachenkonia alkalipeptolytica--1||s__JAABSW01 sp011390155--1||s__LacT sp009017255--1||s__Oceanobacillus chungangensis--1||s__Petrocella sp002841435--1||s__SKMO01 sp007121025--1||s__Salisediminibacterium beveridgei--2||s__Salisediminibacterium selenitireducens--1||s__Senegalia massiliensis--1||s__Senegalia massiliensis_A--1||s__Sporosalibacterium faouarense--3||s__Streptohalobacillus salinus--2||s__Tindallia californiensis--1||s__Tindallia sp003838145--1||s__UBA1351 sp002342805--1:heptad_counter=MCP-44H--38:lbd_counter=:lca=d__Bacteria:lca_tree=d__Bacteria:name=N315990:ref_name_counter=],RS_GCF_018141405.1_protein.faa_NZ_CP058648.1_2287@PF00015_full_PFAM.428.641:0.171634[&&NHX:Type=GTDB:gtdb_class=c__Clostridia:gtdb_domain=d__Bacteria:gtdb_family=f__Natronincolaceae:gtdb_genus=g__Serpentinicella:gtdb_order=o__Peptostreptococcales:gtdb_phylum=p__Firmicutes_A:gtdb_species=s__Serpentinicella alkaliphila:heptad=MCP-44H:species=d__Bacteria_p__Firmicutes_A_c__Clostridia_o__Peptostreptococcales_f__Natronincolaceae_g__Serpentinicella_s__Serpentinicella alkaliphila])0.918:0.030568[&&NHX:Sample_counter=:Type_counter=GTDB--39:capture_class_counter=:capture_domain_counter=:capture_family_counter=:capture_genus_counter=:capture_order_counter=:capture_phylum_counter=:capture_species_counter=:evoltype=D:gtdb_class_counter=c__Bacilli--17||c__Clostridia--20||c__Desulfitobacteriia--1||c__TC1--1:gtdb_domain_counter=d__Bacteria--39:gtdb_family_counter=f__Acidaminobacteraceae--3||f__Amphibacillaceae--8||f__Anaerobacillaceae--5||f__Cellulosilyticaceae--3||f__Desulfitobacteriaceae--1||f__Natronincolaceae--3||f__SIT17--2||f__Salisediminibacteriaceae--4||f__T1SED10-28--1||f__Tindalliaceae--3||f__UBA5767--1||f__VENL01--3||f__Vallitaleaceae--2:gtdb_genus_counter=g__Alkaliphilus_A--1||g__Anaerobacillus--5||g__Desulfitobacterium--1||g__Evansella--1||g__FMMP01--3||g__Fusibacter_C--3||g__Halolactibacillus--5||g__Isachenkonia--1||g__JAABSW01--1||g__LacT--1||g__Oceanobacillus--1||g__Petrocella--1||g__SKMO01--1||g__Salisediminibacterium--3||g__Senegalia--2||g__Serpentinicella--1||g__Sporosalibacterium--3||g__Streptohalobacillus--2||g__Tindallia--2||g__UBA1351--1:gtdb_order_counter=o__Bacillales_D--8||o__Bacillales_H--9||o__Desulfitobacteriales--1||o__Lachnospirales--5||o__Peptostreptococcales--10||o__TC1--1||o__Tissierellales--5:gtdb_phylum_counter=p__Firmicutes--17||p__Firmicutes_A--20||p__Firmicutes_B--2:gtdb_species_counter=s__Alkaliphilus_A metalliredigens--1||s__Anaerobacillus alkalidiazotrophicus--2||s__Anaerobacillus alkalilacustris--1||s__Anaerobacillus arseniciselenatis--1||s__Anaerobacillus isosaccharinicus--1||s__Desulfitobacterium dichloroeliminans--1||s__Evansella tamaricis--1||s__FMMP01 sp900095725--3||s__Fusibacter_C sp002412775--1||s__Fusibacter_C sp003482695--1||s__Fusibacter_C tunisiensis--1||s__Halolactibacillus alkaliphilus--2||s__Halolactibacillus halophilus--2||s__Halolactibacillus miurensis--1||s__Isachenkonia alkalipeptolytica--1||s__JAABSW01 sp011390155--1||s__LacT sp009017255--1||s__Oceanobacillus chungangensis--1||s__Petrocella sp002841435--1||s__SKMO01 sp007121025--1||s__Salisediminibacterium beveridgei--2||s__Salisediminibacterium selenitireducens--1||s__Senegalia massiliensis--1||s__Senegalia massiliensis_A--1||s__Serpentinicella alkaliphila--1||s__Sporosalibacterium faouarense--3||s__Streptohalobacillus salinus--2||s__Tindallia californiensis--1||s__Tindallia sp003838145--1||s__UBA1351 sp002342805--1:heptad_counter=MCP-44H--39:lbd_counter=:lca=d__Bacteria:lca_tree=d__Bacteria:name=N315992:ref_name_counter=])0.885:0.0345599[&&NHX:Sample_counter=:Type_counter=GTDB--40:capture_class_counter=:capture_domain_counter=:capture_family_counter=:capture_genus_counter=:capture_order_counter=:capture_phylum_counter=:capture_species_counter=:evoltype=D:gtdb_class_counter=c__Bacilli--17||c__Clostridia--21||c__Desulfitobacteriia--1||c__TC1--1:gtdb_domain_counter=d__Bacteria--40:gtdb_family_counter=f__Acidaminobacteraceae--3||f__Amphibacillaceae--8||f__Anaerobacillaceae--5||f__Cellulosilyticaceae--3||f__Desulfitobacteriaceae--1||f__Natronincolaceae--3||f__Peptostreptococcaceae--1||f__SIT17--2||f__Salisediminibacteriaceae--4||f__T1SED10-28--1||f__Tindalliaceae--3||f__UBA5767--1||f__VENL01--3||f__Vallitaleaceae--2:gtdb_genus_counter=g__Alkaliphilus_A--1||g__Anaerobacillus--5||g__Clostridium_Y--1||g__Desulfitobacterium--1||g__Evansella--1||g__FMMP01--3||g__Fusibacter_C--3||g__Halolactibacillus--5||g__Isachenkonia--1||g__JAABSW01--1||g__LacT--1||g__Oceanobacillus--1||g__Petrocella--1||g__SKMO01--1||g__Salisediminibacterium--3||g__Senegalia--2||g__Serpentinicella--1||g__Sporosalibacterium--3||g__Streptohalobacillus--2||g__Tindallia--2||g__UBA1351--1:gtdb_order_counter=o__Bacillales_D--8||o__Bacillales_H--9||o__Desulfitobacteriales--1||o__Lachnospirales--5||o__Peptostreptococcales--11||o__TC1--1||o__Tissierellales--5:gtdb_phylum_counter=p__Firmicutes--17||p__Firmicutes_A--21||p__Firmicutes_B--2:gtdb_species_counter=s__Alkaliphilus_A metalliredigens--1||s__Anaerobacillus alkalidiazotrophicus--2||s__Anaerobacillus alkalilacustris--1||s__Anaerobacillus arseniciselenatis--1||s__Anaerobacillus isosaccharinicus--1||s__Clostridium_Y thermoalcaliphilum--1||s__Desulfitobacterium dichloroeliminans--1||s__Evansella tamaricis--1||s__FMMP01 sp900095725--3||s__Fusibacter_C sp002412775--1||s__Fusibacter_C sp003482695--1||s__Fusibacter_C tunisiensis--1||s__Halolactibacillus alkaliphilus--2||s__Halolactibacillus halophilus--2||s__Halolactibacillus miurensis--1||s__Isachenkonia alkalipeptolytica--1||s__JAABSW01 sp011390155--1||s__LacT sp009017255--1||s__Oceanobacillus chungangensis--1||s__Petrocella sp002841435--1||s__SKMO01 sp007121025--1||s__Salisediminibacterium beveridgei--2||s__Salisediminibacterium selenitireducens--1||s__Senegalia massiliensis--1||s__Senegalia massiliensis_A--1||s__Serpentinicella alkaliphila--1||s__Sporosalibacterium faouarense--3||s__Streptohalobacillus salinus--2||s__Tindallia californiensis--1||s__Tindallia sp003838145--1||s__UBA1351 sp002342805--1:heptad_counter=MCP-44H--40:lbd_counter=:lca=d__Bacteria:lca_tree=d__Bacteria:name=N315993:ref_name_counter=])0.875:0.0189604[&&NHX:Sample_counter=:Type_counter=GTDB--200:capture_class_counter=:capture_domain_counter=:capture_family_counter=:capture_genus_counter=:capture_order_counter=:capture_phylum_counter=:capture_species_counter=:evoltype=D:gtdb_class_counter=c__Bacilli--23||c__Clostridia--158||c__Desulfitobacteriia--7||c__Moorellia--1||c__Nitrososphaeria--1||c__Proteinivoracia--2||c__Syntrophomonadia--1||c__TC1--1||c__Thermincolia--1||c__Thermosediminibacteria--4||c__UBA5301--1:gtdb_domain_counter=d__Archaea--1||d__Bacteria--199:gtdb_family_counter=f__Acidaminobacteraceae--3||f__Alkalibacteraceae--6||f__Amphibacillaceae--11||f__Anaerobacillaceae--5||f__Brevibacillaceae--1||f__Caldicoprobacteraceae--1||f__Carnobacteriaceae--2||f__Cellulosilyticaceae--6||f__Clostridiaceae--12||f__DSM-24629--4||f__DSM-8532--5||f__DTU083--1||f__DULZ01--1||f__DUMB01--2||f__DUMO01--1||f__Desulfitobacteriaceae--7||f__Filifactoraceae--1||f__Garciellaceae--1||f__Gottschalkiaceae--1||f__JAAYNZ01--1||f__Lachnospiraceae--32||f__Lutisporaceae--3||f__Natronincolaceae--15||f__Nitrososphaeraceae--1||f__Peptostreptococcaceae--1||f__Proteiniboraceae--3||f__Proteinivoraceae--2||f__SIT17--3||f__Salisediminibacteriaceae--4||f__Sedimentibacteraceae--15||f__Syntrophomonadaceae--1||f__T1SED10-28--1||f__Tepidanaerobacteraceae--4||f__Tepidimicrobiaceae--6||f__Thermotaleaceae--1||f__Tindalliaceae--3||f__Tissierellaceae--22||f__UBA2595--1||f__UBA5301--1||f__UBA5767--1||f__VENL01--3||f__Vallitaleaceae--4||f__Xylanivirgaceae--1:gtdb_genus_counter=g__Acetoanaerobium--1||g__Alkalibacter--1||g__Alkalibacterium--2||g__Alkalibaculum--2||g__Alkaliphilus--2||g__Alkaliphilus_A--2||g__Alkaliphilus_B--3||g__Anaerobacillus--5||g__Anaerobranca--2||g__Anaerocolumna--8||g__Anaerosporobacter--1||g__BX21--2||g__Brevibacillus--1||g__CABMKH01--2||g__Cellulosilyticum--1||g__Clostridium--1||g__Clostridium_AK--3||g__Clostridium_H--1||g__Clostridium_J--2||g__Clostridium_W--2||g__Clostridium_Y--1||g__DSM105185--1||g__DTU059--2||g__DTU063--1||g__DTU074--1||g__DTU083--1||g__DUMB01--2||g__DUMO01--1||g__DUNJ01--5||g__DUNY01--1||g__DUSG01--1||g__DUUM01--1||g__Desulfitobacterium--7||g__Evansella--1||g__FMMP01--3||g__Fusibacter_C--3||g__Garciella--1||g__Geosporobacter--1||g__Gottschalkia--1||g__Halolactibacillus--6||g__Isachenkonia--1||g__JAABSW01--1||g__JAAYFT01--2||g__JAAYGP01--1||g__JAAYNB01--2||g__JAAYNZ01--1||g__JAAYSX01--1||g__JAAYTL01--4||g__JAAZDD01--1||g__JAAZLT01--1||g__JACRTK01--1||g__JAENZX01--1||g__Kineothrix--1||g__LacT--1||g__Lachnoclostridium--1||g__Lachnotalea--2||g__Lacrimispora--8||g__Lutispora--1||g__M08DMB--3||g__M1-B18--1||g__Mobilisporobacter--1||g__Mobilitalea--9||g__Mt11--1||g__Natranaerovirga--4||g__Natronincola--1||g__Oceanobacillus--1||g__Ornithinibacillus--1||g__Petrocella--1||g__Proteiniborus--3||g__Proteiniclasticum--5||g__SKMO01--1||g__Salisediminibacterium--3||g__Sedimentibacter--14||g__Senegalia--3||g__Serpentinicella--1||g__Sporosalibacterium--3||g__Streptohalobacillus--3||g__Syntrophocurvum--1||g__TA-21--1||g__Tepidanaerobacter--2||g__Thermoclostridium--2||g__Tindallia--2||g__Tissierella--4||g__UBA1351--3||g__UBA1535--1||g__UBA3583--6||g__UBA5301--1||g__UBA7994--1||g__Velocimicrobium--1:gtdb_order_counter=o__Acetivibrionales--8||o__Bacillales_D--11||o__Bacillales_H--9||o__Brevibacillales--1||o__Caldicoprobacterales--3||o__Clostridiales--12||o__DULZ01--1||o__Desulfitobacteriales--7||o__Eubacteriales--7||o__Lachnospirales--47||o__Lactobacillales--2||o__Lutisporales--3||o__Nitrososphaerales--1||o__Peptostreptococcales--25||o__Proteinivoracales--2||o__Syntrophomonadales--1||o__TC1--1||o__Thermincolales--1||o__Thermosediminibacterales--4||o__Tissierellales--53||o__UBA5301--1:gtdb_phylum_counter=p__Firmicutes--23||p__Firmicutes_A--162||p__Firmicutes_B--11||p__Firmicutes_D--2||p__Firmicutes_G--1||p__Thermoproteota--1:gtdb_species_counter=s__Acetoanaerobium noterae--1||s__Alkalibacter sp015594845--1||s__Alkalibacterium sp000585255--1||s__Alkalibacterium sp001885615--1||s__Alkalibaculum bacchi--2||s__Alkaliphilus transvaalensis--2||s__Alkaliphilus_A metalliredigens--2||s__Alkaliphilus_B halophilus--2||s__Alkaliphilus_B sp015978205--1||s__Anaerobacillus alkalidiazotrophicus--2||s__Anaerobacillus alkalilacustris--1||s__Anaerobacillus arseniciselenatis--1||s__Anaerobacillus isosaccharinicus--1||s__Anaerobranca californiensis--1||s__Anaerobranca gottschalkii--1||s__Anaerocolumna aminovalerica--3||s__Anaerocolumna jejuensis--1||s__Anaerocolumna sp000702945--2||s__Anaerocolumna sp002434335--1||s__Anaerocolumna sp015655565--1||s__Anaerosporobacter mobilis--1||s__BX21 sp014385195--2||s__Brevibacillus fulvus--1||s__CABMKH01 sp902386935--2||s__Cellulosilyticum sp002735925--1||s__Clostridium sartagoforme_A--1||s__Clostridium_AK pascui--1||s__Clostridium_AK sp900185645--2||s__Clostridium_H bovifaecis--1||s__Clostridium_J sp002453475--1||s__Clostridium_J sulfidigenes--1||s__Clostridium_W aceticum--1||s__Clostridium_W formicaceticum--1||s__Clostridium_Y thermoalcaliphilum--1||s__DSM105185 sp009695605--1||s__DTU059 sp003535195--1||s__DTU059 sp012521705--1||s__DTU063 sp001512695--1||s__DTU074 sp001513505--1||s__DTU083 sp001512915--1||s__DUMB01 sp012840085--2||s__DUMO01 sp012839865--1||s__DUNJ01 sp012518745--2||s__DUNJ01 sp012518955--1||s__DUNJ01 sp012839395--2||s__DUNY01 sp012839145--1||s__DUSG01 sp012521375--1||s__DUUM01 sp012841565--1||s__Desulfitobacterium chlororespirans--1||s__Desulfitobacterium dehalogenans--1||s__Desulfitobacterium dichloroeliminans--2||s__Desulfitobacterium hafniense--1||s__Desulfitobacterium sp012799495--2||s__Evansella tamaricis--1||s__FMMP01 sp900095725--3||s__Fusibacter_C sp002412775--1||s__Fusibacter_C sp003482695--1||s__Fusibacter_C tunisiensis--1||s__Garciella sp900555725--1||s__Geosporobacter ferrireducens--1||s__Gottschalkia acidurici--1||s__Halolactibacillus alkaliphilus--2||s__Halolactibacillus halophilus--2||s__Halolactibacillus miurensis--2||s__Isachenkonia alkalipeptolytica--1||s__JAABSW01 sp011390155--1||s__JAAYFT01 sp012728125--1||s__JAAYFT01 sp012735245--1||s__JAAYGP01 sp012727625--1||s__JAAYNB01 sp012521085--2||s__JAAYNZ01 sp012520595--1||s__JAAYSX01 sp012518255--1||s__JAAYTL01 sp012521625--1||s__JAAYTL01 sp012735585--3||s__JAAZDD01 sp012520135--1||s__JAAZLT01 sp012799205--1||s__JACRTK01 sp014385225--1||s__JAENZX01 sp016841045--1||s__Kineothrix sp012520655--1||s__LacT sp009017255--1||s__Lachnoclostridium phytofermentans--1||s__Lachnotalea glycerini--1||s__Lachnotalea sp900184995--1||s__Lacrimispora sp002429965--1||s__Lacrimispora sp003833015--1||s__Lacrimispora sp015057705--1||s__Lacrimispora sp015057715--1||s__Lacrimispora sp015057775--1||s__Lacrimispora sp902363835--1||s__Lacrimispora xylanolytica--1||s__Lacrimispora xylanolytica_B--1||s__Lutispora thermophila--1||s__M08DMB sp009362815--3||s__M1-B18 sp018432235--1||s__Mobilisporobacter senegalensis--1||s__Mobilitalea luporum--1||s__Mobilitalea sibirica--2||s__Mobilitalea sp002307215--2||s__Mobilitalea sp012839235--1||s__Mobilitalea sp012839295--1||s__Mobilitalea sp014174405--1||s__Mobilitalea sp017861355--1||s__Mt11 sp001282665--1||s__Natranaerovirga hydrolytica--2||s__Natranaerovirga pectinivora--2||s__Natronincola ferrireducens--1||s__Oceanobacillus chungangensis--1||s__Ornithinibacillus sp000577245--1||s__Petrocella sp002841435--1||s__Proteiniborus sp002376545--1||s__Proteiniborus sp900095305--2||s__Proteiniclasticum ruminis--1||s__Proteiniclasticum ruminis_A--1||s__Proteiniclasticum sp003510765--1||s__Proteiniclasticum sp003514505--1||s__Proteiniclasticum sp017368455--1||s__SKMO01 sp007121025--1||s__Salisediminibacterium beveridgei--2||s__Salisediminibacterium selenitireducens--1||s__Sedimentibacter acidaminivorans--1||s__Sedimentibacter hydroxybenzoicus--2||s__Sedimentibacter saalensis--2||s__Sedimentibacter sp002331025--2||s__Sedimentibacter sp002340985--1||s__Sedimentibacter sp002381185--1||s__Sedimentibacter sp002385835--1||s__Sedimentibacter sp002435835--1||s__Sedimentibacter sp003497505--1||s__Sedimentibacter sp003514865--1||s__Sedimentibacter sp012519555--1||s__Senegalia massiliensis--1||s__Senegalia massiliensis_A--1||s__Senegalia sp016820635--1||s__Serpentinicella alkaliphila--1||s__Sporosalibacterium faouarense--3||s__Streptohalobacillus salinus--3||s__Syntrophocurvum alkaliphilum--1||s__TA-21 sp014381105--1||s__Tepidanaerobacter acetatoxydans--1||s__Tepidanaerobacter sp001896545--1||s__Thermoclostridium sp012519655--1||s__Thermoclostridium sp012521105--1||s__Tindallia californiensis--1||s__Tindallia sp003838145--1||s__Tissierella carlieri--3||s__Tissierella praeacuta--1||s__UBA1351 sp002342805--2||s__UBA1351 sp002382805--1||s__UBA1535 sp002396645--1||s__UBA3583 sp002375815--4||s__UBA3583 sp012520755--2||s__UBA5301 sp002408345--1||s__UBA7994 sp003527145--1||s__Velocimicrobium sp002419585--1:heptad_counter=MCP-44H--200:lbd_counter=:lca=d__Bacteria:lca_tree=d__Bacteria:name=N315994:ref_name_counter=])0.827:0.0235901[&&NHX:Sample_counter=:Type_counter=GTDB--212:capture_class_counter=:capture_domain_counter=:capture_family_counter=:capture_genus_counter=:capture_order_counter=:capture_phylum_counter=:capture_species_counter=:evoltype=D:gtdb_class_counter=c__Bacilli--23||c__Clostridia--170||c__Desulfitobacteriia--7||c__Moorellia--1||c__Nitrososphaeria--1||c__Proteinivoracia--2||c__Syntrophomonadia--1||c__TC1--1||c__Thermincolia--1||c__Thermosediminibacteria--4||c__UBA5301--1:gtdb_domain_counter=d__Archaea--1||d__Bacteria--211:gtdb_family_counter=f__Acidaminobacteraceae--3||f__Alkalibacteraceae--6||f__Amphibacillaceae--11||f__Anaerobacillaceae--5||f__Brevibacillaceae--1||f__Caldicoprobacteraceae--1||f__Carnobacteriaceae--2||f__Cellulosilyticaceae--6||f__Clostridiaceae--12||f__DSM-24629--4||f__DSM-8532--6||f__DTU083--1||f__DULZ01--1||f__DUMB01--2||f__DUMO01--1||f__Desulfitobacteriaceae--7||f__Filifactoraceae--1||f__Garciellaceae--1||f__Gottschalkiaceae--2||f__JAAYNZ01--1||f__Lachnospiraceae--42||f__Lutisporaceae--3||f__Natronincolaceae--15||f__Nitrososphaeraceae--1||f__Peptostreptococcaceae--1||f__Proteiniboraceae--3||f__Proteinivoraceae--2||f__SIT17--3||f__Salisediminibacteriaceae--4||f__Sedimentibacteraceae--15||f__Syntrophomonadaceae--1||f__T1SED10-28--1||f__Tepidanaerobacteraceae--4||f__Tepidimicrobiaceae--6||f__Thermotaleaceae--1||f__Tindalliaceae--3||f__Tissierellaceae--22||f__UBA2595--1||f__UBA5301--1||f__UBA5767--1||f__VENL01--3||f__Vallitaleaceae--4||f__Xylanivirgaceae--1:gtdb_genus_counter=g__Acetoanaerobium--1||g__Alkalibacter--1||g__Alkalibacterium--2||g__Alkalibaculum--2||g__Alkaliphilus--2||g__Alkaliphilus_A--2||g__Alkaliphilus_B--3||g__Anaerobacillus--5||g__Anaerobranca--2||g__Anaerocolumna--12||g__Anaerosacchariphilus--1||g__Anaerosporobacter--1||g__BX21--2||g__Brevibacillus--1||g__CABMKH01--2||g__Cellulosilyticum--1||g__Clostridium--1||g__Clostridium_AK--3||g__Clostridium_H--1||g__Clostridium_J--2||g__Clostridium_N--1||g__Clostridium_W--2||g__Clostridium_Y--1||g__DSM105185--1||g__DTU059--3||g__DTU063--1||g__DTU074--1||g__DTU083--1||g__DUMB01--2||g__DUMO01--1||g__DUNJ01--5||g__DUNY01--1||g__DUSG01--1||g__DUUM01--1||g__Desulfitobacterium--7||g__Evansella--1||g__FMMP01--3||g__Fusibacter_C--3||g__Garciella--1||g__Geosporobacter--1||g__Gottschalkia--2||g__Halolactibacillus--6||g__Isachenkonia--1||g__JAABSW01--1||g__JAAYFT01--2||g__JAAYGP01--1||g__JAAYNB01--2||g__JAAYNZ01--1||g__JAAYSX01--1||g__JAAYTL01--4||g__JAAZDD01--1||g__JAAZLT01--1||g__JACRTK01--1||g__JAENZX01--1||g__Kineothrix--1||g__LacT--1||g__Lachnoclostridium--1||g__Lachnotalea--2||g__Lacrimispora--8||g__Lutispora--1||g__M08DMB--3||g__M1-B18--1||g__Mobilisporobacter--1||g__Mobilitalea--9||g__Mt11--1||g__Natranaerovirga--4||g__Natronincola--1||g__Oceanobacillus--1||g__Ornithinibacillus--1||g__Petrocella--1||g__Proteiniborus--3||g__Proteiniclasticum--5||g__SKMO01--1||g__SZUA-378--1||g__SZUA-448--2||g__Salisediminibacterium--3||g__Sedimentibacter--14||g__Senegalia--3||g__Serpentinicella--1||g__Sporosalibacterium--3||g__Streptohalobacillus--3||g__Syntrophocurvum--1||g__TA-21--1||g__Tepidanaerobacter--2||g__Thermoclostridium--2||g__Tindallia--2||g__Tissierella--4||g__UBA1351--3||g__UBA1535--1||g__UBA3583--6||g__UBA5301--1||g__UBA7994--1||g__Velocimicrobium--2:gtdb_order_counter=o__Acetivibrionales--9||o__Bacillales_D--11||o__Bacillales_H--9||o__Brevibacillales--1||o__Caldicoprobacterales--3||o__Clostridiales--12||o__DULZ01--1||o__Desulfitobacteriales--7||o__Eubacteriales--7||o__Lachnospirales--57||o__Lactobacillales--2||o__Lutisporales--3||o__Nitrososphaerales--1||o__Peptostreptococcales--25||o__Proteinivoracales--2||o__Syntrophomonadales--1||o__TC1--1||o__Thermincolales--1||o__Thermosediminibacterales--4||o__Tissierellales--54||o__UBA5301--1:gtdb_phylum_counter=p__Firmicutes--23||p__Firmicutes_A--174||p__Firmicutes_B--11||p__Firmicutes_D--2||p__Firmicutes_G--1||p__Thermoproteota--1:gtdb_species_counter=s__Acetoanaerobium noterae--1||s__Alkalibacter sp015594845--1||s__Alkalibacterium sp000585255--1||s__Alkalibacterium sp001885615--1||s__Alkalibaculum bacchi--2||s__Alkaliphilus transvaalensis--2||s__Alkaliphilus_A metalliredigens--2||s__Alkaliphilus_B halophilus--2||s__Alkaliphilus_B sp015978205--1||s__Anaerobacillus alkalidiazotrophicus--2||s__Anaerobacillus alkalilacustris--1||s__Anaerobacillus arseniciselenatis--1||s__Anaerobacillus isosaccharinicus--1||s__Anaerobranca californiensis--1||s__Anaerobranca gottschalkii--1||s__Anaerocolumna aminovalerica--3||s__Anaerocolumna cellulosilytica--1||s__Anaerocolumna jejuensis--1||s__Anaerocolumna sedimenticola--1||s__Anaerocolumna sp000702945--2||s__Anaerocolumna sp002294045--1||s__Anaerocolumna sp002434335--1||s__Anaerocolumna sp015655565--2||s__Anaerosacchariphilus polymeriproducens--1||s__Anaerosporobacter mobilis--1||s__BX21 sp014385195--2||s__Brevibacillus fulvus--1||s__CABMKH01 sp902386935--2||s__Cellulosilyticum sp002735925--1||s__Clostridium sartagoforme_A--1||s__Clostridium_AK pascui--1||s__Clostridium_AK sp900185645--2||s__Clostridium_H bovifaecis--1||s__Clostridium_J sp002453475--1||s__Clostridium_J sulfidigenes--1||s__Clostridium_N fimetarium--1||s__Clostridium_W aceticum--1||s__Clostridium_W formicaceticum--1||s__Clostridium_Y thermoalcaliphilum--1||s__DSM105185 sp009695605--1||s__DTU059 sp003535195--1||s__DTU059 sp012521615--1||s__DTU059 sp012521705--1||s__DTU063 sp001512695--1||s__DTU074 sp001513505--1||s__DTU083 sp001512915--1||s__DUMB01 sp012840085--2||s__DUMO01 sp012839865--1||s__DUNJ01 sp012518745--2||s__DUNJ01 sp012518955--1||s__DUNJ01 sp012839395--2||s__DUNY01 sp012839145--1||s__DUSG01 sp012521375--1||s__DUUM01 sp012841565--1||s__Desulfitobacterium chlororespirans--1||s__Desulfitobacterium dehalogenans--1||s__Desulfitobacterium dichloroeliminans--2||s__Desulfitobacterium hafniense--1||s__Desulfitobacterium sp012799495--2||s__Evansella tamaricis--1||s__FMMP01 sp900095725--3||s__Fusibacter_C sp002412775--1||s__Fusibacter_C sp003482695--1||s__Fusibacter_C tunisiensis--1||s__Garciella sp900555725--1||s__Geosporobacter ferrireducens--1||s__Gottschalkia acidurici--2||s__Halolactibacillus alkaliphilus--2||s__Halolactibacillus halophilus--2||s__Halolactibacillus miurensis--2||s__Isachenkonia alkalipeptolytica--1||s__JAABSW01 sp011390155--1||s__JAAYFT01 sp012728125--1||s__JAAYFT01 sp012735245--1||s__JAAYGP01 sp012727625--1||s__JAAYNB01 sp012521085--2||s__JAAYNZ01 sp012520595--1||s__JAAYSX01 sp012518255--1||s__JAAYTL01 sp012521625--1||s__JAAYTL01 sp012735585--3||s__JAAZDD01 sp012520135--1||s__JAAZLT01 sp012799205--1||s__JACRTK01 sp014385225--1||s__JAENZX01 sp016841045--1||s__Kineothrix sp012520655--1||s__LacT sp009017255--1||s__Lachnoclostridium phytofermentans--1||s__Lachnotalea glycerini--1||s__Lachnotalea sp900184995--1||s__Lacrimispora sp002429965--1||s__Lacrimispora sp003833015--1||s__Lacrimispora sp015057705--1||s__Lacrimispora sp015057715--1||s__Lacrimispora sp015057775--1||s__Lacrimispora sp902363835--1||s__Lacrimispora xylanolytica--1||s__Lacrimispora xylanolytica_B--1||s__Lutispora thermophila--1||s__M08DMB sp009362815--3||s__M1-B18 sp018432235--1||s__Mobilisporobacter senegalensis--1||s__Mobilitalea luporum--1||s__Mobilitalea sibirica--2||s__Mobilitalea sp002307215--2||s__Mobilitalea sp012839235--1||s__Mobilitalea sp012839295--1||s__Mobilitalea sp014174405--1||s__Mobilitalea sp017861355--1||s__Mt11 sp001282665--1||s__Natranaerovirga hydrolytica--2||s__Natranaerovirga pectinivora--2||s__Natronincola ferrireducens--1||s__Oceanobacillus chungangensis--1||s__Ornithinibacillus sp000577245--1||s__Petrocella sp002841435--1||s__Proteiniborus sp002376545--1||s__Proteiniborus sp900095305--2||s__Proteiniclasticum ruminis--1||s__Proteiniclasticum ruminis_A--1||s__Proteiniclasticum sp003510765--1||s__Proteiniclasticum sp003514505--1||s__Proteiniclasticum sp017368455--1||s__SKMO01 sp007121025--1||s__SZUA-378 sp003246295--1||s__SZUA-448 sp003249225--1||s__SZUA-448 sp003252135--1||s__Salisediminibacterium beveridgei--2||s__Salisediminibacterium selenitireducens--1||s__Sedimentibacter acidaminivorans--1||s__Sedimentibacter hydroxybenzoicus--2||s__Sedimentibacter saalensis--2||s__Sedimentibacter sp002331025--2||s__Sedimentibacter sp002340985--1||s__Sedimentibacter sp002381185--1||s__Sedimentibacter sp002385835--1||s__Sedimentibacter sp002435835--1||s__Sedimentibacter sp003497505--1||s__Sedimentibacter sp003514865--1||s__Sedimentibacter sp012519555--1||s__Senegalia massiliensis--1||s__Senegalia massiliensis_A--1||s__Senegalia sp016820635--1||s__Serpentinicella alkaliphila--1||s__Sporosalibacterium faouarense--3||s__Streptohalobacillus salinus--3||s__Syntrophocurvum alkaliphilum--1||s__TA-21 sp014381105--1||s__Tepidanaerobacter acetatoxydans--1||s__Tepidanaerobacter sp001896545--1||s__Thermoclostridium sp012519655--1||s__Thermoclostridium sp012521105--1||s__Tindallia californiensis--1||s__Tindallia sp003838145--1||s__Tissierella carlieri--3||s__Tissierella praeacuta--1||s__UBA1351 sp002342805--2||s__UBA1351 sp002382805--1||s__UBA1535 sp002396645--1||s__UBA3583 sp002375815--4||s__UBA3583 sp012520755--2||s__UBA5301 sp002408345--1||s__UBA7994 sp003527145--1||s__Velocimicrobium sp002419585--2:heptad_counter=MCP-44H--212:lbd_counter=:lca=d__Bacteria:lca_tree=d__Bacteria:name=N315995:ref_name_counter=])0.997:0.094213[&&NHX:Sample_counter=:Type_counter=GTDB--219:capture_class_counter=:capture_domain_counter=:capture_family_counter=:capture_genus_counter=:capture_order_counter=:capture_phylum_counter=:capture_species_counter=:evoltype=D:gtdb_class_counter=c__Bacilli--23||c__Clostridia--177||c__Desulfitobacteriia--7||c__Moorellia--1||c__Nitrososphaeria--1||c__Proteinivoracia--2||c__Syntrophomonadia--1||c__TC1--1||c__Thermincolia--1||c__Thermosediminibacteria--4||c__UBA5301--1:gtdb_domain_counter=d__Archaea--1||d__Bacteria--218:gtdb_family_counter=f__Acidaminobacteraceae--3||f__Alkalibacteraceae--6||f__Amphibacillaceae--11||f__Anaerobacillaceae--5||f__Brevibacillaceae--1||f__Caldicoprobacteraceae--1||f__Carnobacteriaceae--2||f__Cellulosilyticaceae--6||f__Clostridiaceae--12||f__DSM-24629--4||f__DSM-8532--6||f__DTU083--1||f__DULZ01--1||f__DUMB01--2||f__DUMO01--1||f__Desulfitobacteriaceae--7||f__Filifactoraceae--1||f__Garciellaceae--1||f__Gottschalkiaceae--3||f__JAAYNZ01--1||f__Lachnospiraceae--48||f__Lutisporaceae--3||f__Natronincolaceae--15||f__Nitrososphaeraceae--1||f__Peptostreptococcaceae--1||f__Proteiniboraceae--3||f__Proteinivoraceae--2||f__SIT17--3||f__Salisediminibacteriaceae--4||f__Sedimentibacteraceae--15||f__Syntrophomonadaceae--1||f__T1SED10-28--1||f__Tepidanaerobacteraceae--4||f__Tepidimicrobiaceae--6||f__Thermotaleaceae--1||f__Tindalliaceae--3||f__Tissierellaceae--22||f__UBA2595--1||f__UBA5301--1||f__UBA5767--1||f__VENL01--3||f__Vallitaleaceae--4||f__Xylanivirgaceae--1:gtdb_genus_counter=g__Acetoanaerobium--1||g__Alkalibacter--1||g__Alkalibacterium--2||g__Alkalibaculum--2||g__Alkaliphilus--2||g__Alkaliphilus_A--2||g__Alkaliphilus_B--3||g__Anaerobacillus--5||g__Anaerobranca--2||g__Anaerocolumna--16||g__Anaerosacchariphilus--1||g__Anaerosporobacter--1||g__Andreesenia--1||g__BX21--2||g__Brevibacillus--1||g__CABMKH01--2||g__Cellulosilyticum--1||g__Clostridium--1||g__Clostridium_AK--3||g__Clostridium_H--1||g__Clostridium_J--2||g__Clostridium_N--1||g__Clostridium_W--2||g__Clostridium_Y--1||g__DSM105185--1||g__DTU059--3||g__DTU063--1||g__DTU074--1||g__DTU083--1||g__DUMB01--2||g__DUMO01--1||g__DUNJ01--5||g__DUNY01--1||g__DUSG01--1||g__DUUM01--1||g__Desulfitobacterium--7||g__Evansella--1||g__FMMP01--3||g__Fusibacter_C--3||g__Garciella--1||g__Geosporobacter--1||g__Gottschalkia--2||g__Halolactibacillus--6||g__Isachenkonia--1||g__JAABSW01--1||g__JAAYFT01--2||g__JAAYGP01--1||g__JAAYNB01--2||g__JAAYNZ01--1||g__JAAYSX01--1||g__JAAYTL01--4||g__JAAZDD01--1||g__JAAZLT01--1||g__JACRTK01--1||g__JAENZX01--1||g__Kineothrix--1||g__LacT--1||g__Lachnoclostridium--1||g__Lachnotalea--2||g__Lacrimispora--8||g__Lutispora--1||g__M08DMB--3||g__M1-B18--1||g__Mobilisporobacter--1||g__Mobilitalea--11||g__Mt11--1||g__Natranaerovirga--4||g__Natronincola--1||g__Oceanobacillus--1||g__Ornithinibacillus--1||g__Petrocella--1||g__Proteiniborus--3||g__Proteiniclasticum--5||g__SKMO01--1||g__SZUA-378--1||g__SZUA-448--2||g__Salisediminibacterium--3||g__Sedimentibacter--14||g__Senegalia--3||g__Serpentinicella--1||g__Sporosalibacterium--3||g__Streptohalobacillus--3||g__Syntrophocurvum--1||g__TA-21--1||g__Tepidanaerobacter--2||g__Thermoclostridium--2||g__Tindallia--2||g__Tissierella--4||g__UBA1351--3||g__UBA1535--1||g__UBA3583--6||g__UBA5301--1||g__UBA7994--1||g__Velocimicrobium--2:gtdb_order_counter=o__Acetivibrionales--9||o__Bacillales_D--11||o__Bacillales_H--9||o__Brevibacillales--1||o__Caldicoprobacterales--3||o__Clostridiales--12||o__DULZ01--1||o__Desulfitobacteriales--7||o__Eubacteriales--7||o__Lachnospirales--63||o__Lactobacillales--2||o__Lutisporales--3||o__Nitrososphaerales--1||o__Peptostreptococcales--25||o__Proteinivoracales--2||o__Syntrophomonadales--1||o__TC1--1||o__Thermincolales--1||o__Thermosediminibacterales--4||o__Tissierellales--55||o__UBA5301--1:gtdb_phylum_counter=p__Firmicutes--23||p__Firmicutes_A--181||p__Firmicutes_B--11||p__Firmicutes_D--2||p__Firmicutes_G--1||p__Thermoproteota--1:gtdb_species_counter=s__Acetoanaerobium noterae--1||s__Alkalibacter sp015594845--1||s__Alkalibacterium sp000585255--1||s__Alkalibacterium sp001885615--1||s__Alkalibaculum bacchi--2||s__Alkaliphilus transvaalensis--2||s__Alkaliphilus_A metalliredigens--2||s__Alkaliphilus_B halophilus--2||s__Alkaliphilus_B sp015978205--1||s__Anaerobacillus alkalidiazotrophicus--2||s__Anaerobacillus alkalilacustris--1||s__Anaerobacillus arseniciselenatis--1||s__Anaerobacillus isosaccharinicus--1||s__Anaerobranca californiensis--1||s__Anaerobranca gottschalkii--1||s__Anaerocolumna aminovalerica--3||s__Anaerocolumna cellulosilytica--1||s__Anaerocolumna jejuensis--1||s__Anaerocolumna sedimenticola--1||s__Anaerocolumna sp000702945--3||s__Anaerocolumna sp002294045--1||s__Anaerocolumna sp002434335--2||s__Anaerocolumna sp014218355--1||s__Anaerocolumna sp015655565--2||s__Anaerocolumna xylanovorans--1||s__Anaerosacchariphilus polymeriproducens--1||s__Anaerosporobacter mobilis--1||s__Andreesenia angusta--1||s__BX21 sp014385195--2||s__Brevibacillus fulvus--1||s__CABMKH01 sp902386935--2||s__Cellulosilyticum sp002735925--1||s__Clostridium sartagoforme_A--1||s__Clostridium_AK pascui--1||s__Clostridium_AK sp900185645--2||s__Clostridium_H bovifaecis--1||s__Clostridium_J sp002453475--1||s__Clostridium_J sulfidigenes--1||s__Clostridium_N fimetarium--1||s__Clostridium_W aceticum--1||s__Clostridium_W formicaceticum--1||s__Clostridium_Y thermoalcaliphilum--1||s__DSM105185 sp009695605--1||s__DTU059 sp003535195--1||s__DTU059 sp012521615--1||s__DTU059 sp012521705--1||s__DTU063 sp001512695--1||s__DTU074 sp001513505--1||s__DTU083 sp001512915--1||s__DUMB01 sp012840085--2||s__DUMO01 sp012839865--1||s__DUNJ01 sp012518745--2||s__DUNJ01 sp012518955--1||s__DUNJ01 sp012839395--2||s__DUNY01 sp012839145--1||s__DUSG01 sp012521375--1||s__DUUM01 sp012841565--1||s__Desulfitobacterium chlororespirans--1||s__Desulfitobacterium dehalogenans--1||s__Desulfitobacterium dichloroeliminans--2||s__Desulfitobacterium hafniense--1||s__Desulfitobacterium sp012799495--2||s__Evansella tamaricis--1||s__FMMP01 sp900095725--3||s__Fusibacter_C sp002412775--1||s__Fusibacter_C sp003482695--1||s__Fusibacter_C tunisiensis--1||s__Garciella sp900555725--1||s__Geosporobacter ferrireducens--1||s__Gottschalkia acidurici--2||s__Halolactibacillus alkaliphilus--2||s__Halolactibacillus halophilus--2||s__Halolactibacillus miurensis--2||s__Isachenkonia alkalipeptolytica--1||s__JAABSW01 sp011390155--1||s__JAAYFT01 sp012728125--1||s__JAAYFT01 sp012735245--1||s__JAAYGP01 sp012727625--1||s__JAAYNB01 sp012521085--2||s__JAAYNZ01 sp012520595--1||s__JAAYSX01 sp012518255--1||s__JAAYTL01 sp012521625--1||s__JAAYTL01 sp012735585--3||s__JAAZDD01 sp012520135--1||s__JAAZLT01 sp012799205--1||s__JACRTK01 sp014385225--1||s__JAENZX01 sp016841045--1||s__Kineothrix sp012520655--1||s__LacT sp009017255--1||s__Lachnoclostridium phytofermentans--1||s__Lachnotalea glycerini--1||s__Lachnotalea sp900184995--1||s__Lacrimispora sp002429965--1||s__Lacrimispora sp003833015--1||s__Lacrimispora sp015057705--1||s__Lacrimispora sp015057715--1||s__Lacrimispora sp015057775--1||s__Lacrimispora sp902363835--1||s__Lacrimispora xylanolytica--1||s__Lacrimispora xylanolytica_B--1||s__Lutispora thermophila--1||s__M08DMB sp009362815--3||s__M1-B18 sp018432235--1||s__Mobilisporobacter senegalensis--1||s__Mobilitalea luporum--1||s__Mobilitalea sibirica--2||s__Mobilitalea sp002307215--2||s__Mobilitalea sp012519565--2||s__Mobilitalea sp012839235--1||s__Mobilitalea sp012839295--1||s__Mobilitalea sp014174405--1||s__Mobilitalea sp017861355--1||s__Mt11 sp001282665--1||s__Natranaerovirga hydrolytica--2||s__Natranaerovirga pectinivora--2||s__Natronincola ferrireducens--1||s__Oceanobacillus chungangensis--1||s__Ornithinibacillus sp000577245--1||s__Petrocella sp002841435--1||s__Proteiniborus sp002376545--1||s__Proteiniborus sp900095305--2||s__Proteiniclasticum ruminis--1||s__Proteiniclasticum ruminis_A--1||s__Proteiniclasticum sp003510765--1||s__Proteiniclasticum sp003514505--1||s__Proteiniclasticum sp017368455--1||s__SKMO01 sp007121025--1||s__SZUA-378 sp003246295--1||s__SZUA-448 sp003249225--1||s__SZUA-448 sp003252135--1||s__Salisediminibacterium beveridgei--2||s__Salisediminibacterium selenitireducens--1||s__Sedimentibacter acidaminivorans--1||s__Sedimentibacter hydroxybenzoicus--2||s__Sedimentibacter saalensis--2||s__Sedimentibacter sp002331025--2||s__Sedimentibacter sp002340985--1||s__Sedimentibacter sp002381185--1||s__Sedimentibacter sp002385835--1||s__Sedimentibacter sp002435835--1||s__Sedimentibacter sp003497505--1||s__Sedimentibacter sp003514865--1||s__Sedimentibacter sp012519555--1||s__Senegalia massiliensis--1||s__Senegalia massiliensis_A--1||s__Senegalia sp016820635--1||s__Serpentinicella alkaliphila--1||s__Sporosalibacterium faouarense--3||s__Streptohalobacillus salinus--3||s__Syntrophocurvum alkaliphilum--1||s__TA-21 sp014381105--1||s__Tepidanaerobacter acetatoxydans--1||s__Tepidanaerobacter sp001896545--1||s__Thermoclostridium sp012519655--1||s__Thermoclostridium sp012521105--1||s__Tindallia californiensis--1||s__Tindallia sp003838145--1||s__Tissierella carlieri--3||s__Tissierella praeacuta--1||s__UBA1351 sp002342805--2||s__UBA1351 sp002382805--1||s__UBA1535 sp002396645--1||s__UBA3583 sp002375815--4||s__UBA3583 sp012520755--2||s__UBA5301 sp002408345--1||s__UBA7994 sp003527145--1||s__Velocimicrobium sp002419585--2:heptad_counter=MCP-44H--219:lbd_counter=:lca=d__Bacteria:lca_tree=d__Bacteria:name=N315996:ref_name_counter=])0.791:0.0175241[&&NHX:Sample_counter=:Type_counter=GTDB--235:capture_class_counter=:capture_domain_counter=:capture_family_counter=:capture_genus_counter=:capture_order_counter=:capture_phylum_counter=:capture_species_counter=:evoltype=D:gtdb_class_counter=c__Bacilli--23||c__Clostridia--193||c__Desulfitobacteriia--7||c__Moorellia--1||c__Nitrososphaeria--1||c__Proteinivoracia--2||c__Syntrophomonadia--1||c__TC1--1||c__Thermincolia--1||c__Thermosediminibacteria--4||c__UBA5301--1:gtdb_domain_counter=d__Archaea--1||d__Bacteria--234:gtdb_family_counter=f__Acidaminobacteraceae--6||f__Alkalibacteraceae--6||f__Amphibacillaceae--11||f__Anaerobacillaceae--5||f__Brevibacillaceae--1||f__Caldicoprobacteraceae--1||f__Carnobacteriaceae--2||f__Cellulosilyticaceae--6||f__Clostridiaceae--12||f__Clostridiisalibacteraceae--1||f__DSM-24629--4||f__DSM-8532--6||f__DTU083--1||f__DULZ01--1||f__DUMB01--2||f__DUMO01--1||f__Desulfitobacteriaceae--7||f__Filifactoraceae--1||f__Garciellaceae--1||f__Gottschalkiaceae--3||f__JAAYNZ01--1||f__Lachnospiraceae--48||f__Lutisporaceae--3||f__MCWD3--1||f__Natronincolaceae--15||f__Nitrososphaeraceae--1||f__Peptostreptococcaceae--2||f__Proteiniboraceae--3||f__Proteinivoraceae--2||f__SIT17--3||f__Salisediminibacteriaceae--4||f__Sedimentibacteraceae--15||f__Syntrophomonadaceae--1||f__T1SED10-28--1||f__Tepidanaerobacteraceae--4||f__Tepidimicrobiaceae--6||f__Thermotaleaceae--5||f__Tindalliaceae--3||f__Tissierellaceae--22||f__UBA2595--1||f__UBA5301--1||f__UBA5767--1||f__VENL01--3||f__Vallitaleaceae--9||f__Vallitaleaceae_A--1||f__Xylanivirgaceae--1:gtdb_genus_counter=g__Abyssisolibacter--1||g__Acetoanaerobium--1||g__Alkalibacter--1||g__Alkalibacterium--2||g__Alkalibaculum--2||g__Alkaliphilus--2||g__Alkaliphilus_A--2||g__Alkaliphilus_B--3||g__Anaerobacillus--5||g__Anaerobranca--2||g__Anaerocolumna--16||g__Anaeromicrobium--1||g__Anaerosacchariphilus--1||g__Anaerosporobacter--1||g__Andreesenia--1||g__BX21--2||g__Brevibacillus--1||g__CABMKH01--2||g__Cellulosilyticum--1||g__Clostridiisalibacter--1||g__Clostridium--1||g__Clostridium_AK--3||g__Clostridium_H--1||g__Clostridium_J--2||g__Clostridium_N--1||g__Clostridium_W--2||g__Clostridium_Y--1||g__DSM105185--1||g__DTU059--3||g__DTU063--1||g__DTU074--1||g__DTU083--1||g__DUMB01--2||g__DUMO01--1||g__DUNJ01--5||g__DUNY01--1||g__DUSG01--1||g__DUUM01--1||g__Desulfitobacterium--7||g__Evansella--1||g__FMMP01--3||g__Fusibacter_C--3||g__Garciella--1||g__Geosporobacter--1||g__Gottschalkia--2||g__Halolactibacillus--6||g__Inediibacterium--3||g__Isachenkonia--1||g__JAABSW01--1||g__JAAYFT01--2||g__JAAYGP01--1||g__JAAYNB01--2||g__JAAYNZ01--1||g__JAAYSX01--1||g__JAAYTL01--4||g__JAAZDD01--1||g__JAAZLT01--1||g__JABXKX01--2||g__JACRTK01--1||g__JAENZX01--1||g__JAFGTX01--1||g__Kineothrix--1||g__LacT--1||g__Lachnoclostridium--1||g__Lachnotalea--2||g__Lacrimispora--8||g__Lutispora--1||g__M08DMB--3||g__M1-B18--1||g__Mobilisporobacter--1||g__Mobilitalea--11||g__Mt11--1||g__Natranaerovirga--4||g__Natronincola--1||g__Oceanobacillus--1||g__Ornithinibacillus--1||g__Peptoclostridium--1||g__Petrocella--1||g__Proteiniborus--3||g__Proteiniclasticum--5||g__SKMO01--1||g__SZUA-378--1||g__SZUA-448--2||g__Salisediminibacterium--3||g__Sedimentibacter--14||g__Senegalia--3||g__Serpentinicella--1||g__Sporosalibacterium--3||g__Streptohalobacillus--3||g__Syntrophocurvum--1||g__TA-21--1||g__Tepidanaerobacter--2||g__Thermoclostridium--2||g__Tindallia--2||g__Tissierella--4||g__UBA1351--3||g__UBA1535--1||g__UBA3583--6||g__UBA5301--1||g__UBA7994--1||g__Vallitalea--5||g__Vallitalea_A--1||g__Velocimicrobium--2:gtdb_order_counter=o__Acetivibrionales--9||o__Bacillales_D--11||o__Bacillales_H--9||o__Brevibacillales--1||o__Caldicoprobacterales--3||o__Clostridiales--12||o__DULZ01--1||o__Desulfitobacteriales--7||o__Eubacteriales--7||o__Lachnospirales--69||o__Lactobacillales--2||o__Lutisporales--3||o__Nitrososphaerales--1||o__Peptostreptococcales--33||o__Proteinivoracales--2||o__Syntrophomonadales--1||o__TC1--1||o__Thermincolales--1||o__Thermosediminibacterales--4||o__Tissierellales--57||o__UBA5301--1:gtdb_phylum_counter=p__Firmicutes--23||p__Firmicutes_A--197||p__Firmicutes_B--11||p__Firmicutes_D--2||p__Firmicutes_G--1||p__Thermoproteota--1:gtdb_species_counter=s__Abyssisolibacter fermentans--1||s__Acetoanaerobium noterae--1||s__Alkalibacter sp015594845--1||s__Alkalibacterium sp000585255--1||s__Alkalibacterium sp001885615--1||s__Alkalibaculum bacchi--2||s__Alkaliphilus transvaalensis--2||s__Alkaliphilus_A metalliredigens--2||s__Alkaliphilus_B halophilus--2||s__Alkaliphilus_B sp015978205--1||s__Anaerobacillus alkalidiazotrophicus--2||s__Anaerobacillus alkalilacustris--1||s__Anaerobacillus arseniciselenatis--1||s__Anaerobacillus isosaccharinicus--1||s__Anaerobranca californiensis--1||s__Anaerobranca gottschalkii--1||s__Anaerocolumna aminovalerica--3||s__Anaerocolumna cellulosilytica--1||s__Anaerocolumna jejuensis--1||s__Anaerocolumna sedimenticola--1||s__Anaerocolumna sp000702945--3||s__Anaerocolumna sp002294045--1||s__Anaerocolumna sp002434335--2||s__Anaerocolumna sp014218355--1||s__Anaerocolumna sp015655565--2||s__Anaerocolumna xylanovorans--1||s__Anaeromicrobium sediminis--1||s__Anaerosacchariphilus polymeriproducens--1||s__Anaerosporobacter mobilis--1||s__Andreesenia angusta--1||s__BX21 sp014385195--2||s__Brevibacillus fulvus--1||s__CABMKH01 sp902386935--2||s__Cellulosilyticum sp002735925--1||s__Clostridiisalibacter paucivorans--1||s__Clostridium sartagoforme_A--1||s__Clostridium_AK pascui--1||s__Clostridium_AK sp900185645--2||s__Clostridium_H bovifaecis--1||s__Clostridium_J sp002453475--1||s__Clostridium_J sulfidigenes--1||s__Clostridium_N fimetarium--1||s__Clostridium_W aceticum--1||s__Clostridium_W formicaceticum--1||s__Clostridium_Y thermoalcaliphilum--1||s__DSM105185 sp009695605--1||s__DTU059 sp003535195--1||s__DTU059 sp012521615--1||s__DTU059 sp012521705--1||s__DTU063 sp001512695--1||s__DTU074 sp001513505--1||s__DTU083 sp001512915--1||s__DUMB01 sp012840085--2||s__DUMO01 sp012839865--1||s__DUNJ01 sp012518745--2||s__DUNJ01 sp012518955--1||s__DUNJ01 sp012839395--2||s__DUNY01 sp012839145--1||s__DUSG01 sp012521375--1||s__DUUM01 sp012841565--1||s__Desulfitobacterium chlororespirans--1||s__Desulfitobacterium dehalogenans--1||s__Desulfitobacterium dichloroeliminans--2||s__Desulfitobacterium hafniense--1||s__Desulfitobacterium sp012799495--2||s__Evansella tamaricis--1||s__FMMP01 sp900095725--3||s__Fusibacter_C sp002412775--1||s__Fusibacter_C sp003482695--1||s__Fusibacter_C tunisiensis--1||s__Garciella sp900555725--1||s__Geosporobacter ferrireducens--1||s__Gottschalkia acidurici--2||s__Halolactibacillus alkaliphilus--2||s__Halolactibacillus halophilus--2||s__Halolactibacillus miurensis--2||s__Inediibacterium massiliense--2||s__Inediibacterium nitritogenes--1||s__Isachenkonia alkalipeptolytica--1||s__JAABSW01 sp011390155--1||s__JAAYFT01 sp012728125--1||s__JAAYFT01 sp012735245--1||s__JAAYGP01 sp012727625--1||s__JAAYNB01 sp012521085--2||s__JAAYNZ01 sp012520595--1||s__JAAYSX01 sp012518255--1||s__JAAYTL01 sp012521625--1||s__JAAYTL01 sp012735585--3||s__JAAZDD01 sp012520135--1||s__JAAZLT01 sp012799205--1||s__JABXKX01 sp013619035--1||s__JABXKX01 sp016342415--1||s__JACRTK01 sp014385225--1||s__JAENZX01 sp016841045--1||s__JAFGTX01 sp016938815--1||s__Kineothrix sp012520655--1||s__LacT sp009017255--1||s__Lachnoclostridium phytofermentans--1||s__Lachnotalea glycerini--1||s__Lachnotalea sp900184995--1||s__Lacrimispora sp002429965--1||s__Lacrimispora sp003833015--1||s__Lacrimispora sp015057705--1||s__Lacrimispora sp015057715--1||s__Lacrimispora sp015057775--1||s__Lacrimispora sp902363835--1||s__Lacrimispora xylanolytica--1||s__Lacrimispora xylanolytica_B--1||s__Lutispora thermophila--1||s__M08DMB sp009362815--3||s__M1-B18 sp018432235--1||s__Mobilisporobacter senegalensis--1||s__Mobilitalea luporum--1||s__Mobilitalea sibirica--2||s__Mobilitalea sp002307215--2||s__Mobilitalea sp012519565--2||s__Mobilitalea sp012839235--1||s__Mobilitalea sp012839295--1||s__Mobilitalea sp014174405--1||s__Mobilitalea sp017861355--1||s__Mt11 sp001282665--1||s__Natranaerovirga hydrolytica--2||s__Natranaerovirga pectinivora--2||s__Natronincola ferrireducens--1||s__Oceanobacillus chungangensis--1||s__Ornithinibacillus sp000577245--1||s__Peptoclostridium litorale--1||s__Petrocella sp002841435--1||s__Proteiniborus sp002376545--1||s__Proteiniborus sp900095305--2||s__Proteiniclasticum ruminis--1||s__Proteiniclasticum ruminis_A--1||s__Proteiniclasticum sp003510765--1||s__Proteiniclasticum sp003514505--1||s__Proteiniclasticum sp017368455--1||s__SKMO01 sp007121025--1||s__SZUA-378 sp003246295--1||s__SZUA-448 sp003249225--1||s__SZUA-448 sp003252135--1||s__Salisediminibacterium beveridgei--2||s__Salisediminibacterium selenitireducens--1||s__Sedimentibacter acidaminivorans--1||s__Sedimentibacter hydroxybenzoicus--2||s__Sedimentibacter saalensis--2||s__Sedimentibacter sp002331025--2||s__Sedimentibacter sp002340985--1||s__Sedimentibacter sp002381185--1||s__Sedimentibacter sp002385835--1||s__Sedimentibacter sp002435835--1||s__Sedimentibacter sp003497505--1||s__Sedimentibacter sp003514865--1||s__Sedimentibacter sp012519555--1||s__Senegalia massiliensis--1||s__Senegalia massiliensis_A--1||s__Senegalia sp016820635--1||s__Serpentinicella alkaliphila--1||s__Sporosalibacterium faouarense--3||s__Streptohalobacillus salinus--3||s__Syntrophocurvum alkaliphilum--1||s__TA-21 sp014381105--1||s__Tepidanaerobacter acetatoxydans--1||s__Tepidanaerobacter sp001896545--1||s__Thermoclostridium sp012519655--1||s__Thermoclostridium sp012521105--1||s__Tindallia californiensis--1||s__Tindallia sp003838145--1||s__Tissierella carlieri--3||s__Tissierella praeacuta--1||s__UBA1351 sp002342805--2||s__UBA1351 sp002382805--1||s__UBA1535 sp002396645--1||s__UBA3583 sp002375815--4||s__UBA3583 sp012520755--2||s__UBA5301 sp002408345--1||s__UBA7994 sp003527145--1||s__Vallitalea guaymasensis--2||s__Vallitalea pronyensis--3||s__Vallitalea_A okinawensis--1||s__Velocimicrobium sp002419585--2:heptad_counter=MCP-44H--235:lbd_counter=:lca=d__Bacteria:lca_tree=d__Bacteria:name=N315997:ref_name_counter=])0.785:0.00979505[&&NHX:Sample_counter=rhiztom3--1:Type_counter=GTDB--253||capture--1:capture_class_counter=c__Thermoleophilia--1:capture_domain_counter=d__Bacteria--1:capture_family_counter=f__Gaiellaceae--1:capture_genus_counter=g__Palsa-739--1:capture_order_counter=o__Gaiellales--1:capture_phylum_counter=p__Actinobacteriota--1:capture_species_counter=s__Palsa-739 sp019236545--1:evoltype=D:gtdb_class_counter=c__Bacilli--23||c__Clostridia--211||c__Desulfitobacteriia--7||c__Moorellia--1||c__Nitrososphaeria--1||c__Proteinivoracia--2||c__Syntrophomonadia--1||c__TC1--1||c__Thermincolia--1||c__Thermosediminibacteria--4||c__UBA5301--1:gtdb_domain_counter=d__Archaea--1||d__Bacteria--252:gtdb_family_counter=f__Acidaminobacteraceae--6||f__Alkalibacteraceae--6||f__Amphibacillaceae--11||f__Anaerobacillaceae--5||f__Brevibacillaceae--1||f__Caldicoprobacteraceae--1||f__Carnobacteriaceae--2||f__Cellulosilyticaceae--6||f__Clostridiaceae--12||f__Clostridiisalibacteraceae--1||f__DSM-24629--4||f__DSM-27016--2||f__DSM-8532--6||f__DTU083--1||f__DULZ01--1||f__DUMB01--2||f__DUMO01--1||f__Desulfitobacteriaceae--7||f__Filifactoraceae--1||f__Garciellaceae--1||f__Gottschalkiaceae--7||f__JAAYNZ01--1||f__Lachnospiraceae--48||f__Lutisporaceae--3||f__MCWD3--1||f__Natronincolaceae--15||f__Nitrososphaeraceae--1||f__Peptostreptococcaceae--4||f__Proteiniboraceae--3||f__Proteinivoraceae--2||f__SIT17--3||f__Salisediminibacteriaceae--4||f__Sedimentibacteraceae--17||f__Syntrophomonadaceae--1||f__T1SED10-28--1||f__Tepidanaerobacteraceae--4||f__Tepidimicrobiaceae--6||f__Thermotaleaceae--9||f__Tindalliaceae--3||f__Tissierellaceae--22||f__UBA12420--4||f__UBA2595--1||f__UBA5301--1||f__UBA5767--1||f__VENL01--3||f__Vallitaleaceae--9||f__Vallitaleaceae_A--1||f__Xylanivirgaceae--1:gtdb_genus_counter=g__143-21--2||g__Abyssisolibacter--1||g__Acetoanaerobium--1||g__Alkalibacter--1||g__Alkalibacterium--2||g__Alkalibaculum--2||g__Alkaliphilus--2||g__Alkaliphilus_A--2||g__Alkaliphilus_B--3||g__Anaerobacillus--5||g__Anaerobranca--2||g__Anaerocolumna--16||g__Anaeromicrobium--2||g__Anaerosacchariphilus--1||g__Anaerosporobacter--1||g__Andreesenia--2||g__BX21--2||g__Brevibacillus--1||g__CABMKH01--2||g__Cellulosilyticum--1||g__Clostridiisalibacter--1||g__Clostridium--1||g__Clostridium_AK--3||g__Clostridium_H--1||g__Clostridium_J--2||g__Clostridium_N--1||g__Clostridium_W--2||g__Clostridium_Y--1||g__DSM105185--1||g__DTU059--3||g__DTU063--1||g__DTU074--1||g__DTU083--1||g__DUMB01--2||g__DUMO01--1||g__DUNJ01--5||g__DUNY01--1||g__DUSG01--1||g__DUUM01--1||g__Desulfitobacterium--7||g__Evansella--1||g__FMMP01--3||g__Fusibacter_C--3||g__Garciella--1||g__Geosporobacter--1||g__Gottschalkia--2||g__Gottschalkia_A--3||g__Halolactibacillus--6||g__Inediibacterium--3||g__Isachenkonia--1||g__JAABSW01--1||g__JAAYFT01--2||g__JAAYGP01--1||g__JAAYNB01--2||g__JAAYNZ01--1||g__JAAYSX01--1||g__JAAYTL01--4||g__JAAZDD01--1||g__JAAZLT01--1||g__JABXKX01--2||g__JACRTK01--1||g__JAENZX01--1||g__JAFGTX01--1||g__Kineothrix--1||g__LacT--1||g__Lachnoclostridium--1||g__Lachnotalea--2||g__Lacrimispora--8||g__Lutispora--1||g__M08DMB--3||g__M1-B18--1||g__Marinisporobacter--1||g__Mobilisporobacter--1||g__Mobilitalea--11||g__Mt11--1||g__Natranaerovirga--4||g__Natronincola--1||g__Oceanobacillus--1||g__Ornithinibacillus--1||g__Peptoclostridium--3||g__Petrocella--1||g__Proteiniborus--3||g__Proteiniclasticum--5||g__Ruminiclostridium--2||g__SKMO01--1||g__SZUA-378--1||g__SZUA-448--2||g__Salisediminibacterium--3||g__Sedimentibacter--16||g__Senegalia--3||g__Serpentinicella--1||g__Sporosalibacterium--3||g__Streptohalobacillus--3||g__Syntrophocurvum--1||g__TA-21--1||g__Tepidanaerobacter--2||g__Thermoclostridium--2||g__Tindallia--2||g__Tissierella--4||g__UBA12420--4||g__UBA1351--3||g__UBA1535--1||g__UBA3583--6||g__UBA5301--1||g__UBA7994--1||g__Vallitalea--5||g__Vallitalea_A--1||g__Velocimicrobium--2:gtdb_order_counter=o__Acetivibrionales--11||o__Bacillales_D--11||o__Bacillales_H--9||o__Brevibacillales--1||o__Caldicoprobacterales--3||o__Clostridiales--12||o__DULZ01--1||o__Desulfitobacteriales--7||o__Eubacteriales--7||o__Lachnospirales--73||o__Lactobacillales--2||o__Lutisporales--3||o__Nitrososphaerales--1||o__Peptostreptococcales--39||o__Proteinivoracales--2||o__Syntrophomonadales--1||o__TC1--1||o__Thermincolales--1||o__Thermosediminibacterales--4||o__Tissierellales--63||o__UBA5301--1:gtdb_phylum_counter=p__Firmicutes--23||p__Firmicutes_A--215||p__Firmicutes_B--11||p__Firmicutes_D--2||p__Firmicutes_G--1||p__Thermoproteota--1:gtdb_species_counter=s__143-21 sp019203185--2||s__Abyssisolibacter fermentans--1||s__Acetoanaerobium noterae--1||s__Alkalibacter sp015594845--1||s__Alkalibacterium sp000585255--1||s__Alkalibacterium sp001885615--1||s__Alkalibaculum bacchi--2||s__Alkaliphilus transvaalensis--2||s__Alkaliphilus_A metalliredigens--2||s__Alkaliphilus_B halophilus--2||s__Alkaliphilus_B sp015978205--1||s__Anaerobacillus alkalidiazotrophicus--2||s__Anaerobacillus alkalilacustris--1||s__Anaerobacillus arseniciselenatis--1||s__Anaerobacillus isosaccharinicus--1||s__Anaerobranca californiensis--1||s__Anaerobranca gottschalkii--1||s__Anaerocolumna aminovalerica--3||s__Anaerocolumna cellulosilytica--1||s__Anaerocolumna jejuensis--1||s__Anaerocolumna sedimenticola--1||s__Anaerocolumna sp000702945--3||s__Anaerocolumna sp002294045--1||s__Anaerocolumna sp002434335--2||s__Anaerocolumna sp014218355--1||s__Anaerocolumna sp015655565--2||s__Anaerocolumna xylanovorans--1||s__Anaeromicrobium sediminis--2||s__Anaerosacchariphilus polymeriproducens--1||s__Anaerosporobacter mobilis--1||s__Andreesenia angusta--2||s__BX21 sp014385195--2||s__Brevibacillus fulvus--1||s__CABMKH01 sp902386935--2||s__Cellulosilyticum sp002735925--1||s__Clostridiisalibacter paucivorans--1||s__Clostridium sartagoforme_A--1||s__Clostridium_AK pascui--1||s__Clostridium_AK sp900185645--2||s__Clostridium_H bovifaecis--1||s__Clostridium_J sp002453475--1||s__Clostridium_J sulfidigenes--1||s__Clostridium_N fimetarium--1||s__Clostridium_W aceticum--1||s__Clostridium_W formicaceticum--1||s__Clostridium_Y thermoalcaliphilum--1||s__DSM105185 sp009695605--1||s__DTU059 sp003535195--1||s__DTU059 sp012521615--1||s__DTU059 sp012521705--1||s__DTU063 sp001512695--1||s__DTU074 sp001513505--1||s__DTU083 sp001512915--1||s__DUMB01 sp012840085--2||s__DUMO01 sp012839865--1||s__DUNJ01 sp012518745--2||s__DUNJ01 sp012518955--1||s__DUNJ01 sp012839395--2||s__DUNY01 sp012839145--1||s__DUSG01 sp012521375--1||s__DUUM01 sp012841565--1||s__Desulfitobacterium chlororespirans--1||s__Desulfitobacterium dehalogenans--1||s__Desulfitobacterium dichloroeliminans--2||s__Desulfitobacterium hafniense--1||s__Desulfitobacterium sp012799495--2||s__Evansella tamaricis--1||s__FMMP01 sp900095725--3||s__Fusibacter_C sp002412775--1||s__Fusibacter_C sp003482695--1||s__Fusibacter_C tunisiensis--1||s__Garciella sp900555725--1||s__Geosporobacter ferrireducens--1||s__Gottschalkia acidurici--2||s__Gottschalkia_A purinilytica--3||s__Halolactibacillus alkaliphilus--2||s__Halolactibacillus halophilus--2||s__Halolactibacillus miurensis--2||s__Inediibacterium massiliense--2||s__Inediibacterium nitritogenes--1||s__Isachenkonia alkalipeptolytica--1||s__JAABSW01 sp011390155--1||s__JAAYFT01 sp012728125--1||s__JAAYFT01 sp012735245--1||s__JAAYGP01 sp012727625--1||s__JAAYNB01 sp012521085--2||s__JAAYNZ01 sp012520595--1||s__JAAYSX01 sp012518255--1||s__JAAYTL01 sp012521625--1||s__JAAYTL01 sp012735585--3||s__JAAZDD01 sp012520135--1||s__JAAZLT01 sp012799205--1||s__JABXKX01 sp013619035--1||s__JABXKX01 sp016342415--1||s__JACRTK01 sp014385225--1||s__JAENZX01 sp016841045--1||s__JAFGTX01 sp016938815--1||s__Kineothrix sp012520655--1||s__LacT sp009017255--1||s__Lachnoclostridium phytofermentans--1||s__Lachnotalea glycerini--1||s__Lachnotalea sp900184995--1||s__Lacrimispora sp002429965--1||s__Lacrimispora sp003833015--1||s__Lacrimispora sp015057705--1||s__Lacrimispora sp015057715--1||s__Lacrimispora sp015057775--1||s__Lacrimispora sp902363835--1||s__Lacrimispora xylanolytica--1||s__Lacrimispora xylanolytica_B--1||s__Lutispora thermophila--1||s__M08DMB sp009362815--3||s__M1-B18 sp018432235--1||s__Marinisporobacter balticus--1||s__Mobilisporobacter senegalensis--1||s__Mobilitalea luporum--1||s__Mobilitalea sibirica--2||s__Mobilitalea sp002307215--2||s__Mobilitalea sp012519565--2||s__Mobilitalea sp012839235--1||s__Mobilitalea sp012839295--1||s__Mobilitalea sp014174405--1||s__Mobilitalea sp017861355--1||s__Mt11 sp001282665--1||s__Natranaerovirga hydrolytica--2||s__Natranaerovirga pectinivora--2||s__Natronincola ferrireducens--1||s__Oceanobacillus chungangensis--1||s__Ornithinibacillus sp000577245--1||s__Peptoclostridium litorale--3||s__Petrocella sp002841435--1||s__Proteiniborus sp002376545--1||s__Proteiniborus sp900095305--2||s__Proteiniclasticum ruminis--1||s__Proteiniclasticum ruminis_A--1||s__Proteiniclasticum sp003510765--1||s__Proteiniclasticum sp003514505--1||s__Proteiniclasticum sp017368455--1||s__Ruminiclostridium cellobioparum--1||s__Ruminiclostridium termitidis--1||s__SKMO01 sp007121025--1||s__SZUA-378 sp003246295--1||s__SZUA-448 sp003249225--1||s__SZUA-448 sp003252135--1||s__Salisediminibacterium beveridgei--2||s__Salisediminibacterium selenitireducens--1||s__Sedimentibacter acidaminivorans--2||s__Sedimentibacter hydroxybenzoicus--2||s__Sedimentibacter saalensis--2||s__Sedimentibacter sp002331025--2||s__Sedimentibacter sp002340985--1||s__Sedimentibacter sp002381185--1||s__Sedimentibacter sp002385835--1||s__Sedimentibacter sp002435835--2||s__Sedimentibacter sp003497505--1||s__Sedimentibacter sp003514865--1||s__Sedimentibacter sp012519555--1||s__Senegalia massiliensis--1||s__Senegalia massiliensis_A--1||s__Senegalia sp016820635--1||s__Serpentinicella alkaliphila--1||s__Sporosalibacterium faouarense--3||s__Streptohalobacillus salinus--3||s__Syntrophocurvum alkaliphilum--1||s__TA-21 sp014381105--1||s__Tepidanaerobacter acetatoxydans--1||s__Tepidanaerobacter sp001896545--1||s__Thermoclostridium sp012519655--1||s__Thermoclostridium sp012521105--1||s__Tindallia californiensis--1||s__Tindallia sp003838145--1||s__Tissierella carlieri--3||s__Tissierella praeacuta--1||s__UBA12420 sp001795385--1||s__UBA12420 sp001797255--2||s__UBA12420 sp003452395--1||s__UBA1351 sp002342805--2||s__UBA1351 sp002382805--1||s__UBA1535 sp002396645--1||s__UBA3583 sp002375815--4||s__UBA3583 sp012520755--2||s__UBA5301 sp002408345--1||s__UBA7994 sp003527145--1||s__Vallitalea guaymasensis--2||s__Vallitalea pronyensis--3||s__Vallitalea_A okinawensis--1||s__Velocimicrobium sp002419585--2:heptad_counter=MCP-44H--254:lbd_counter=:lca=d__Bacteria:lca_tree=d__Bacteria:name=N315998:ref_name_counter=])0.895:0.0194358[&&NHX:Sample_counter=rhizpot1--1||rhiztom3--1:Type_counter=GTDB--326||capture--2:capture_class_counter=c__Clostridia--1||c__Thermoleophilia--1:capture_domain_counter=d__Bacteria--2:capture_family_counter=f__Gaiellaceae--1||f__Lachnospiraceae--1:capture_genus_counter=g__CAG-95--1||g__Palsa-739--1:capture_order_counter=o__Gaiellales--1||o__Lachnospirales--1:capture_phylum_counter=p__Actinobacteriota--1||p__Firmicutes_A--1:capture_species_counter=s__CAG-95 sp011959285--1||s__Palsa-739 sp019236545--1:evoltype=D:gtdb_class_counter=c__Bacilli--23||c__Clostridia--261||c__Desulfitobacteriia--25||c__Moorellia--4||c__Negativicutes--2||c__Nitrososphaeria--1||c__Proteinivoracia--2||c__Syntrophomonadia--1||c__TC1--1||c__Thermincolia--1||c__Thermosediminibacteria--4||c__UBA5301--1:gtdb_domain_counter=d__Archaea--1||d__Bacteria--325:gtdb_family_counter=f__Acidaminobacteraceae--8||f__Alkalibacteraceae--9||f__Amphibacillaceae--11||f__Anaerobacillaceae--5||f__Brevibacillaceae--1||f__Caldicoprobacteraceae--1||f__Carnobacteriaceae--2||f__Cellulosilyticaceae--7||f__Clostridiaceae--13||f__Clostridiisalibacteraceae--1||f__DSM-24629--6||f__DSM-27016--2||f__DSM-8532--6||f__DTU083--1||f__DTU086--1||f__DULZ01--1||f__DUMB01--2||f__DUMO01--1||f__Desulfitibacteraceae--2||f__Desulfitobacteriaceae--20||f__Filifactoraceae--1||f__Garciellaceae--1||f__Gottschalkiaceae--7||f__JAAYNZ01--1||f__Lachnospiraceae--51||f__Lutisporaceae--3||f__MCWD3--2||f__Natronincolaceae--45||f__Nitrososphaeraceae--1||f__Peptostreptococcaceae--4||f__Proteiniboraceae--3||f__Proteinivoraceae--2||f__SIT17--3||f__Salisediminibacteriaceae--4||f__Sedimentibacteraceae--19||f__Sporomusaceae--2||f__Syntrophobotulaceae--5||f__Syntrophomonadaceae--1||f__T1SED10-28--1||f__Tepidanaerobacteraceae--4||f__Tepidimicrobiaceae--6||f__Thermohalobacteraceae--1||f__Thermotaleaceae--9||f__Tindalliaceae--3||f__Tissierellaceae--23||f__UBA12420--4||f__UBA2595--1||f__UBA3941--1||f__UBA5301--1||f__UBA5767--1||f__VENL01--3||f__Vallitaleaceae--11||f__Vallitaleaceae_A--1||f__Xylanivirgaceae--1:gtdb_genus_counter=g__143-21--2||g__41-269--1||g__Abyssisolibacter--2||g__Acetoanaerobium--1||g__Alkalibacter--2||g__Alkalibacterium--2||g__Alkalibaculum--3||g__Alkaliphilus--3||g__Alkaliphilus_A--4||g__Alkaliphilus_B--14||g__Alkaliphilus_C--1||g__Anaerobacillus--5||g__Anaerobranca--2||g__Anaerocolumna--16||g__Anaeromicrobium--2||g__Anaerosacchariphilus--1||g__Anaerosporobacter--1||g__Anaerovirgula--1||g__Andreesenia--2||g__BX21--2||g__Brevibacillus--1||g__CABMKH01--2||g__Cellulosilyticum--1||g__Clostridiisalibacter--1||g__Clostridium--1||g__Clostridium_AK--3||g__Clostridium_H--1||g__Clostridium_J--2||g__Clostridium_N--2||g__Clostridium_T--1||g__Clostridium_W--6||g__Clostridium_Y--1||g__DSM105185--1||g__DTU059--3||g__DTU063--1||g__DTU074--1||g__DTU083--1||g__DUMB01--2||g__DUMO01--1||g__DUNJ01--5||g__DUNY01--1||g__DUSG01--1||g__DUUM01--1||g__Desulfitibacter--2||g__Desulfitobacterium--7||g__Desulfosporosinus--13||g__Evansella--1||g__FMMP01--4||g__Fusibacter_C--3||g__GCA-2733545--1||g__Garciella--1||g__Geosporobacter--1||g__Gottschalkia--2||g__Gottschalkia_A--3||g__Halolactibacillus--6||g__Inediibacterium--3||g__Isachenkonia--1||g__JAABSW01--1||g__JAAYFT01--2||g__JAAYGP01--1||g__JAAYGY01--1||g__JAAYMU01--5||g__JAAYNB01--2||g__JAAYNZ01--1||g__JAAYSX01--1||g__JAAYTL01--4||g__JAAZDD01--1||g__JAAZLT01--1||g__JABXKX01--4||g__JACRTK01--1||g__JAENZX01--1||g__JAFGTX01--1||g__Kineothrix--1||g__LacT--2||g__Lachnoclostridium--1||g__Lachnotalea--2||g__Lacrimispora--8||g__Lutispora--1||g__M08DMB--4||g__M1-B18--2||g__Marinisporobacter--1||g__Mobilisporobacter--1||g__Mobilitalea--13||g__Mt11--1||g__Natranaerovirga--6||g__Natronincola--2||g__Natronincola_A--2||g__Oceanobacillus--1||g__Ornithinibacillus--1||g__Peptoclostridium--3||g__Petrocella--3||g__Proteiniborus--3||g__Proteiniclasticum--5||g__Ruminiclostridium--2||g__SKMO01--1||g__SZUA-378--1||g__SZUA-448--2||g__Salisediminibacterium--3||g__Sedimentibacter--18||g__Senegalia--3||g__Serpentinicella--5||g__Sporomusa--2||g__Sporosalibacterium--3||g__Streptohalobacillus--3||g__Syntrophocurvum--1||g__TA-21--1||g__Tepidanaerobacter--2||g__Thermoclostridium--2||g__Thermohalobacter--1||g__Tindallia--2||g__Tissierella--5||g__UBA12420--4||g__UBA1351--3||g__UBA1535--1||g__UBA3583--6||g__UBA5301--1||g__UBA7994--1||g__Vallitalea--5||g__Vallitalea_A--1||g__Velocimicrobium--2:gtdb_order_counter=o__Acetivibrionales--11||o__Bacillales_D--11||o__Bacillales_H--9||o__Brevibacillales--1||o__Caldicoprobacterales--4||o__Clostridiales--13||o__DTU086--1||o__DULZ01--1||o__Desulfitibacterales--2||o__Desu
```
