## Supplementary material for "Unveiling the hidden biodiversity of microbial chemoreceptor genes in the rare biosphere": MCPsignal_captured_gtdbr207.nw (part 437 of 1806)

```
lfitobacteriales--25||o__Eubacteriales--10||o__Lachnospirales--81||o__Lactobacillales--2||o__Lutisporales--3||o__Nitrososphaerales--1||o__Peptostreptococcales--71||o__Proteinivoracales--2||o__Sporomusales--2||o__Syntrophomonadales--1||o__TC1--1||o__Thermincolales--1||o__Thermosediminibacterales--4||o__Tissierellales--68||o__UBA5301--1:gtdb_phylum_counter=p__Firmicutes--23||p__Firmicutes_A--265||p__Firmicutes_B--32||p__Firmicutes_C--2||p__Firmicutes_D--2||p__Firmicutes_G--1||p__Thermoproteota--1:gtdb_species_counter=s__143-21 sp019203185--2||s__41-269 sp012523575--1||s__Abyssisolibacter fermentans--2||s__Acetoanaerobium noterae--1||s__Alkalibacter sp003446375--1||s__Alkalibacter sp015594845--1||s__Alkalibacterium sp000585255--1||s__Alkalibacterium sp001885615--1||s__Alkalibaculum bacchi--3||s__Alkaliphilus transvaalensis--3||s__Alkaliphilus_A metalliredigens--4||s__Alkaliphilus_B halophilus--5||s__Alkaliphilus_B oremlandii--3||s__Alkaliphilus_B sp015978205--2||s__Alkaliphilus_B sp018141165--2||s__Alkaliphilus_B sp018919215--2||s__Alkaliphilus_C pronyensis--1||s__Anaerobacillus alkalidiazotrophicus--2||s__Anaerobacillus alkalilacustris--1||s__Anaerobacillus arseniciselenatis--1||s__Anaerobacillus isosaccharinicus--1||s__Anaerobranca californiensis--1||s__Anaerobranca gottschalkii--1||s__Anaerocolumna aminovalerica--3||s__Anaerocolumna cellulosilytica--1||s__Anaerocolumna jejuensis--1||s__Anaerocolumna sedimenticola--1||s__Anaerocolumna sp000702945--3||s__Anaerocolumna sp002294045--1||s__Anaerocolumna sp002434335--2||s__Anaerocolumna sp014218355--1||s__Anaerocolumna sp015655565--2||s__Anaerocolumna xylanovorans--1||s__Anaeromicrobium sediminis--2||s__Anaerosacchariphilus polymeriproducens--1||s__Anaerosporobacter mobilis--1||s__Anaerovirgula multivorans--1||s__Andreesenia angusta--2||s__BX21 sp014385195--2||s__Brevibacillus fulvus--1||s__CABMKH01 sp902386935--2||s__Cellulosilyticum sp002735925--1||s__Clostridiisalibacter paucivorans--1||s__Clostridium sartagoforme_A--1||s__Clostridium_AK pascui--1||s__Clostridium_AK sp900185645--2||s__Clostridium_H bovifaecis--1||s__Clostridium_J sp002453475--1||s__Clostridium_J sulfidigenes--1||s__Clostridium_N fimetarium--2||s__Clostridium_T sp016765615--1||s__Clostridium_W aceticum--3||s__Clostridium_W formicaceticum--3||s__Clostridium_Y thermoalcaliphilum--1||s__DSM105185 sp009695605--1||s__DTU059 sp003535195--1||s__DTU059 sp012521615--1||s__DTU059 sp012521705--1||s__DTU063 sp001512695--1||s__DTU074 sp001513505--1||s__DTU083 sp001512915--1||s__DUMB01 sp012840085--2||s__DUMO01 sp012839865--1||s__DUNJ01 sp012518745--2||s__DUNJ01 sp012518955--1||s__DUNJ01 sp012839395--2||s__DUNY01 sp012839145--1||s__DUSG01 sp012521375--1||s__DUUM01 sp012841565--1||s__Desulfitibacter sp001515945--1||s__Desulfitibacter sp018333845--1||s__Desulfitobacterium chlororespirans--1||s__Desulfitobacterium dehalogenans--1||s__Desulfitobacterium dichloroeliminans--2||s__Desulfitobacterium hafniense--1||s__Desulfitobacterium sp012799495--2||s__Desulfosporosinus fructosivorans--2||s__Desulfosporosinus hippei--1||s__Desulfosporosinus lacus--2||s__Desulfosporosinus meridiei--1||s__Desulfosporosinus orientis--2||s__Desulfosporosinus sp000765145--1||s__Desulfosporosinus sp000960765--1||s__Desulfosporosinus sp000961805--1||s__Desulfosporosinus sp001936615--1||s__Desulfosporosinus sp003513495--1||s__Evansella tamaricis--1||s__FMMP01 sp900095725--4||s__Fusibacter_C sp002412775--1||s__Fusibacter_C sp003482695--1||s__Fusibacter_C tunisiensis--1||s__GCA-2733545 sp002733545--1||s__Garciella sp900555725--1||s__Geosporobacter ferrireducens--1||s__Gottschalkia acidurici--2||s__Gottschalkia_A purinilytica--3||s__Halolactibacillus alkaliphilus--2||s__Halolactibacillus halophilus--2||s__Halolactibacillus miurensis--2||s__Inediibacterium massiliense--2||s__Inediibacterium nitritogenes--1||s__Isachenkonia alkalipeptolytica--1||s__JAABSW01 sp011390155--1||s__JAAYFT01 sp012728125--1||s__JAAYFT01 sp012735245--1||s__JAAYGP01 sp012727625--1||s__JAAYGY01 sp012522165--1||s__JAAYMU01 sp012520405--2||s__JAAYMU01 sp012521215--2||s__JAAYMU01 sp012523535--1||s__JAAYNB01 sp012521085--2||s__JAAYNZ01 sp012520595--1||s__JAAYSX01 sp012518255--1||s__JAAYTL01 sp012521625--1||s__JAAYTL01 sp012735585--3||s__JAAZDD01 sp012520135--1||s__JAAZLT01 sp012799205--1||s__JABXKX01 sp013619035--2||s__JABXKX01 sp016342415--2||s__JACRTK01 sp014385225--1||s__JAENZX01 sp016841045--1||s__JAFGTX01 sp016938815--1||s__Kineothrix sp012520655--1||s__LacT sp009017255--2||s__Lachnoclostridium phytofermentans--1||s__Lachnotalea glycerini--1||s__Lachnotalea sp900184995--1||s__Lacrimispora sp002429965--1||s__Lacrimispora sp003833015--1||s__Lacrimispora sp015057705--1||s__Lacrimispora sp015057715--1||s__Lacrimispora sp015057775--1||s__Lacrimispora sp902363835--1||s__Lacrimispora xylanolytica--1||s__Lacrimispora xylanolytica_B--1||s__Lutispora thermophila--1||s__M08DMB sp009362815--4||s__M1-B18 sp018432235--2||s__Marinisporobacter balticus--1||s__Mobilisporobacter senegalensis--1||s__Mobilitalea luporum--1||s__Mobilitalea sibirica--3||s__Mobilitalea sp002307215--3||s__Mobilitalea sp012519565--2||s__Mobilitalea sp012839235--1||s__Mobilitalea sp012839295--1||s__Mobilitalea sp014174405--1||s__Mobilitalea sp017861355--1||s__Mt11 sp001282665--1||s__Natranaerovirga hydrolytica--3||s__Natranaerovirga pectinivora--3||s__Natronincola ferrireducens--2||s__Natronincola_A peptidivorans--2||s__Oceanobacillus chungangensis--1||s__Ornithinibacillus sp000577245--1||s__Peptoclostridium litorale--3||s__Petrocella atlantisensis--1||s__Petrocella sp002841435--1||s__Petrocella sp002841495--1||s__Proteiniborus sp002376545--1||s__Proteiniborus sp900095305--2||s__Proteiniclasticum ruminis--1||s__Proteiniclasticum ruminis_A--1||s__Proteiniclasticum sp003510765--1||s__Proteiniclasticum sp003514505--1||s__Proteiniclasticum sp017368455--1||s__Ruminiclostridium cellobioparum--1||s__Ruminiclostridium termitidis--1||s__SKMO01 sp007121025--1||s__SZUA-378 sp003246295--1||s__SZUA-448 sp003249225--1||s__SZUA-448 sp003252135--1||s__Salisediminibacterium beveridgei--2||s__Salisediminibacterium selenitireducens--1||s__Sedimentibacter acidaminivorans--2||s__Sedimentibacter hydroxybenzoicus--2||s__Sedimentibacter saalensis--2||s__Sedimentibacter sp002331025--2||s__Sedimentibacter sp002340985--1||s__Sedimentibacter sp002381185--1||s__Sedimentibacter sp002385835--2||s__Sedimentibacter sp002435835--2||s__Sedimentibacter sp003497505--1||s__Sedimentibacter sp003514865--1||s__Sedimentibacter sp012519555--2||s__Senegalia massiliensis--1||s__Senegalia massiliensis_A--1||s__Senegalia sp016820635--1||s__Serpentinicella alkaliphila--5||s__Sporomusa malonica--1||s__Sporomusa sp017889675--1||s__Sporosalibacterium faouarense--3||s__Streptohalobacillus salinus--3||s__Syntrophocurvum alkaliphilum--1||s__TA-21 sp014381105--1||s__Tepidanaerobacter acetatoxydans--1||s__Tepidanaerobacter sp001896545--1||s__Thermoclostridium sp012519655--1||s__Thermoclostridium sp012521105--1||s__Thermohalobacter berrensis--1||s__Tindallia californiensis--1||s__Tindallia sp003838145--1||s__Tissierella carlieri--4||s__Tissierella praeacuta--1||s__UBA12420 sp001795385--1||s__UBA12420 sp001797255--2||s__UBA12420 sp003452395--1||s__UBA1351 sp002342805--2||s__UBA1351 sp002382805--1||s__UBA1535 sp002396645--1||s__UBA3583 sp002375815--4||s__UBA3583 sp012520755--2||s__UBA5301 sp002408345--1||s__UBA7994 sp003527145--1||s__Vallitalea guaymasensis--2||s__Vallitalea pronyensis--3||s__Vallitalea_A okinawensis--1||s__Velocimicrobium sp002419585--2:heptad_counter=MCP-44H--328:lbd_counter=:lca=d__Bacteria:lca_tree=d__Bacteria:name=N315999:ref_name_counter=],(((RS_GCF_000178835.2_protein.faa_NC_015275.1_3400@PF00015_full_PFAM.346.568:0.329375[&&NHX:Type=GTDB:gtdb_class=c__Clostridia:gtdb_domain=d__Bacteria:gtdb_family=f__Cellulosilyticaceae:gtdb_genus=g__Cellulosilyticum:gtdb_order=o__Lachnospirales:gtdb_phylum=p__Firmicutes_A:gtdb_species=s__Cellulosilyticum lentocellum:heptad=MCP-44H:species=d__Bacteria_p__Firmicutes_A_c__Clostridia_o__Lachnospirales_f__Cellulosilyticaceae_g__Cellulosilyticum_s__Cellulosilyticum lentocellum],RS_GCF_900095725.1_protein.faa_NZ_FMMP01000006.1_1333@PF00015_full_PFAM.342.569:0.220977[&&NHX:Type=GTDB:gtdb_class=c__Clostridia:gtdb_domain=d__Bacteria:gtdb_family=f__Cellulosilyticaceae:gtdb_genus=g__FMMP01:gtdb_order=o__Lachnospirales:gtdb_phylum=p__Firmicutes_A:gtdb_species=s__FMMP01 sp900095725:heptad=MCP-44H:species=d__Bacteria_p__Firmicutes_A_c__Clostridia_o__Lachnospirales_f__Cellulosilyticaceae_g__FMMP01_s__FMMP01 sp900095725])0.766:0.072494[&&NHX:Sample_counter=:Type_counter=GTDB--2:capture_class_counter=:capture_domain_counter=:capture_family_counter=:capture_genus_counter=:capture_order_counter=:capture_phylum_counter=:capture_species_counter=:evoltype=D:gtdb_class_counter=c__Clostridia--2:gtdb_domain_counter=d__Bacteria--2:gtdb_family_counter=f__Cellulosilyticaceae--2:gtdb_genus_counter=g__Cellulosilyticum--1||g__FMMP01--1:gtdb_order_counter=o__Lachnospirales--2:gtdb_phylum_counter=p__Firmicutes_A--2:gtdb_species_counter=s__Cellulosilyticum lentocellum--1||s__FMMP01 sp900095725--1:heptad_counter=MCP-44H--2:lbd_counter=:lca=d__Bacteria:lca_tree=f__Cellulosilyticaceae:name=N316002:ref_name_counter=],(GB_GCA_002735925.1_protein.faa_PEDL01000001.1_436@PF00015_full_PFAM.348.555:0.322253[&&NHX:Type=GTDB:gtdb_class=c__Clostridia:gtdb_domain=d__Bacteria:gtdb_family=f__Cellulosilyticaceae:gtdb_genus=g__Cellulosilyticum:gtdb_order=o__Lachnospirales:gtdb_phylum=p__Firmicutes_A:gtdb_species=s__Cellulosilyticum sp002735925:heptad=MCP-44H:species=d__Bacteria_p__Firmicutes_A_c__Clostridia_o__Lachnospirales_f__Cellulosilyticaceae_g__Cellulosilyticum_s__Cellulosilyticum sp002735925],(GB_GCA_015058045.1_protein.faa_SVDC01000022.1_13@PF00015_full_PFAM.343.563:0.0834082[&&NHX:Type=GTDB:gtdb_class=c__Clostridia:gtdb_domain=d__Bacteria:gtdb_family=f__Cellulosilyticaceae:gtdb_genus=g__Cellulosilyticum:gtdb_order=o__Lachnospirales:gtdb_phylum=p__Firmicutes_A:gtdb_species=s__Cellulosilyticum sp015058045:heptad=MCP-44H:species=d__Bacteria_p__Firmicutes_A_c__Clostridia_o__Lachnospirales_f__Cellulosilyticaceae_g__Cellulosilyticum_s__Cellulosilyticum sp015058045],(GB_GCA_017941635.1_protein.faa_JAGAVZ010000025.1_6@PF00015_full_PFAM.345.561:0.112331[&&NHX:Type=GTDB:gtdb_class=c__Clostridia:gtdb_domain=d__Bacteria:gtdb_family=f__Cellulosilyticaceae:gtdb_genus=g__Cellulosilyticum:gtdb_order=o__Lachnospirales:gtdb_phylum=p__Firmicutes_A:gtdb_species=s__Cellulosilyticum sp017941635:heptad=MCP-44H:species=d__Bacteria_p__Firmicutes_A_c__Clostridia_o__Lachnospirales_f__Cellulosilyticaceae_g__Cellulosilyticum_s__Cellulosilyticum sp017941635],GB_GCA_017421915.1_protein.faa_JAFOHG010000105.1_7@PF00015_full_PFAM.343.565:0.15196[&&NHX:Type=GTDB:gtdb_class=c__Clostridia:gtdb_domain=d__Bacteria:gtdb_family=f__Cellulosilyticaceae:gtdb_genus=g__Cellulosilyticum:gtdb_order=o__Lachnospirales:gtdb_phylum=p__Firmicutes_A:gtdb_species=s__Cellulosilyticum sp017421915:heptad=MCP-44H:species=d__Bacteria_p__Firmicutes_A_c__Clostridia_o__Lachnospirales_f__Cellulosilyticaceae_g__Cellulosilyticum_s__Cellulosilyticum sp017421915])0.926:0.0575999[&&NHX:Sample_counter=:Type_counter=GTDB--2:capture_class_counter=:capture_domain_counter=:capture_family_counter=:capture_genus_counter=:capture_order_counter=:capture_phylum_counter=:capture_species_counter=:evoltype=D:gtdb_class_counter=c__Clostridia--2:gtdb_domain_counter=d__Bacteria--2:gtdb_family_counter=f__Cellulosilyticaceae--2:gtdb_genus_counter=g__Cellulosilyticum--2:gtdb_order_counter=o__Lachnospirales--2:gtdb_phylum_counter=p__Firmicutes_A--2:gtdb_species_counter=s__Cellulosilyticum sp017421915--1||s__Cellulosilyticum sp017941635--1:heptad_counter=MCP-44H--2:lbd_counter=:lca=d__Bacteria:lca_tree=g__Cellulosilyticum:name=N316007:ref_name_counter=])0.998:0.183624[&&NHX:Sample_counter=:Type_counter=GTDB--3:capture_class_counter=:capture_domain_counter=:capture_family_counter=:capture_genus_counter=:capture_order_counter=:capture_phylum_counter=:capture_species_counter=:evoltype=D:gtdb_class_counter=c__Clostridia--3:gtdb_domain_counter=d__Bacteria--3:gtdb_family_counter=f__Cellulosilyticaceae--3:gtdb_genus_counter=g__Cellulosilyticum--3:gtdb_order_counter=o__Lachnospirales--3:gtdb_phylum_counter=p__Firmicutes_A--3:gtdb_species_counter=s__Cellulosilyticum sp015058045--1||s__Cellulosilyticum sp017421915--1||s__Cellulosilyticum sp017941635--1:heptad_counter=MCP-44H--3:lbd_counter=:lca=d__Bacteria:lca_tree=g__Cellulosilyticum:name=N316008:ref_name_counter=])0.836:0.0518793[&&NHX:Sample_counter=:Type_counter=GTDB--4:capture_class_counter=:capture_domain_counter=:capture_family_counter=:capture_genus_counter=:capture_order_counter=:capture_phylum_counter=:capture_species_counter=:evoltype=D:gtdb_class_counter=c__Clostridia--4:gtdb_domain_counter=d__Bacteria--4:gtdb_family_counter=f__Cellulosilyticaceae--4:gtdb_genus_counter=g__Cellulosilyticum--4:gtdb_order_counter=o__Lachnospirales--4:gtdb_phylum_counter=p__Firmicutes_A--4:gtdb_species_counter=s__Cellulosilyticum sp002735925--1||s__Cellulosilyticum sp015058045--1||s__Cellulosilyticum sp017421915--1||s__Cellulosilyticum sp017941635--1:heptad_counter=MCP-44H--4:lbd_counter=:lca=d__Bacteria:lca_tree=g__Cellulosilyticum:name=N316009:ref_name_counter=])0.99:0.117049[&&NHX:Sample_counter=:Type_counter=GTDB--6:capture_class_counter=:capture_domain_counter=:capture_family_counter=:capture_genus_counter=:capture_order_counter=:capture_phylum_counter=:capture_species_counter=:evoltype=D:gtdb_class_counter=c__Clostridia--6:gtdb_domain_counter=d__Bacteria--6:gtdb_family_counter=f__Cellulosilyticaceae--6:gtdb_genus_counter=g__Cellulosilyticum--5||g__FMMP01--1:gtdb_order_counter=o__Lachnospirales--6:gtdb_phylum_counter=p__Firmicutes_A--6:gtdb_species_counter=s__Cellulosilyticum lentocellum--1||s__Cellulosilyticum sp002735925--1||s__Cellulosilyticum sp015058045--1||s__Cellulosilyticum sp017421915--1||s__Cellulosilyticum sp017941635--1||s__FMMP01 sp900095725--1:heptad_counter=MCP-44H--6:lbd_counter=:lca=d__Bacteria:lca_tree=f__Cellulosilyticaceae:name=N316010:ref_name_counter=],((GB_GCA_007121025.1_protein.faa_SKMO01000152.1_1@PF00015_full_PFAM.268.472:0.320888[&&NHX:Type=GTDB:gtdb_class=c__TC1:gtdb_domain=d__Bacteria:gtdb_family=f__UBA5767:gtdb_genus=g__SKMO01:gtdb_order=o__TC1:gtdb_phylum=p__Firmicutes_B:gtdb_species=s__SKMO01 sp007121025:heptad=MCP-44H:species=d__Bacteria_p__Firmicutes_B_c__TC1_o__TC1_f__UBA5767_g__SKMO01_s__SKMO01 sp007121025],(RS_GCF_000620125.1_protein.faa_NZ_JHVL01000014.1_48@PF00015_full_PFAM.336.566:0.25962[&&NHX:Type=GTDB:gtdb_class=c__Clostridia:gtdb_domain=d__Bacteria:gtdb_family=f__Clostridiisalibacteraceae:gtdb_genus=g__Clostridiisalibacter:gtdb_order=o__Tissierellales:gtdb_phylum=p__Firmicutes_A:gtdb_species=s__Clostridiisalibacter paucivorans:heptad=MCP-44H:species=d__Bacteria_p__Firmicutes_A_c__Clostridia_o__Tissierellales_f__Clostridiisalibacteraceae_g__Clostridiisalibacter_s__Clostridiisalibacter paucivorans],GB_GCA_018433015.1_protein.faa_JAHDSB010000165.1_5@PF00015_full_PFAM.326.562:0.20102[&&NHX:Type=GTDB:gtdb_class=c__Peptococcia:gtdb_domain=d__Bacteria:gtdb_family=f__DRI-13:gtdb_genus=g__SV3-B141:gtdb_order=o__DRI-13:gtdb_phylum=p__Firmicutes_B:gtdb_species=s__SV3-B141 sp018433015:heptad=MCP-44H:species=d__Bacteria_p__Firmicutes_B_c__Peptococcia_o__DRI-13_f__DRI-13_g__SV3-B141_s__SV3-B141 sp018433015])0.353:0.052378[&&NHX:Sample_counter=:Type_counter=GTDB--2:capture_class_counter=:capture_domain_counter=:capture_family_counter=:capture_genus_counter=:capture_order_counter=:capture_phylum_counter=:capture_species_counter=:evoltype=D:gtdb_class_counter=c__Clostridia--1||c__Peptococcia--1:gtdb_domain_counter=d__Bacteria--2:gtdb_family_counter=f__Clostridiisalibacteraceae--1||f__DRI-13--1:gtdb_genus_counter=g__Clostridiisalibacter--1||g__SV3-B141--1:gtdb_order_counter=o__DRI-13--1||o__Tissierellales--1:gtdb_phylum_counter=p__Firmicutes_A--1||p__Firmicutes_B--1:gtdb_species_counter=s__Clostridiisalibacter paucivorans--1||s__SV3-B141 sp018433015--1:heptad_counter=MCP-44H--2:lbd_counter=:lca=d__Bacteria:lca_tree=d__Bacteria:name=N316014:ref_name_counter=])0.726:0.0309624[&&NHX:Sample_counter=:Type_counter=GTDB--3:capture_class_counter=:capture_domain_counter=:capture_family_counter=:capture_genus_counter=:capture_order_counter=:capture_phylum_counter=:capture_species_counter=:evoltype=D:gtdb_class_counter=c__Clostridia--1||c__Peptococcia--1||c__TC1--1:gtdb_domain_counter=d__Bacteria--3:gtdb_family_counter=f__Clostridiisalibacteraceae--1||f__DRI-13--1||f__UBA5767--1:gtdb_genus_counter=g__Clostridiisalibacter--1||g__SKMO01--1||g__SV3-B141--1:gtdb_order_counter=o__DRI-13--1||o__TC1--1||o__Tissierellales--1:gtdb_phylum_counter=p__Firmicutes_A--1||p__Firmicutes_B--2:gtdb_species_counter=s__Clostridiisalibacter paucivorans--1||s__SKMO01 sp007121025--1||s__SV3-B141 sp018433015--1:heptad_counter=MCP-44H--3:lbd_counter=:lca=d__Bacteria:lca_tree=d__Bacteria:name=N316015:ref_name_counter=],(((GB_GCA_012839295.1_protein.faa_DUNO01000013.1_191@PF00015_full_PFAM.341.539:0.475876[&&NHX:Type=GTDB:gtdb_class=c__Clostridia:gtdb_domain=d__Bacteria:gtdb_family=f__Lachnospiraceae:gtdb_genus=g__Mobilitalea:gtdb_order=o__Lachnospirales:gtdb_phylum=p__Firmicutes_A:gtdb_species=s__Mobilitalea sp012839295:heptad=MCP-44H:species=d__Bacteria_p__Firmicutes_A_c__Clostridia_o__Lachnospirales_f__Lachnospiraceae_g__Mobilitalea_s__Mobilitalea sp012839295],((RS_GCF_001855385.1_protein.faa_NZ_MKIE01000001.1_385@PF00015_full_PFAM.339.567:0.315341[&&NHX:Type=GTDB:gtdb_class=c__Clostridia:gtdb_domain=d__Bacteria:gtdb_family=f__Gottschalkiaceae:gtdb_genus=g__Andreesenia:gtdb_order=o__Tissierellales:gtdb_phylum=p__Firmicutes_A:gtdb_species=s__Andreesenia angusta:heptad=MCP-44H:species=d__Bacteria_p__Firmicutes_A_c__Clostridia_o__Tissierellales_f__Gottschalkiaceae_g__Andreesenia_s__Andreesenia angusta],(GB_GCA_002316385.1_protein.faa_DCDL01000021.1_34@PF00015_full_PFAM.347.548:0.037251[&&NHX:Type=GTDB:gtdb_class=c__Clostridia:gtdb_domain=d__Bacteria:gtdb_family=f__Clostridiaceae:gtdb_genus=g__Clostridium_J:gtdb_order=o__Clostridiales:gtdb_phylum=p__Firmicutes_A:gtdb_species=s__Clostridium_J sp002316385:heptad=MCP-44H:species=d__Bacteria_p__Firmicutes_A_c__Clostridia_o__Clostridiales_f__Clostridiaceae_g__Clostridium_J_s__Clostridium_J sp002316385],(RS_GCF_000732635.1_protein.faa_NZ_JPMD01000032.1_94@PF00015_full_PFAM.331.548:5e-09[&&NHX:Type=GTDB:gtdb_class=c__Clostridia:gtdb_domain=d__Bacteria:gtdb_family=f__Clostridiaceae:gtdb_genus=g__Clostridium_J:gtdb_order=o__Clostridiales:gtdb_phylum=p__Firmicutes_A:gtdb_species=s__Clostridium_J sulfidigenes:heptad=MCP-44H:species=d__Bacteria_p__Firmicutes_A_c__Clostridia_o__Clostridiales_f__Clostridiaceae_g__Clostridium_J_s__Clostridium_J sulfidigenes],a312ffe7-24a0-4717-bbe6-70a7412ba9d4_4@MCPsignal.51.173:5e-09[&&NHX:Sample=rhiztom3:Type=capture:besthit=100.0:bitscore=215.0:capture_class=c__Clostridia:capture_domain=d__Bacteria:capture_family=f__Clostridiaceae:capture_genus=g__Clostridium_J:capture_order=o__Clostridiales:capture_phylum=p__Firmicutes_A:capture_species=s__Clostridium_J sulfidigenes:evalue=6.63e-72:gapopen=0.0:heptad=MCP-44H:length=122.0:mismatch=0.0:qcovhsp=100.0:qend=122.0:qstart=1.0:ref_name=RS_GCF_000732635.1_protein.faa_NZ_JPMD01000032.1_94@PF00015_full_PFAM.331.548:scovhsp=56.2:send=149.0:sstart=28.0])0.87:0.0159944[&&NHX:Sample_counter=rhiztom3--1:Type_counter=GTDB--1||capture--1:besthit_avg=100.0:besthit_max=100.0:besthit_min=100.0:besthit_std=0:besthit_sum=100.0:bitscore_avg=215.0:bitscore_max=215.0:bitscore_min=215.0:bitscore_std=0:bitscore_sum=215.0:capture_class_counter=c__Clostridia--1:capture_domain_counter=d__Bacteria--1:capture_family_counter=f__Clostridiaceae--1:capture_genus_counter=g__Clostridium_J--1:capture_order_counter=o__Clostridiales--1:capture_phylum_counter=p__Firmicutes_A--1:capture_species_counter=s__Clostridium_J sulfidigenes--1:evalue_avg=6.63e-72:evalue_max=6.63e-72:evalue_min=6.63e-72:evalue_std=0:evalue_sum=6.63e-72:gapopen_avg=0.0:gapopen_max=0.0:gapopen_min=0.0:gapopen_std=0:gapopen_sum=0.0:gtdb_class_counter=c__Clostridia--1:gtdb_domain_counter=d__Bacteria--1:gtdb_family_counter=f__Clostridiaceae--1:gtdb_genus_counter=g__Clostridium_J--1:gtdb_order_counter=o__Clostridiales--1:gtdb_phylum_counter=p__Firmicutes_A--1:gtdb_species_counter=s__Clostridium_J sulfidigenes--1:heptad_counter=MCP-44H--2:lbd_counter=:lca_tree=s__Clostridium_J sulfidigenes:length_avg=122.0:length_max=122.0:length_min=122.0:length_std=0:length_sum=122.0:mismatch_avg=0.0:mismatch_max=0.0:mismatch_min=0.0:mismatch_std=0:mismatch_sum=0.0:name=N316021:qcovhsp_avg=100.0:qcovhsp_max=100.0:qcovhsp_min=100.0:qcovhsp_std=0:qcovhsp_sum=100.0:qend_avg=122.0:qend_max=122.0:qend_min=122.0:qend_std=0:qend_sum=122.0:qstart_avg=1.0:qstart_max=1.0:qstart_min=1.0:qstart_std=0:qstart_sum=1.0:ref_name_counter=RS_GCF_000732635.1_protein.faa_NZ_JPMD01000032.1_94@PF00015_full_PFAM.331.548--1:scovhsp_avg=56.2:scovhsp_max=56.2:scovhsp_min=56.2:scovhsp_std=0:scovhsp_sum=56.2:send_avg=149.0:send_max=149.0:send_min=149.0:send_std=0:send_sum=149.0:sstart_avg=28.0:sstart_max=28.0:sstart_min=28.0:sstart_std=0:sstart_sum=28.0])0.998:0.139658[&&NHX:Sample_counter=rhiztom3--1:Type_counter=GTDB--2||capture--1:besthit_avg=100.0:besthit_max=100.0:besthit_min=100.0:besthit_std=0:besthit_sum=100.0:bitscore_avg=215.0:bitscore_max=215.0:bitscore_min=215.0:bitscore_std=0:bitscore_sum=215.0:capture_class_counter=c__Clostridia--1:capture_domain_counter=d__Bacteria--1:capture_family_counter=f__Clostridiaceae--1:capture_genus_counter=g__Clostridium_J--1:capture_order_counter=o__Clostridiales--1:capture_phylum_counter=p__Firmicutes_A--1:capture_species_counter=s__Clostridium_J sulfidigenes--1:evalue_avg=6.63e-72:evalue_max=6.63e-72:evalue_min=6.63e-72:evalue_std=0:evalue_sum=6.63e-72:gapopen_avg=0.0:gapopen_max=0.0:gapopen_min=0.0:gapopen_std=0:gapopen_sum=0.0:gtdb_class_counter=c__Clostridia--2:gtdb_domain_counter=d__Bacteria--2:gtdb_family_counter=f__Clostridiaceae--2:gtdb_genus_counter=g__Clostridium_J--2:gtdb_order_counter=o__Clostridiales--2:gtdb_phylum_counter=p__Firmicutes_A--2:gtdb_species_counter=s__Clostridium_J sp002316385--1||s__Clostridium_J sulfidigenes--1:heptad_counter=MCP-44H--3:lbd_counter=:lca_tree=g__Clostridium_J:length_avg=122.0:length_max=122.0:length_min=122.0:length_std=0:length_sum=122.0:mismatch_avg=0.0:mismatch_max=0.0:mismatch_min=0.0:mismatch_std=0:mismatch_sum=0.0:name=N316022:qcovhsp_avg=100.0:qcovhsp_max=100.0:qcovhsp_min=100.0:qcovhsp_std=0:qcovhsp_sum=100.0:qend_avg=122.0:qend_max=122.0:qend_min=122.0:qend_std=0:qend_sum=122.0:qstart_avg=1.0:qstart_max=1.0:qstart_min=1.0:qstart_std=0:qstart_sum=1.0:ref_name_counter=RS_GCF_000732635.1_protein.faa_NZ_JPMD01000032.1_94@PF00015_full_PFAM.331.548--1:scovhsp_avg=56.2:scovhsp_max=56.2:scovhsp_min=56.2:scovhsp_std=0:scovhsp_sum=56.2:send_avg=149.0:send_max=149.0:send_min=149.0:send_std=0:send_sum=149.0:sstart_avg=28.0:sstart_max=28.0:sstart_min=28.0:sstart_std=0:sstart_sum=28.0])0.988:0.102503[&&NHX:Sample_counter=rhiztom3--1:Type_counter=GTDB--3||capture--1:besthit_avg=100.0:besthit_max=100.0:besthit_min=100.0:besthit_std=0:besthit_sum=100.0:bitscore_avg=215.0:bitscore_max=215.0:bitscore_min=215.0:bitscore_std=0:bitscore_sum=215.0:capture_class_counter=c__Clostridia--1:capture_domain_counter=d__Bacteria--1:capture_family_counter=f__Clostridiaceae--1:capture_genus_counter=g__Clostridium_J--1:capture_order_counter=o__Clostridiales--1:capture_phylum_counter=p__Firmicutes_A--1:capture_species_counter=s__Clostridium_J sulfidigenes--1:evalue_avg=6.63e-72:evalue_max=6.63e-72:evalue_min=6.63e-72:evalue_std=0:evalue_sum=6.63e-72:gapopen_avg=0.0:gapopen_max=0.0:gapopen_min=0.0:gapopen_std=0:gapopen_sum=0.0:gtdb_class_counter=c__Clostridia--3:gtdb_domain_counter=d__Bacteria--3:gtdb_family_counter=f__Clostridiaceae--2||f__Gottschalkiaceae--1:gtdb_genus_counter=g__Andreesenia--1||g__Clostridium_J--2:gtdb_order_counter=o__Clostridiales--2||o__Tissierellales--1:gtdb_phylum_counter=p__Firmicutes_A--3:gtdb_species_counter=s__Andreesenia angusta--1||s__Clostridium_J sp002316385--1||s__Clostridium_J sulfidigenes--1:heptad_counter=MCP-44H--4:lbd_counter=:lca_tree=c__Clostridia:length_avg=122.0:length_max=122.0:length_min=122.0:length_std=0:length_sum=122.0:mismatch_avg=0.0:mismatch_max=0.0:mismatch_min=0.0:mismatch_std=0:mismatch_sum=0.0:name=N316023:qcovhsp_avg=100.0:qcovhsp_max=100.0:qcovhsp_min=100.0:qcovhsp_std=0:qcovhsp_sum=100.0:qend_avg=122.0:qend_max=122.0:qend_min=122.0:qend_std=0:qend_sum=122.0:qstart_avg=1.0:qstart_max=1.0:qstart_min=1.0:qstart_std=0:qstart_sum=1.0:ref_name_counter=RS_GCF_000732635.1_protein.faa_NZ_JPMD01000032.1_94@PF00015_full_PFAM.331.548--1:scovhsp_avg=56.2:scovhsp_max=56.2:scovhsp_min=56.2:scovhsp_std=0:scovhsp_sum=56.2:send_avg=149.0:send_max=149.0:send_min=149.0:send_std=0:send_sum=149.0:sstart_avg=28.0:sstart_max=28.0:sstart_min=28.0:sstart_std=0:sstart_sum=28.0],RS_GCF_003201285.1_protein.faa_NZ_QICS01000008.1_63@PF00015_full_PFAM.349.561:0.252994[&&NHX:Type=GTDB:gtdb_class=c__Clostridia:gtdb_domain=d__Bacteria:gtdb_family=f__Lachnospiraceae:gtdb_genus=g__Lachnotalea:gtdb_order=o__Lachnospirales:gtdb_phylum=p__Firmicutes_A:gtdb_species=s__Lachnotalea glycerini:heptad=MCP-44H:species=d__Bacteria_p__Firmicutes_A_c__Clostridia_o__Lachnospirales_f__Lachnospiraceae_g__Lachnotalea_s__Lachnotalea glycerini])0.287:0.00985639[&&NHX:Sample_counter=rhiztom3--1:Type_counter=GTDB--4||capture--1:besthit_avg=100.0:besthit_max=100.0:besthit_min=100.0:besthit_std=0:besthit_sum=100.0:bitscore_avg=215.0:bitscore_max=215.0:bitscore_min=215.0:bitscore_std=0:bitscore_sum=215.0:capture_class_counter=c__Clostridia--1:capture_domain_counter=d__Bacteria--1:capture_family_counter=f__Clostridiaceae--1:capture_genus_counter=g__Clostridium_J--1:capture_order_counter=o__Clostridiales--1:capture_phylum_counter=p__Firmicutes_A--1:capture_species_counter=s__Clostridium_J sulfidigenes--1:evalue_avg=6.63e-72:evalue_max=6.63e-72:evalue_min=6.63e-72:evalue_std=0:evalue_sum=6.63e-72:gapopen_avg=0.0:gapopen_max=0.0:gapopen_min=0.0:gapopen_std=0:gapopen_sum=0.0:gtdb_class_counter=c__Clostridia--4:gtdb_domain_counter=d__Bacteria--4:gtdb_family_counter=f__Clostridiaceae--2||f__Gottschalkiaceae--1||f__Lachnospiraceae--1:gtdb_genus_counter=g__Andreesenia--1||g__Clostridium_J--2||g__Lachnotalea--1:gtdb_order_counter=o__Clostridiales--2||o__Lachnospirales--1||o__Tissierellales--1:gtdb_phylum_counter=p__Firmicutes_A--4:gtdb_species_counter=s__Andreesenia angusta--1||s__Clostridium_J sp002316385--1||s__Clostridium_J sulfidigenes--1||s__Lachnotalea glycerini--1:heptad_counter=MCP-44H--5:lbd_counter=:lca_tree=c__Clostridia:length_avg=122.0:length_max=122.0:length_min=122.0:length_std=0:length_sum=122.0:mismatch_avg=0.0:mismatch_max=0.0:mismatch_min=0.0:mismatch_std=0:mismatch_sum=0.0:name=N316025:qcovhsp_avg=100.0:qcovhsp_max=100.0:qcovhsp_min=100.0:qcovhsp_std=0:qcovhsp_sum=100.0:qend_avg=122.0:qend_max=122.0:qend_min=122.0:qend_std=0:qend_sum=122.0:qstart_avg=1.0:qstart_max=1.0:qstart_min=1.0:qstart_std=0:qstart_sum=1.0:ref_name_counter=RS_GCF_000732635.1_protein.faa_NZ_JPMD01000032.1_94@PF00015_full_PFAM.331.548--1:scovhsp_avg=56.2:scovhsp_max=56.2:scovhsp_min=56.2:scovhsp_std=0:scovhsp_sum=56.2:send_avg=149.0:send_max=149.0:send_min=149.0:send_std=0:send_sum=149.0:sstart_avg=28.0:sstart_max=28.0:sstart_min=28.0:sstart_std=0:sstart_sum=28.0])0.1:0.0215727[&&NHX:Sample_counter=rhiztom3--1:Type_counter=GTDB--5||capture--1:besthit_avg=100.0:besthit_max=100.0:besthit_min=100.0:besthit_std=0:besthit_sum=100.0:bitscore_avg=215.0:bitscore_max=215.0:bitscore_min=215.0:bitscore_std=0:bitscore_sum=215.0:capture_class_counter=c__Clostridia--1:capture_domain_counter=d__Bacteria--1:capture_family_counter=f__Clostridiaceae--1:capture_genus_counter=g__Clostridium_J--1:capture_order_counter=o__Clostridiales--1:capture_phylum_counter=p__Firmicutes_A--1:capture_species_counter=s__Clostridium_J sulfidigenes--1:evalue_avg=6.63e-72:evalue_max=6.63e-72:evalue_min=6.63e-72:evalue_std=0:evalue_sum=6.63e-72:gapopen_avg=0.0:gapopen_max=0.0:gapopen_min=0.0:gapopen_std=0:gapopen_sum=0.0:gtdb_class_counter=c__Clostridia--5:gtdb_domain_counter=d__Bacteria--5:gtdb_family_counter=f__Clostridiaceae--2||f__Gottschalkiaceae--1||f__Lachnospiraceae--2:gtdb_genus_counter=g__Andreesenia--1||g__Clostridium_J--2||g__Lachnotalea--1||g__Mobilitalea--1:gtdb_order_counter=o__Clostridiales--2||o__Lachnospirales--2||o__Tissierellales--1:gtdb_phylum_counter=p__Firmicutes_A--5:gtdb_species_counter=s__Andreesenia angusta--1||s__Clostridium_J sp002316385--1||s__Clostridium_J sulfidigenes--1||s__Lachnotalea glycerini--1||s__Mobilitalea sp012839295--1:heptad_counter=MCP-44H--6:lbd_counter=:lca_tree=c__Clostridia:length_avg=122.0:length_max=122.0:length_min=122.0:length_std=0:length_sum=122.0:mismatch_avg=0.0:mismatch_max=0.0:mismatch_min=0.0:mismatch_std=0:mismatch_sum=0.0:name=N316026:qcovhsp_avg=100.0:qcovhsp_max=100.0:qcovhsp_min=100.0:qcovhsp_std=0:qcovhsp_sum=100.0:qend_avg=122.0:qend_max=122.0:qend_min=122.0:qend_std=0:qend_sum=122.0:qstart_avg=1.0:qstart_max=1.0:qstart_min=1.0:qstart_std=0:qstart_sum=1.0:ref_name_counter=RS_GCF_000732635.1_protein.faa_NZ_JPMD01000032.1_94@PF00015_full_PFAM.331.548--1:scovhsp_avg=56.2:scovhsp_max=56.2:scovhsp_min=56.2:scovhsp_std=0:scovhsp_sum=56.2:send_avg=149.0:send_max=149.0:send_min=149.0:send_std=0:send_sum=149.0:sstart_avg=28.0:sstart_max=28.0:sstart_min=28.0:sstart_std=0:sstart_sum=28.0],(RS_GCF_900176035.1_protein.faa_NZ_FWWT01000005.1_59@PF00015_full_PFAM.337.544:0.132919[&&NHX:Type=GTDB:gtdb_class=c__Peptococcia:gtdb_domain=d__Bacteria:gtdb_family=f__Desulfonisporaceae:gtdb_genus=g__Desulfonispora:gtdb_order=o__Peptococcales:gtdb_phylum=p__Firmicutes_B:gtdb_species=s__Desulfonispora thiosulfatigenes:heptad=MCP-44H:species=d__Bacteria_p__Firmicutes_B_c__Peptococcia_o__Peptococcales_f__Desulfonisporaceae_g__Desulfonispora_s__Desulfonispora thiosulfatigenes],(((GB_GCA_000802045.1_protein.faa_JUEF01000111.1_6@PF00015_full_PFAM.330.544:0.0915865[&&NHX:Type=GTDB:gtdb_class=c__Peptococcia:gtdb_domain=d__Bacteria:gtdb_family=f__BICA1-8:gtdb_genus=g__BICA1-8:gtdb_order=o__Peptococcales:gtdb_phylum=p__Firmicutes_B:gtdb_species=s__BICA1-8 sp000802045:heptad=MCP-44H:species=d__Bacteria_p__Firmicutes_B_c__Peptococcia_o__Peptococcales_f__BICA1-8_g__BICA1-8_s__BICA1-8 sp000802045],RS_GCF_000243155.2_protein.faa_NC_018017.1_1543@PF00015_full_PFAM.354.547:0.221924[&&NHX:Type=GTDB:gtdb_class=c__Desulfitobacteriia:gtdb_domain=d__Bacteria:gtdb_family=f__Desulfitobacteriaceae:gtdb_genus=g__Desulfitobacterium:gtdb_order=o__Desulfitobacteriales:gtdb_phylum=p__Firmicutes_B:gtdb_species=s__Desulfitobacterium dehalogenans:heptad=MCP-44H:species=d__Bacteria_p__Firmicutes_B_c__Desulfitobacteriia_o__Desulfitobacteriales_f__Desulfitobacteriaceae_g__Desulfitobacterium_s__Desulfitobacterium dehalogenans])0.653:0.00949349[&&NHX:Sample_counter=:Type_counter=GTDB--2:capture_class_counter=:capture_domain_counter=:capture_family_counter=:capture_genus_counter=:capture_order_counter=:capture_phylum_counter=:capture_species_counter=:evoltype=D:gtdb_class_counter=c__Desulfitobacteriia--1||c__Peptococcia--1:gtdb_domain_counter=d__Bacteria--2:gtdb_family_counter=f__BICA1-8--1||f__Desulfitobacteriaceae--1:gtdb_genus_counter=g__BICA1-8--1||g__Desulfitobacterium--1:gtdb_order_counter=o__Desulfitobacteriales--1||o__Peptococcales--1:gtdb_phylum_counter=p__Firmicutes_B--2:gtdb_species_counter=s__BICA1-8 sp000802045--1||s__Desulfitobacterium dehalogenans--1:heptad_counter=MCP-44H--2:lbd_counter=:lca=d__Bacteria:lca_tree=p__Firmicutes_B:name=N316030:ref_name_counter=],(GB_GCA_012523075.1_protein.faa_JAAYJF010000087.1_3@PF00015_full_PFAM.328.546:0.0723095[&&NHX:Type=GTDB:gtdb_class=c__Ch29:gtdb_domain=d__Bacteria:gtdb_family=f__Ch29:gtdb_genus=g__JAAYEV01:gtdb_order=o__Ch29:gtdb_phylum=p__Firmicutes_A:gtdb_species=s__JAAYEV01 sp012523075:heptad=MCP-44H:species=d__Bacteria_p__Firmicutes_A_c__Ch29_o__Ch29_f__Ch29_g__JAAYEV01_s__JAAYEV01 sp012523075],GB_GCA_012728565.1_protein.faa_JAAYEV010000114.1_5@PF00015_full_PFAM.327.541:0.119309[&&NHX:Type=GTDB:gtdb_class=c__Ch29:gtdb_domain=d__Bacteria:gtdb_family=f__Ch29:gtdb_genus=g__JAAYEV01:gtdb_order=o__Ch29:gtdb_phylum=p__Firmicutes_A:gtdb_species=s__JAAYEV01 sp012728565:heptad=MCP-44H:species=d__Bacteria_p__Firmicutes_A_c__Ch29_o__Ch29_f__Ch29_g__JAAYEV01_s__JAAYEV01 sp012728565])1:0.180779[&&NHX:Sample_counter=:Type_counter=GTDB--2:capture_class_counter=:capture_domain_counter=:capture_family_counter=:capture_genus_counter=:capture_order_counter=:capture_phylum_counter=:capture_species_counter=:evoltype=D:gtdb_class_counter=c__Ch29--2:gtdb_domain_counter=d__Bacteria--2:gtdb_family_counter=f__Ch29--2:gtdb_genus_counter=g__JAAYEV01--2:gtdb_order_counter=o__Ch29--2:gtdb_phylum_counter=p__Firmicutes_A--2:gtdb_species_counter=s__JAAYEV01 sp012523075--1||s__JAAYEV01 sp012728565--1:heptad_counter=MCP-44H--2:lbd_counter=:lca=d__Bacteria:lca_tree=g__JAAYEV01:name=N316033:ref_name_counter=])0.879:0.0325394[&&NHX:Sample_counter=:Type_counter=GTDB--4:capture_class_counter=:capture_domain_counter=:capture_family_counter=:capture_genus_counter=:capture_order_counter=:capture_phylum_counter=:capture_species_counter=:evoltype=D:gtdb_class_counter=c__Ch29--2||c__Desulfitobacteriia--1||c__Peptococcia--1:gtdb_domain_counter=d__Bacteria--4:gtdb_family_counter=f__BICA1-8--1||f__Ch29--2||f__Desulfitobacteriaceae--1:gtdb_genus_counter=g__BICA1-8--1||g__Desulfitobacterium--1||g__JAAYEV01--2:gtdb_order_counter=o__Ch29--2||o__Desulfitobacteriales--1||o__Peptococcales--1:gtdb_phylum_counter=p__Firmicutes_A--2||p__Firmicutes_B--2:gtdb_species_counter=s__BICA1-8 sp000802045--1||s__Desulfitobacterium dehalogenans--1||s__JAAYEV01 sp012523075--1||s__JAAYEV01 sp012728565--1:heptad_counter=MCP-44H--4:lbd_counter=:lca=d__Bacteria:lca_tree=d__Bacteria:name=N316034:ref_name_counter=],RS_GCF_004345705.1_protein.faa_NZ_SLWV01000007.1_11@PF00015_full_PFAM.322.558:0.181109[&&NHX:Type=GTDB:gtdb_class=c__Clostridia:gtdb_domain=d__Bacteria:gtdb_family=f__Thermotaleaceae:gtdb_genus=g__Marinisporobacter:gtdb_order=o__Peptostreptococcales:gtdb_phylum=p__Firmicutes_A:gtdb_species=s__Marinisporobacter balticus:heptad=MCP-44H:species=d__Bacteria_p__Firmicutes_A_c__Clostridia_o__Peptostreptococcales_f__Thermotaleaceae_g__Marinisporobacter_s__Marinisporobacter balticus])0.284:0.0197119[&&NHX:Sample_counter=:Type_counter=GTDB--5:capture_class_counter=:capture_domain_counter=:capture_family_counter=:capture_genus_counter=:capture_order_counter=:capture_phylum_counter=:capture_species_counter=:evoltype=D:gtdb_class_counter=c__Ch29--2||c__Clostridia--1||c__Desulfitobacteriia--1||c__Peptococcia--1:gtdb_domain_counter=d__Bacteria--5:gtdb_family_counter=f__BICA1-8--1||f__Ch29--2||f__Desulfitobacteriaceae--1||f__Thermotaleaceae--1:gtdb_genus_counter=g__BICA1-8--1||g__Desulfitobacterium--1||g__JAAYEV01--2||g__Marinisporobacter--1:gtdb_order_counter=o__Ch29--2||o__Desulfitobacteriales--1||o__Peptococcales--1||o__Peptostreptococcales--1:gtdb_phylum_counter=p__Firmicutes_A--3||p__Firmicutes_B--2:gtdb_species_counter=s__BICA1-8 sp000802045--1||s__Desulfitobacterium dehalogenans--1||s__JAAYEV01 sp012523075--1||s__JAAYEV01 sp012728565--1||s__Marinisporobacter balticus--1:heptad_counter=MCP-44H--5:lbd_counter=:lca=d__Bacteria:lca_tree=d__Bacteria:name=N316036:ref_name_counter=])0.79:0.0159193[&&NHX:Sample_counter=:Type_counter=GTDB--6:capture_class_counter=:capture_domain_counter=:capture_family_counter=:capture_genus_counter=:capture_order_counter=:capture_phylum_counter=:capture_species_counter=:evoltype=D:gtdb_class_counter=c__Ch29--2||c__Clostridia--1||c__Desulfitobacteriia--1||c__Peptococcia--2:gtdb_domain_counter=d__Bacteria--6:gtdb_family_counter=f__BICA1-8--1||f__Ch29--2||f__Desulfitobacteriaceae--1||f__Desulfonisporaceae--1||f__Thermotaleaceae--1:gtdb_genus_counter=g__BICA1-8--1||g__Desulfitobacterium--1||g__Desulfonispora--1||g__JAAYEV01--2||g__Marinisporobacter--1:gtdb_order_counter=o__Ch29--2||o__Desulfitobacteriales--1||o__Peptococcales--2||o__Peptostreptococcales--1:gtdb_phylum_counter=p__Firmicutes_A--3||p__Firmicutes_B--3:gtdb_species_counter=s__BICA1-8 sp000802045--1||s__Desulfitobacterium dehalogenans--1||s__Desulfonispora thiosulfatigenes--1||s__JAAYEV01 sp012523075--1||s__JAAYEV01 sp012728565--1||s__Marinisporobacter balticus--1:heptad_counter=MCP-44H--6:lbd_counter=:lca=d__Bacteria:lca_tree=d__Bacteria:name=N316037:ref_name_counter=])0.952:0.066422[&&NHX:Sample_counter=rhiztom3--1:Type_counter=GTDB--11||capture--1:besthit_avg=100.0:besthit_max=100.0:besthit_min=100.0:besthit_std=0:besthit_sum=100.0:bitscore_avg=215.0:bitscore_max=215.0:bitscore_min=215.0:bitscore_std=0:bitscore_sum=215.0:capture_class_counter=c__Clostridia--1:capture_domain_counter=d__Bacteria--1:capture_family_counter=f__Clostridiaceae--1:capture_genus_counter=g__Clostridium_J--1:capture_order_counter=o__Clostridiales--1:capture_phylum_counter=p__Firmicutes_A--1:capture_species_counter=s__Clostridium_J sulfidigenes--1:evalue_avg=6.63e-72:evalue_max=6.63e-72:evalue_min=6.63e-72:evalue_std=0:evalue_sum=6.63e-72:evoltype=D:gapopen_avg=0.0:gapopen_max=0.0:gapopen_min=0.0:gapopen_std=0:gapopen_sum=0.0:gtdb_class_counter=c__Ch29--2||c__Clostridia--6||c__Desulfitobacteriia--1||c__Peptococcia--2:gtdb_domain_counter=d__Bacteria--11:gtdb_family_counter=f__BICA1-8--1||f__Ch29--2||f__Clostridiaceae--2||f__Desulfitobacteriaceae--1||f__Desulfonisporaceae--1||f__Gottschalkiaceae--1||f__Lachnospiraceae--2||f__Thermotaleaceae--1:gtdb_genus_counter=g__Andreesenia--1||g__BICA1-8--1||g__Clostridium_J--2||g__Desulfitobacterium--1||g__Desulfonispora--1||g__JAAYEV01--2||g__Lachnotalea--1||g__Marinisporobacter--1||g__Mobilitalea--1:gtdb_order_counter=o__Ch29--2||o__Clostridiales--2||o__Desulfitobacteriales--1||o__Lachnospirales--2||o__Peptococcales--2||o__Peptostreptococcales--1||o__Tissierellales--1:gtdb_phylum_counter=p__Firmicutes_A--8||p__Firmicutes_B--3:gtdb_species_counter=s__Andreesenia angusta--1||s__BICA1-8 sp000802045--1||s__Clostridium_J sp002316385--1||s__Clostridium_J sulfidigenes--1||s__Desulfitobacterium dehalogenans--1||s__Desulfonispora thiosulfatigenes--1||s__JAAYEV01 sp012523075--1||s__JAAYEV01 sp012728565--1||s__Lachnotalea glycerini--1||s__Marinisporobacter balticus--1||s__Mobilitalea sp012839295--1:heptad_counter=MCP-44H--12:lbd_counter=:lca=d__Bacteria:lca_tree=d__Bacteria:length_avg=122.0:length_max=122.0:length_min=122.0:length_std=0:length_sum=122.0:mismatch_avg=0.0:mismatch_max=0.0:mismatch_min=0.0:mismatch_std=0:mismatch_sum=0.0:name=N316038:qcovhsp_avg=100.0:qcovhsp_max=100.0:qcovhsp_min=100.0:qcovhsp_std=0:qcovhsp_sum=100.0:qend_avg=122.0:qend_max=122.0:qend_min=122.0:qend_std=0:qend_sum=122.0:qstart_avg=1.0:qstart_max=1.0:qstart_min=1.0:qstart_std=0:qstart_sum=1.0:ref_name_counter=RS_GCF_000732635.1_protein.faa_NZ_JPMD01000032.1_94@PF00015_full_PFAM.331.548--1:scovhsp_avg=56.2:scovhsp_max=56.2:scovhsp_min=56.2:scovhsp_std=0:scovhsp_sum=56.2:send_avg=149.0:send_max=149.0:send_min=149.0:send_std=0:send_sum=149.0:sstart_avg=28.0:sstart_max=28.0:sstart_min=28.0:sstart_std=0:sstart_sum=28.0],((RS_GCF_018390735.1_protein.faa_NZ_JAHBCL010000006.1_11@PF00015_full_PFAM.477.680:0.304298[&&NHX:Type=GTDB:gtdb_class=c__Clostridia:gtdb_domain=d__Bacteria:gtdb_family=f__Acidaminobacteraceae:gtdb_genus=g__Fusibacter:gtdb_order=o__Peptostreptococcales:gtdb_phylum=p__Firmicutes_A:gtdb_species=s__Fusibacter paucivorans:heptad=MCP-44H:species=d__Bacteria_p__Firmicutes_A_c__Clostridia_o__Peptostreptococcales_f__Acidaminobacteraceae_g__Fusibacter_s__Fusibacter paucivorans],8900eb25-b5e2-490d-936a-9febb819ccee_3@MCPsignal.257.317:0.274664[&&NHX:Sample=rhiztom3:Type=capture:capture_class=c__Gammaproteobacteria:capture_domain=d__Bacteria:capture_family=f__Psychromonadaceae:capture_genus=g__Psychromonas:capture_order=o__Enterobacterales:capture_phylum=p__Proteobacteria:capture_species=s__Psychromonas sp011378715:heptad=MCP-44H])0.518:0.0567167[&&NHX:Sample_counter=rhiztom3--1:Type_counter=GTDB--1||capture--1:capture_class_counter=c__Gammaproteobacteria--1:capture_domain_counter=d__Bacteria--1:capture_family_counter=f__Psychromonadaceae--1:capture_genus_counter=g__Psychromonas--1:capture_order_counter=o__Enterobacterales--1:capture_phylum_counter=p__Proteobacteria--1:capture_species_counter=s__Psychromonas sp011378715--1:gtdb_class_counter=c__Clostridia--1:gtdb_domain_counter=d__Bacteria--1:gtdb_family_counter=f__Acidaminobacteraceae--1:gtdb_genus_counter=g__Fusibacter--1:gtdb_order_counter=o__Peptostreptococcales--1:gtdb_phylum_counter=p__Firmicutes_A--1:gtdb_species_counter=s__Fusibacter paucivorans--1:heptad_counter=MCP-44H--2:lbd_counter=:lca_tree=s__Fusibacter paucivorans:name=N316041:ref_name_counter=],(((((RS_GCF_900538275.1_protein.faa_NZ_LR130778.1_897@PF00015_full_PFAM.452.660:0.071797[&&NHX:Type=GTDB:gtdb_class=c__Clostridia:gtdb_domain=d__Bacteria:gtdb_family=f__Vallitaleaceae:gtdb_genus=g__Petrocella:gtdb_order=o__Lachnospirales:gtdb_phylum=p__Firmicutes_A:gtdb_species=s__Petrocella atlantisensis:heptad=MCP-44H:species=d__Bacteria_p__Firmicutes_A_c__Clostridia_o__Lachnospirales_f__Vallitaleaceae_g__Petrocella_s__Petrocella atlantisensis],GB_GCA_003482695.1_protein.faa_DMYC01000069.1_9@PF00015_full_PFAM.465.659:0.0773593[&&NHX:Type=GTDB:gtdb_class=c__Clostridia:gtdb_domain=d__Bacteria:gtdb_family=f__Acidaminobacteraceae:gtdb_genus=g__Fusibacter_C:gtdb_order=o__Peptostreptococcales:gtdb_phylum=p__Firmicutes_A:gtdb_species=s__Fusibacter_C sp003482695:heptad=MCP-44H:species=d__Bacteria_p__Firmicutes_A_c__Clostridia_o__Peptostreptococcales_f__Acidaminobacteraceae_g__Fusibacter_C_s__Fusibacter_C sp003482695])0.994:0.10968[&&NHX:Sample_counter=:Type_counter=GTDB--2:capture_class_counter=:capture_domain_counter=:capture_family_counter=:capture_genus_counter=:capture_order_counter=:capture_phylum_counter=:capture_species_counter=:evoltype=D:gtdb_class_counter=c__Clostridia--2:gtdb_domain_counter=d__Bacteria--2:gtdb_family_counter=f__Acidaminobacteraceae--1||f__Vallitaleaceae--1:gtdb_genus_counter=g__Fusibacter_C--1||g__Petrocella--1:gtdb_order_counter=o__Lachnospirales--1||o__Peptostreptococcales--1:gtdb_phylum_counter=p__Firmicutes_A--2:gtdb_species_counter=s__Fusibacter_C sp003482695--1||s__Petrocella atlantisensis--1:heptad_counter=MCP-44H--2:lbd_counter=:lca=d__Bacteria:lca_tree=c__Clostridia:name=N316044:ref_name_counter=],(RS_GCF_004125825.1_protein.faa_NZ_QQWI01000024.1_4@PF00015_full_PFAM.458.658:0.111191[&&NHX:Type=GTDB:gtdb_class=c__Clostridia:gtdb_domain=d__Bacteria:gtdb_family=f__Acidaminobacteraceae:gtdb_genus=g__QQWI01:gtdb_order=o__Peptostreptococcales:gtdb_phylum=p__Firmicutes_A:gtdb_species=s__QQWI01 sp004125825:heptad=MCP-44H:species=d__Bacteria_p__Firmicutes_A_c__Clostridia_o__Peptostreptococcales_f__Acidaminobacteraceae_g__QQWI01_s__QQWI01 sp004125825],(GB_GCA_002441045.1_protein.faa_DJWQ01000193.1_1@PF00015_full_PFAM.458.661:0.0209753[&&NHX:Type=GTDB:gtdb_class=c__Clostridia:gtdb_domain=d__Bacteria:gtdb_family=f__Acidaminobacteraceae:gtdb_genus=g__Fusibacter_C:gtdb_order=o__Peptostreptococcales:gtdb_phylum=p__Firmicutes_A:gtdb_species=s__Fusibacter_C sp002441045:heptad=MCP-44H:species=d__Bacteria_p__Firmicutes_A_c__Clostridia_o__Peptostreptococcales_f__Acidaminobacteraceae_g__Fusibacter_C_s__Fusibacter_C sp002441045],GB_GCA_001897605.1_protein.faa_MKTL01000018.1_26@PF00015_full_PFAM.456.660:9.8236e-05[&&NHX:Type=GTDB:gtdb_class=c__Clostridia:gtdb_domain=d__Bacteria:gtdb_family=f__Acidaminobacteraceae:gtdb_genus=g__Fusibacter_C:gtdb_order=o__Peptostreptococcales:gtdb_phylum=p__Firmicutes_A:gtdb_species=s__Fusibacter_C sp001897605:heptad=MCP-44H:species=d__Bacteria_p__Firmicutes_A_c__Clostridia_o__Peptostreptococcales_f__Acidaminobacteraceae_g__Fusibacter_C_s__Fusibacter_C sp001897605])1:0.230132[&&NHX:Sample_counter=:Type_counter=GTDB--2:capture_class_counter=:capture_domain_counter=:capture_family_counter=:capture_genus_counter=:capture_order_counter=:capture_phylum_counter=:capture_species_counter=:evoltype=D:gtdb_class_counter=c__Clostridia--2:gtdb_domain_counter=d__Bacteria--2:gtdb_family_counter=f__Acidaminobacteraceae--2:gtdb_genus_counter=g__Fusibacter_C--2:gtdb_order_counter=o__Peptostreptococcales--2:gtdb_phylum_counter=p__Firmicutes_A--2:gtdb_species_counter=s__Fusibacter_C sp001897605--1||s__Fusibacter_C sp002441045--1:heptad_counter=MCP-44H--2:lbd_counter=:lca=d__Bacteria:lca_tree=g__Fusibacter_C:name=N316048:ref_name_counter=])0.991:0.106492[&&NHX:Sample_counter=:Type_counter=GTDB--3:capture_class_counter=:capture_domain_counter=:capture_family_counter=:capture_genus_counter=:capture_order_counter=:capture_phylum_counter=:capture_species_counter=:evoltype=D:gtdb_class_counter=c__Clostridia--3:gtdb_domain_counter=d__Bacteria--3:gtdb_family_counter=f__Acidaminobacteraceae--3:gtdb_genus_counter=g__Fusibacter_C--2||g__QQWI01--1:gtdb_order_counter=o__Peptostreptococcales--3:gtdb_phylum_counter=p__Firmicutes_A--3:gtdb_species_counter=s__Fusibacter_C sp001897605--1||s__Fusibacter_C sp002441045--1||s__QQWI01 sp004125825--1:heptad_counter=MCP-44H--3:lbd_counter=:lca=d__Bacteria:lca_tree=f__Acidaminobacteraceae:name=N316049:ref_name_counter=])0.702:0.0103385[&&NHX:Sample_counter=:Type_counter=GTDB--5:capture_class_counter=:capture_domain_counter=:capture_family_counter=:capture_genus_counter=:capture_order_counter=:capture_phylum_counter=:capture_species_counter=:evoltype=D:gtdb_class_counter=c__Clostridia--5:gtdb_domain_counter=d__Bacteria--5:gtdb_family_counter=f__Acidaminobacteraceae--4||f__Vallitaleaceae--1:gtdb_genus_counter=g__Fusibacter_C--3||g__Petrocella--1||g__QQWI01--1:gtdb_order_counter=o__Lachnospirales--1||o__Peptostreptococcales--4:gtdb_phylum_counter=p__Firmicutes_A--5:gtdb_species_counter=s__Fusibacter_C sp001897605--1||s__Fusibacter_C sp002441045--1||s__Fusibacter_C sp003482695--1||s__Petrocella atlantisensis--1||s__QQWI01 sp004125825--1:heptad_counter=MCP-44H--5:lbd_counter=:lca=d__Bacteria:lca_tree=c__Clostridia:name=N316050:ref_name_counter=],(GB_GCA_002382805.1_protein.faa_DGAD01000009.1_53@PF00015_full_PFAM.407.656:0.452799[&&NHX:Type=GTDB:gtdb_class=c__Clostridia:gtdb_domain=d__Bacteria:gtdb_family=f__Vallitaleaceae:gtdb_genus=g__UBA1351:gtdb_order=o__Lachnospirales:gtdb_phylum=p__Firmicutes_A:gtdb_species=s__UBA1351 sp002382805:heptad=MCP-44H:species=d__Bacteria_p__Firmicutes_A_c__Clostridia_o__Lachnospirales_f__Vallitaleaceae_g__UBA1351_s__UBA1351 sp002382805],((GB_GCA_014859095.1_protein.faa_JACUUV010000126.1_1@PF00015_full_PFAM.295.510:0.278536[&&NHX:Type=GTDB:gtdb_class=c__Clostridia:gtdb_domain=d__Bacteria:gtdb_family=f__Acidaminobacteraceae:gtdb_genus=g__Fusibacter_C:gtdb_order=o__Peptostreptococcales:gtdb_phylum=p__Firmicutes_A:gtdb_species=s__Fusibacter_C sp014859095:heptad=MCP-44H:species=d__Bacteria_p__Firmicutes_A_c__Clostridia_o__Peptostreptococcales_f__Acidaminobacteraceae_g__Fusibacter_C_s__Fusibacter_C sp014859095],(RS_GCF_001748365.1_protein.faa_NZ_BDHH01000020.1_63@PF00015_full_PFAM.459.631:0.196541[&&NHX:Type=GTDB:gtdb_class=c__Clostridia:gtdb_domain=d__Bacteria:gtdb_family=f__Acidaminobacteraceae:gtdb_genus=g__Fusibacter_A:gtdb_order=o__Peptostreptococcales:gtdb_phylum=p__Firmicutes_A:gtdb_species=s__Fusibacter_A sp001748365:heptad=MCP-44H:species=d__Bacteria_p__Firmicutes_A_c__Clostridia_o__Peptostreptococcales_f__Acidaminobacteraceae_g__Fusibacter_A_s__Fusibacter_A sp001748365],(RS_GCF_018141165.1_protein.faa_NZ_CP058557.1_1011@PF00015_full_PFAM.478.659:0.0392568[&&NHX:Type=GTDB:gtdb_class=c__Clostridia:gtdb_domain=d__Bacteria:gtdb_family=f__Natronincolaceae:gtdb_genus=g__Alkaliphilus_B:gtdb_order=o__Peptostreptococcales:gtdb_phylum=p__Firmicutes_A:gtdb_species=s__Alkaliphilus_B sp018141165:heptad=MCP-44H:species=d__Bacteria_p__Firmicutes_A_c__Clostridia_o__Peptostreptococcales_f__Natronincolaceae_g__Alkaliphilus_B_s__Alkaliphilus_B sp018141165],RS_GCF_000018325.1_protein.faa_NC_009922.1_368@PF00015_full_PFAM.494.673:0.100074[&&NHX:Type=GTDB:gtdb_class=c__Clostridia:gtdb_domain=d__Bacteria:gtdb_family=f__Natronincolaceae:gtdb_genus=g__Alkaliphilus_B:gtdb_order=o__Peptostreptococcales:gtdb_phylum=p__Firmicutes_A:gtdb_species=s__Alkaliphilus_B oremlandii:heptad=MCP-44H:species=d__Bacteria_p__Firmicutes_A_c__Clostridia_o__Peptostreptococcales_f__Natronincolaceae_g__Alkaliphilus_B_s__Alkaliphilus_B oremlandii])0.991:0.109046[&&NHX:Sample_counter=:Type_counter=GTDB--2:capture_class_counter=:capture_domain_counter=:capture_family_counter=:capture_genus_counter=:capture_order_counter=:capture_phylum_counter=:capture_species_counter=:evoltype=D:gtdb_class_counter=c__Clostridia--2:gtdb_domain_counter=d__Bacteria--2:gtdb_family_counter=f__Natronincolaceae--2:gtdb_genus_counter=g__Alkaliphilus_B--2:gtdb_order_counter=o__Peptostreptococcales--2:gtdb_phylum_counter=p__Firmicutes_A--2:gtdb_species_counter=s__Alkaliphilus_B oremlandii--1||s__Alkaliphilus_B sp018141165--1:heptad_counter=MCP-44H--2:lbd_counter=:lca=d__Bacteria:lca_tree=g__Alkaliphilus_B:name=N316056:ref_name_counter=])0.856:0.0625741[&&NHX:Sample_counter=:Type_counter=GTDB--3:capture_class_counter=:capture_domain_counter=:capture_family_counter=:capture_genus_counter=:capture_order_counter=:capture_phylum_counter=:capture_species_counter=:evoltype=D:gtdb_class_counter=c__Clostridia--3:gtdb_domain_counter=d__Bacteria--3:gtdb_family_counter=f__Acidaminobacteraceae--1||f__Natronincolaceae--2:gtdb_genus_counter=g__Alkaliphilus_B--2||g__Fusibacter_A--1:gtdb_order_counter=o__Peptostreptococcales--3:gtdb_phylum_counter=p__Firmicutes_A--3:gtdb_species_counter=s__Alkaliphilus_B oremlandii--1||s__Alkaliphilus_B sp018141165--1||s__Fusibacter_A sp001748365--1:heptad_counter=MCP-44H--3:lbd_counter=:lca=d__Bacteria:lca_tree=o__Peptostreptococcales:name=N316057:ref_name_counter=])0.878:0.0463608[&&NHX:Sample_counter=:Type_counter=GTDB--4:capture_class_counter=:capture_domain_counter=:capture_family_counter=:capture_genus_counter=:capture_order_counter=:capture_phylum_counter=:capture_species_counter=:evoltype=D:gtdb_class_counter=c__Clostridia--4:gtdb_domain_counter=d__Bacteria--4:gtdb_family_counter=f__Acidaminobacteraceae--2||f__Natronincolaceae--2:gtdb_genus_counter=g__Alkaliphilus_B--2||g__Fusibacter_A--1||g__Fusibacter_C--1:gtdb_order_counter=o__Peptostreptococcales--4:gtdb_phylum_counter=p__Firmicutes_A--4:gtdb_species_counter=s__Alkaliphilus_B oremlandii--1||s__Alkaliphilus_B sp018141165--1||s__Fusibacter_A sp001748365--1||s__Fusibacter_C sp014859095--1:heptad_counter=MCP-44H--4:lbd_counter=:lca=d__Bacteria:lca_tree=o__Peptostreptococcales:name=N316058:ref_name_counter=],(RS_GCF_017874355.1_protein.faa_NZ_JAGGLI010000019.1_44@PF00015_full_PFAM.424.661:0.118096[&&NHX:Type=GTDB:gtdb_class=c__Clostridia:gtdb_domain=d__Bacteria:gtdb_family=f__Filifactoraceae:gtdb_genus=g__Acetoanaerobium:gtdb_order=o__Peptostreptococcales:gtdb_phylum=p__Firmicutes_A:gtdb_species=s__Acetoanaerobium pronyense:heptad=MCP-44H:species=d__Bacteria_p__Firmicutes_A_c__Clostridia_o__Peptostreptococcales_f__Filifactoraceae_g__Acetoanaerobium_s__Acetoanaerobium pronyense],RS_GCF_017874355.1_protein.faa_NZ_JAGGLI010000021.1_50@PF00015_full_PFAM.431.658:0.0775383[&&NHX:Type=GTDB:gtdb_class=c__Clostridia:gtdb_domain=d__Bacteria:gtdb_family=f__Filifactoraceae:gtdb_genus=g__Acetoanaerobium:gtdb_order=o__Peptostreptococcales:gtdb_phylum=p__Firmicutes_A:gtdb_species=s__Acetoanaerobium pronyense:heptad=MCP-44H:species=d__Bacteria_p__Firmicutes_A_c__Clostridia_o__Peptostreptococcales_f__Filifactoraceae_g__Acetoanaerobium_s__Acetoanaerobium pronyense])1:0.170872[&&NHX:Sample_counter=:Type_counter=GTDB--2:capture_class_counter=:capture_domain_counter=:capture_family_counter=:capture_genus_counter=:capture_order_counter=:capture_phylum_counter=:capture_species_counter=:evoltype=D:gtdb_class_counter=c__Clostridia--2:gtdb_domain_counter=d__Bacteria--2:gtdb_family_counter=f__Filifactoraceae--2:gtdb_genus_counter=g__Acetoanaerobium--2:gtdb_order_counter=o__Peptostreptococcales--2:gtdb_phylum_counter=p__Firmicutes_A--2:gtdb_species_counter=s__Acetoanaerobium pronyense--2:heptad_counter=MCP-44H--2:lbd_counter=:lca=d__Bacteria:lca_tree=s__Acetoanaerobium pronyense:name=N316061:ref_name_counter=])0.46:0.0163211[&&NHX:Sample_counter=:Type_counter=GTDB--6:capture_class_counter=:capture_domain_counter=:capture_family_counter=:capture_genus_counter=:capture_order_counter=:capture_phylum_counter=:capture_species_counter=:evoltype=D:gtdb_class_counter=c__Clostridia--6:gtdb_domain_counter=d__Bacteria--6:gtdb_family_counter=f__Acidaminobacteraceae--2||f__Filifactoraceae--2||f__Natronincolaceae--2:gtdb_genus_counter=g__Acetoanaerobium--2||g__Alkaliphilus_B--2||g__Fusibacter_A--1||g__Fusibacter_C--1:gtdb_order_counter=o__Peptostreptococcales--6:gtdb_phylum_counter=p__Firmicutes_A--6:gtdb_species_counter=s__Acetoanaerobium pronyense--2||s__Alkaliphilus_B oremlandii--1||s__Alkaliphilus_B sp018141165--1||s__Fusibacter_A sp001748365--1||s__Fusibacter_C sp014859095--1:heptad_counter=MCP-44H--6:lbd_counter=:lca=d__Bacteria:lca_tree=o__Peptostreptococcales:name=N316062:ref_name_counter=])0.452:0.0213535[&&NHX:Sample_counter=:Type_counter=GTDB--7:capture_class_counter=:capture_domain_counter=:capture_family_counter=:capture_genus_counter=:capture_order_counter=:capture_phylum_counter=:capture_species_counter=:evoltype=D:gtdb_class_counter=c__Clostridia--7:gtdb_domain_counter=d__Bacteria--7:gtdb_family_counter=f__Acidaminobacteraceae--2||f__Filifactoraceae--2||f__Natronincolaceae--2||f__Vallitaleaceae--1:gtdb_genus_counter=g__Acetoanaerobium--2||g__Alkaliphilus_B--2||g__Fusibacter_A--1||g__Fusibacter_C--1||g__UBA1351--1:gtdb_order_counter=o__Lachnospirales--1||o__Peptostreptococcales--6:gtdb_phylum_counter=p__Firmicutes_A--7:gtdb_species_counter=s__Acetoanaerobium pronyense--2||s__Alkaliphilus_B oremlandii--1||s__Alkaliphilus_B sp018141165--1||s__Fusibacter_A sp001748365--1||s__Fusibacter_C sp014859095--1||s__UBA1351 sp002382805--1:heptad_counter=MCP-44H--7:lbd_counter=:lca=d__Bacteria:lca_tree=c__Clostridia:name=N316063:ref_name_counter=])0.998:0.120454[&&NHX:Sample_counter=:Type_counter=GTDB--12:capture_class_counter=:capture_domain_counter=:capture_family_counter=:capture_genus_counter=:capture_order_counter=:capture_phylum_counter=:capture_species_counter=:evoltype=D:gtdb_class_counter=c__Clostridia--12:gtdb_domain_counter=d__Bacteria--12:gtdb_family_counter=f__Acidaminobacteraceae--6||f__Filifactoraceae--2||f__Natronincolaceae--2||f__Vallitaleaceae--2:gtdb_genus_counter=g__Acetoanaerobium--2||g__Alkaliphilus_B--2||g__Fusibacter_A--1||g__Fusibacter_C--4||g__Petrocella--1||g__QQWI01--1||g__UBA1351--1:gtdb_order_counter=o__Lachnospirales--2||o__Peptostreptococcales--10:gtdb_phylum_counter=p__Firmicutes_A--12:gtdb_species_counter=s__Acetoanaerobium pronyense--2||s__Alkaliphilus_B oremlandii--1||s__Alkaliphilus_B sp018141165--1||s__Fusibacter_A sp001748365--1||s__Fusibacter_C sp001897605--1||s__Fusibacter_C sp002441045--1||s__Fusibacter_C sp003482695--1||s__Fusibacter_C sp014859095--1||s__Petrocella atlantisensis--1||s__QQWI01 sp004125825--1||s__UBA1351 sp002382805--1:heptad_counter=MCP-44H--12:lbd_counter=:lca=d__Bacteria:lca_tree=c__Clostridia:name=N316064:ref_name_counter=],(RS_GCF_900112775.1_protein.faa_NZ_FOYZ01000003.1_57@PF00015_full_PFAM.461.676:0.365144[&&NHX:Type=GTDB:gtdb_class=c__Clostridia:gtdb_domain=d__Bacteria:gtdb_family=f__Lachnospiraceae:gtdb_genus=g__Clostridium_AI:gtdb_order=o__Lachnospirales:gtdb_phylum=p__Firmicutes_A:gtdb_species=s__Clostridium_AI populeti:heptad=MCP-44H:species=d__Bacteria_p__Firmicutes_A_c__Clostridia_o__Lachnospirales_f__Lachnospiraceae_g__Clostridium_AI_s__Clostridium_AI populeti],((RS_GCF_015352425.1_protein.faa_NZ_JADKNH010000002.1_346@PF00015_full_PFAM.463.675:0.156425[&&NHX:Type=GTDB:gtdb_class=c__Clostridia:gtdb_domain=d__Bacteria:gtdb_family=f__Acidaminobacteraceae:gtdb_genus=g__Fusibacter_A:gtdb_order=o__Peptostreptococcales:gtdb_phylum=p__Firmicutes_A:gtdb_species=s__Fusibacter_A sp015352425:heptad=MCP-44H:species=d__Bacteria_p__Firmicutes_A_c__Clostridia_o__Peptostreptococcales_f__Acidaminobacteraceae_g__Fusibacter_A_s__Fusibacter_A sp015352425],RS_GCF_001748365.1_protein.faa_NZ_BDHH01000004.1_22@PF00015_full_PFAM.481.675:0.020259[&&NHX:Type=GTDB:gtdb_class=c__Clostridia:gtdb_domain=d__Bacteria:gtdb_family=f__Acidaminobacteraceae:gtdb_genus=g__Fusibacter_A:gtdb_order=o__Peptostreptococcales:gtdb_phylum=p__Firmicutes_A:gtdb_species=s__Fusibacter_A sp001748365:heptad=MCP-44H:species=d__Bacteria_p__Firmicutes_A_c__Clostridia_o__Peptostreptococcales_f__Acidaminobacteraceae_g__Fusibacter_A_s__Fusibacter_A sp001748365])0.999:0.219134[&&NHX:Sample_counter=:Type_counter=GTDB--2:capture_class_counter=:capture_domain_counter=:capture_family_counter=:capture_genus_counter=:capture_order_counter=:capture_phylum_counter=:capture_species_counter=:evoltype=D:gtdb_class_counter=c__Clostridia--2:gtdb_domain_counter=d__Bacteria--2:gtdb_family_counter=f__Acidaminobacteraceae--2:gtdb_genus_counter=g__Fusibacter_A--2:gtdb_order_counter=o__Peptostreptococcales--2:gtdb_phylum_counter=p__Firmicutes_A--2:gtdb_species_counter=s__Fusibacter_A sp001748365--1||s__Fusibacter_A sp015352425--1:heptad_counter=MCP-44H--2:lbd_counter=:lca=d__Bacteria:lca_tree=g__Fusibacter_A:name=N316068:ref_name_counter=],GB_GCA_003482695.1_protein.faa_DMYC01000008.1_9@PF00015_full_PFAM.371.562:0.207232[&&NHX:Type=GTDB:gtdb_class=c__Clostridia:gtdb_domain=d__Bacteria:gtdb_family=f__Acidaminobacteraceae:gtdb_genus=g__Fusibacter_C:gtdb_order=o__Peptostreptococcales:gtdb_phylum=p__Firmicutes_A:gtdb_species=s__Fusibacter_C sp003482695:heptad=MCP-44H:species=d__Bacteria_p__Firmicutes_A_c__Clostridia_o__Peptostreptococcales_f__Acidaminobacteraceae_g__Fusibacter_C_s__Fusibacter_C sp003482695])0.296:0.0430936[&&NHX:Sample_counter=:Type_counter=GTDB--3:capture_class_counter=:capture_domain_counter=:capture_family_counter=:capture_genus_counter=:capture_order_counter=:capture_phylum_counter=:capture_species_counter=:evoltype=D:gtdb_class_counter=c__Clostridia--3:gtdb_domain_counter=d__Bacteria--3:gtdb_family_counter=f__Acidaminobacteraceae--3:gtdb_genus_counter=g__Fusibacter_A--2||g__Fusibacter_C--1:gtdb_order_counter=o__Peptostreptococcales--3:gtdb_phylum_counter=p__Firmicutes_A--3:gtdb_species_counter=s__Fusibacter_A sp001748365--1||s__Fusibacter_A sp015352425--1||s__Fusibacter_C sp003482695--1:heptad_counter=MCP-44H--3:lbd_counter=:lca=d__Bacteria:lca_tree=f__Acidaminobacteraceae:name=N316070:ref_name_counter=])0.871:0.0603638[&&NHX:Sample_counter=:Type_counter=GTDB--4:capture_class_counter=:capture_domain_counter=:capture_family_counter=:capture_genus_counter=:capture_order_counter=:capture_phylum_counter=:capture_species_counter=:evoltype=D:gtdb_class_counter=c__Clostridia--4:gtdb_domain_counter=d__Bacteria--4:gtdb_family_counter=f__Acidaminobacteraceae--3||f__Lachnospiraceae--1:gtdb_genus_counter=g__Clostridium_AI--1||g__Fusibacter_A--2||g__Fusibacter_C--1:gtdb_order_counter=o__Lachnospirales--1||o__Peptostreptococcales--3:gtdb_phylum_counter=p__Firmicutes_A--4:gtdb_species_counter=s__Clostridium_AI populeti--1||s__Fusibacter_A sp001748365--1||s__Fusibacter_A sp015352425--1||s__Fusibacter_C sp003482695--1:heptad_counter=MCP-44H--4:lbd_counter=:lca=d__Bacteria:lca_tree=c__Clostridia:name=N316071:ref_name_counter=])0.802:0.0427584[&&NHX:Sample_counter=:Type_counter=GTDB--16:capture_class_counter=:capture_domain_counter=:capture_family_counter=:capture_genus_counter=:capture_order_counter=:capture_phylum_counter=:capture_species_counter=:evoltype=D:gtdb_class_counter=c__Clostridia--16:gtdb_domain_counter=d__Bacteria--16:gtdb_family_counter=f__Acidaminobacteraceae--9||f__Filifactoraceae--2||f__Lachnospiraceae--1||f__Natronincolaceae--2||f__Vallitaleaceae--2:gtdb_genus_counter=g__Acetoanaerobium--2||g__Alkaliphilus_B--2||g__Clostridium_AI--1||g__Fusibacter_A--3||g__Fusibacter_C--5||g__Petrocella--1||g__QQWI01--1||g__UBA1351--1:gtdb_order_counter=o__Lachnospirales--3||o__Peptostreptococcales--13:gtdb_phylum_counter=p__Firmicutes_A--16:gtdb_species_counter=s__Acetoanaerobium pronyense--2||s__Alkaliphilus_B oremlandii--1||s__Alkaliphilus_B sp018141165--1||s__Clostridium_AI populeti--1||s__Fusibacter_A sp001748365--2||s__Fusibacter_A sp015352425--1||s__Fusibacter_C sp001897605--1||s__Fusibacter_C sp002441045--1||s__Fusibacter_C sp003482695--2||s__Fusibacter_C sp014859095--1||s__Petrocella atlantisensis--1||s__QQWI01 sp004125825--1||s__UBA1351 sp002382805--1:heptad_counter=MCP-44H--16:lbd_counter=:lca=d__Bacteria:lca_tree=c__Clostridia:name=N316072:ref_name_counter=],RS_GCF_009931695.1_protein.faa_NZ_CP048000.1_1649@PF00015_full_PFAM.451.670:0.31663[&&NHX:Type=GTDB:gtdb_class=c__Clostridia:gtdb_domain=d__Bacteria:gtdb_family=f__Lachnospiraceae:gtdb_genus=g__Anaerocolumna:gtdb_order=o__Lachnospirales:gtdb_phylum=p__Firmicutes_A:gtdb_species=s__Anaerocolumna sedimenticola:heptad=MCP-44H:species=d__Bacteria_p__Firmicutes_A_c__Clostridia_o__Lachnospirales_f__Lachnospiraceae_g__Anaerocolumna_s__Anaerocolumna sedimenticola])0.285:0.0151532[&&NHX:Sample_counter=:Type_counter=GTDB--17:capture_class_counter=:capture_domain_counter=:capture_family_counter=:capture_genus_counter=:capture_order_counter=:capture_phylum_counter=:capture_species_counter=:evoltype=D:gtdb_class_counter=c__Clostridia--17:gtdb_domain_counter=d__Bacteria--17:gtdb_family_counter=f__Acidaminobacteraceae--9||f__Filifactoraceae--2||f__Lachnospiraceae--2||f__Natronincolaceae--2||f__Vallitaleaceae--2:gtdb_genus_counter=g__Acetoanaerobium--2||g__Alkaliphilus_B--2||g__Anaerocolumna--1||g__Clostridium_AI--1||g__Fusibacter_A--3||g__Fusibacter_C--5||g__Petrocella--1||g__QQWI01--1||g__UBA1351--1:gtdb_order_counter=o__Lachnospirales--4||o__Peptostreptococcales--13:gtdb_phylum_counter=p__Firmicutes_A--17:gtdb_species_counter=s__Acetoanaerobium pronyense--2||s__Alkaliphilus_B oremlandii--1||s__Alkaliphilus_B sp018141165--1||s__Anaerocolumna sedimenticola--1||s__Clostridium_AI populeti--1||s__Fusibacter_A sp001748365--2||s__Fusibacter_A sp015352425--1||s__Fusibacter_C sp001897605--1||s__Fusibacter_C sp002441045--1||s__Fusibacter_C sp003482695--2||s__Fusibacter_C sp014859095--1||s__Petrocella atlantisensis--1||s__QQWI01 sp004125825--1||s__UBA1351 sp002382805--1:heptad_counter=MCP-44H--17:lbd_counter=:lca=d__Bacteria:lca_tree=c__Clostridia:name=N316074:ref_name_counter=])0.921:0.0617593[&&NHX:Sample_counter=rhiztom3--1:Type_counter=GTDB--18||capture--1:capture_class_counter=c__Gammaproteobacteria--1:capture_domain_counter=d__Bacteria--1:capture_family_counter=f__Psychromonadaceae--1:capture_genus_counter=g__Psychromonas--1:capture_order_counter=o__Enterobacterales--1:capture_phylum_counter=p__Proteobacteria--1:capture_species_counter=s__Psychromonas sp011378715--1:evoltype=D:gtdb_class_counter=c__Clostridia--18:gtdb_domain_counter=d__Bacteria--18:gtdb_family_counter=f__Acidaminobacteraceae--10||f__Filifactoraceae--2||f__Lachnospiraceae--2||f__Natronincolaceae--2||f__Vallitaleaceae--2:gtdb_genus_counter=g__Acetoanaerobium--2||g__Alkaliphilus_B--2||g__Anaerocolumna--1||g__Clostridium_AI--1||g__Fusibacter--1||g__Fusibacter_A--3||g__Fusibacter_C--5||g__Petrocella--1||g__QQWI01--1||g__UBA1351--1:gtdb_order_counter=o__Lachnospirales--4||o__Peptostreptococcales--14:gtdb_phylum_counter=p__Firmicutes_A--18:gtdb_species_counter=s__Acetoanaerobium pronyense--2||s__Alkaliphilus_B oremlandii--1||s__Alkaliphilus_B sp018141165--1||s__Anaerocolumna sedimenticola--1||s__Clostridium_AI populeti--1||s__Fusibacter paucivorans--1||s__Fusibacter_A sp001748365--2||s__Fusibacter_A sp015352425--1||s__Fusibacter_C sp001897605--1||s__Fusibacter_C sp002441045--1||s__Fusibacter_C sp003482695--2||s__Fusibacter_C sp014859095--1||s__Petrocella atlantisensis--1||s__QQWI01 sp004125825--1||s__UBA1351 sp002382805--1:heptad_counter=MCP-44H--19:lbd_counter=:lca=d__Bacteria:lca_tree=c__Clostridia:name=N316075:ref_name_counter=])0.809:0.0265391[&&NHX:Sample_counter=rhiztom3--2:Type_counter=GTDB--29||capture--2:besthit_avg=100.0:besthit_max=100.0:besthit_min=100.0:besthit_std=0:besthit_sum=100.0:bitscore_avg=215.0:bitscore_max=215.0:bitscore_min=215.0:bitscore_std=0:bitscore_sum=215.0:capture_class_counter=c__Clostridia--1||c__Gammaproteobacteria--1:capture_domain_counter=d__Bacteria--2:capture_family_counter=f__Clostridiaceae--1||f__Psychromonadaceae--1:capture_genus_counter=g__Clostridium_J--1||g__Psychromonas--1:capture_order_counter=o__Clostridiales--1||o__Enterobacterales--1:capture_phylum_counter=p__Firmicutes_A--1||p__Proteobacteria--1:capture_species_counter=s__Clostridium_J sulfidigenes--1||s__Psychromonas sp011378715--1:evalue_avg=6.63e-72:evalue_max=6.63e-72:evalue_min=6.63e-72:evalue_std=0:evalue_sum=6.63e-72:evoltype=D:gapopen_avg=0.0:gapopen_max=0.0:gapopen_min=0.0:gapopen_std=0:gapopen_sum=0.0:gtdb_class_counter=c__Ch29--2||c__Clostridia--24||c__Desulfitobacteriia--1||c__Peptococcia--2:gtdb_domain_counter=d__Bacteria--29:gtdb_family_counter=f__Acidaminobacteraceae--10||f__BICA1-8--1||f__Ch29--2||f__Clostridiaceae--2||f__Desulfitobacteriaceae--1||f__Desulfonisporaceae--1||f__Filifactoraceae--2||f__Gottschalkiaceae--1||f__Lachnospiraceae--4||f__Natronincolaceae--2||f__Thermotaleaceae--1||f__Vallitaleaceae--2:gtdb_genus_counter=g__Acetoanaerobium--2||g__Alkaliphilus_B--2||g__Anaerocolumna--1||g__Andreesenia--1||g__BICA1-8--1||g__Clostridium_AI--1||g__Clostridium_J--2||g__Desulfitobacterium--1||g__Desulfonispora--1||g__Fusibacter--1||g__Fusibacter_A--3||g__Fusibacter_C--5||g__JAAYEV01--2||g__Lachnotalea--1||g__Marinisporobacter--1||g__Mobilitalea--1||g__Petrocella--1||g__QQWI01--1||g__UBA1351--1:gtdb_order_counter=o__Ch29--2||o__Clostridiales--2||o__Desulfitobacteriales--1||o__Lachnospirales--6||o__Peptococcales--2||o__Peptostreptococcales--15||o__Tissierellales--1:gtdb_phylum_counter=p__Firmicutes_A--26||p__Firmicutes_B--3:gtdb_species_counter=s__Acetoanaerobium pronyense--2||s__Alkaliphilus_B oremlandii--1||s__Alkaliphilus_B sp018141165--1||s__Anaerocolumna sedimenticola--1||s__Andreesenia angusta--1||s__BICA1-8 sp000802045--1||s__Clostridium_AI populeti--1||s__Clostridium_J sp002316385--1||s__Clostridium_J sulfidigenes--1||s__Desulfitobacterium dehalogenans--1||s__Desulfonispora thiosulfatigenes--1||s__Fusibacter paucivorans--1||s__Fusibacter_A sp001748365--2||s__Fusibacter_A sp015352425--1||s__Fusibacter_C sp001897605--1||s__Fusibacter_C sp002441045--1||s__Fusibacter_C sp003482695--2||s__Fusibacter_C sp014859095--1||s__JAAYEV01 sp012523075--1||s__JAAYEV01 sp012728565--1||s__Lachnotalea glycerini--1||s__Marinisporobacter balticus--1||s__Mobilitalea sp012839295--1||s__Petrocella atlantisensis--1||s__QQWI01 sp004125825--1||s__UBA1351 sp002382805--1:heptad_counter=MCP-44H--31:lbd_counter=:lca=d__Bacteria:lca_tree=d__Bacteria:length_avg=122.0:length_max=122.0:length_min=122.0:length_std=0:length_sum=122.0:mismatch_avg=0.0:mismatch_max=0.0:mismatch_min=0.0:mismatch_std=0:mismatch_sum=0.0:name=N316076:qcovhsp_avg=100.0:qcovhsp_max=100.0:qcovhsp_min=100.0:qcovhsp_std=0:qcovhsp_sum=100.0:qend_avg=122.0:qend_max=122.0:qend_min=122.0:qend_std=0:qend_sum=122.0:qstart_avg=1.0:qstart_max=1.0:qstart_min=1.0:qstart_std=0:qstart_sum=1.0:ref_name_counter=RS_GCF_000732635.1_protein.faa_NZ_JPMD01000032.1_94@PF00015_full_PFAM.331.548--1:scovhsp_avg=56.2:scovhsp_max=56.2:scovhsp_min=56.2:scovhsp_std=0:scovhsp_sum=56.2:send_avg=149.0:send_max=149.0:send_min=149.0:send_std=0:send_sum=149.0:sstart_avg=28.0:sstart_max=28.0:sstart_min=28.0:sstart_std=0:sstart_sum=28.0])0.622:0.0151737[&&NHX:Sample_counter=rhiztom3--2:Type_counter=GTDB--32||capture--2:besthit_avg=100.0:besthit_max=100.0:besthit_min=100.0:besthit_std=0:besthit_sum=100.0:bitscore_avg=215.0:bitscore_max=215.0:bitscore_min=215.0:bitscore_std=0:bitscore_sum=215.0:capture_class_counter=c__Clostridia--1||c__Gammaproteobacteria--1:capture_domain_counter=d__Bacteria--2:capture_family_counter=f__Clostridiaceae--1||f__Psychromonadaceae--1:capture_genus_counter=g__Clostridium_J--1||g__Psychromonas--1:capture_order_counter=o__Clostridiales--1||o__Enterobacterales--1:capture_phylum_counter=p__Firmicutes_A--1||p__Proteobacteria--1:capture_species_counter=s__Clostridium_J sulfidigenes--1||s__Psychromonas sp011378715--1:evalue_avg=6.63e-72:evalue_max=6.63e-72:evalue_min=6.63e-72:evalue_std=0:evalue_sum=6.63e-72:evoltype=D:gapopen_avg=0.0:gapopen_max=0.0:gapopen_min=0.0:gapopen_std=0:gapopen_sum=0.0:gtdb_class_counter=c__Ch29--2||c__Clostridia--25||c__Desulfitobacteriia--1||c__Peptococcia--3||c__TC1--1:gtdb_domain_counter=d__Bacteria--32:gtdb_family_counter=f__Acidaminobacteraceae--10||f__BICA1-8--1||f__Ch29--2||f__Clostridiaceae--2||f__Clostridiisalibacteraceae--1||f__DRI-13--1||f__Desulfitobacteriaceae--1||f__Desulfonisporaceae--1||f__Filifactoraceae--2||f__Gottschalkiaceae--1||f__Lachnospiraceae--4||f__Natronincolaceae--2||f__Thermotaleaceae--1||f__UBA5767--1||f__Vallitaleaceae--2:gtdb_genus_counter=g__Acetoanaerobium--2||g__Alkaliphilus_B--2||g__Anaerocolumna--1||g__Andreesenia--1||g__BICA1-8--1||g__Clostridiisalibacter--1||g__Clostridium_AI--1||g__Clostridium_J--2||g__Desulfitobacterium--1||g__Desulfonispora--1||g__Fusibacter--1||g__Fusibacter_A--3||g__Fusibacter_C--5||g__JAAYEV01--2||g__Lachnotalea--1||g__Marinisporobacter--1||g__Mobilitalea--1||g__Petrocella--1||g__QQWI01--1||g__SKMO01--1||g__SV3-B141--1||g__UBA1351--1:gtdb_order_counter=o__Ch29--2||o__Clostridiales--2||o__DRI-13--1||o__Desulfitobacteriales--1||o__Lachnospirales--6||o__Peptococcales--2||o__Peptostreptococcales--15||o__TC1--1||o__Tissierellales--2:gtdb_phylum_counter=p__Firmicutes_A--27||p__Firmicutes_B--5:gtdb_species_counter=s__Acetoanaerobium pronyense--2||s__Alkaliphilus_B oremlandii--1||s__Alkaliphilus_B sp018141165--1||s__Anaerocolumna sedimenticola--1||s__Andreesenia angusta--1||s__BICA1-8 sp000802045--1||s__Clostridiisalibacter paucivorans--1||s__Clostridium_AI populeti--1||s__Clostridium_J sp002316385--1||s__Clostridium_J sulfidigenes--1||s__Desulfitobacterium dehalogenans--1||s__Desulfonispora thiosulfatigenes--1||s__Fusibacter paucivorans--1||s__Fusibacter_A sp001748365--2||s__Fusibacter_A sp015352425--1||s__Fusibacter_C sp001897605--1||s__Fusibacter_C sp002441045--1||s__Fusibacter_C sp003482695--2||s__Fusibacter_C sp014859095--1||s__JAAYEV01 sp012523075--1||s__JAAYEV01 sp012728565--1||s__Lachnotalea glycerini--1||s__Marinisporobacter balticus--1||s__Mobilitalea sp012839295--1||s__Petrocella atlantisensis--1||s__QQWI01 sp004125825--1||s__SKMO01 sp007121025--1||s__SV3-B141 sp018433015--1||s__UBA1351 sp002382805--1:heptad_counter=MCP-44H--34:lbd_counter=:lca=d__Bacteria:lca_tree=d__Bacteria:length_avg=122.0:length_max=122.0:length_min=122.0:length_std=0:length_sum=122.0:mismatch_avg=0.0:mismatch_max=0.0:mismatch_min=0.0:mismatch_std=0:mismatch_sum=0.0:name=N316077:qcovhsp_avg=100.0:qcovhsp_max=100.0:qcovhsp_min=100.0:qcovhsp_std=0:qcovhsp_sum=100.0:qend_avg=122.0:qend_max=122.0:qend_min=122.0:qend_std=0:qend_sum=122.0:qstart_avg=1.0:qstart_max=1.0:qstart_min=1.0:qstart_std=0:qstart_sum=1.0:ref_name_counter=RS_GCF_000732635.1_protein.faa_NZ_JPMD01000032.1_94@PF00015_full_PFAM.331.548--1:scovhsp_avg=56.2:scovhsp_max=56.2:scovhsp_min=56.2:scovhsp_std=0:scovhsp_sum=56.2:send_avg=149.0:send_max=149.0:send_min=149.0:send_std=0:send_sum=149.0:sstart_avg=28.0:sstart_max=28.0:sstart_min=28.0:sstart_std=0:sstart_sum=28.0])1:0.108088[&&NHX:Sample_counter=rhiztom3--2:Type_counter=GTDB--38||capture--2:besthit_avg=100.0:besthit_max=100.0:besthit_min=100.0:besthit_std=0:besthit_sum=100.0:bitscore_avg=215.0:bitscore_max=215.0:bitscore_min=215.0:bitscore_std=0:bitscore_sum=215.0:capture_class_counter=c__Clostridia--1||c__Gammaproteobacteria--1:capture_domain_counter=d__Bacteria--2:capture_family_counter=f__Clostridiaceae--1||f__Psychromonadaceae--1:capture_genus_counter=g__Clostridium_J--1||g__Psychromonas--1:capture_order_counter=o__Clostridiales--1||o__Enterobacterales--1:capture_phylum_counter=p__Firmicutes_A--1||p__Proteobacteria--1:capture_species_counter=s__Clostridium_J sulfidigenes--1||s__Psychromonas sp011378715--1:evalue_avg=6.63e-72:evalue_max=6.63e-72:evalue_min=6.63e-72:evalue_std=0:evalue_sum=6.63e-72:evoltype=D:gapopen_avg=0.0:gapopen_max=0.0:gapopen_min=0.0:gapopen_std=0:gapopen_sum=0.0:gtdb_class_counter=c__Ch29--2||c__Clostridia--31||c__Desulfitobacteriia--1||c__Peptococcia--3||c__TC1--1:gtdb_domain_counter=d__Bacteria--38:gtdb_family_counter=f__Acidaminobacteraceae--10||f__BICA1-8--1||f__Cellulosilyticaceae--6||f__Ch29--2||f__Clostridiaceae--2||f__Clostridiisalibacteraceae--1||f__DRI-13--1||f__Desulfitobacteriaceae--1||f__Desulfonisporaceae--1||f__Filifactoraceae--2||f__Gottschalkiaceae--1||f__Lachnospiraceae--4||f__Natronincolaceae--2||f__Thermotaleaceae--1||f__UBA5767--1||f__Vallitaleaceae--2:gtdb_genus_counter=g__Acetoanaerobium--2||g__Alkaliphilus_B--2||g__Anaerocolumna--1||g__Andreesenia--1||g__BICA1-8--1||g__Cellulosilyticum--5||g__Clostridiisalibacter--1||g__Clostridium_AI--1||g__Clostridium_J--2||g__Desulfitobacterium--1||g__Desulfonispora--1||g__FMMP01--1||g__Fusibacter--1||g__Fusibacter_A--3||g__Fusibacter_C--5||g__JAAYEV01--2||g__Lachnotalea--1||g__Marinisporobacter--1||g__Mobilitalea--1||g__Petrocella--1||g__QQWI01--1||g__SKMO01--1||g__SV3-B141--1||g__UBA1351--1:gtdb_order_counter=o__Ch29--2||o__Clostridiales--2||o__DRI-13--1||o__Desulfitobacteriales--1||o__Lachnospirales--12||o__Peptococcales--2||o__Peptostreptococcales--15||o__TC1--1||o__Tissierellales--2:gtdb_phylum_counter=p__Firmicutes_A--33||p__Firmicutes_B--5:gtdb_species_counter=s__Acetoanaerobium pronyense--2||s__Alkaliphilus_B oremlandii--1||s__Alkaliphilus_B sp018141165--1||s__Anaerocolumna sedimenticola--1||s__Andreesenia angusta--1||s__BICA1-8 sp000802045--1||s__Cellulosilyticum lentocellum--1||s__Cellulosilyticum sp002735925--1||s__Cellulosilyticum sp015058045--1||s__Cellulosilyticum sp017421915--1||s__Cellulosilyticum sp017941635--1||s__Clostridiisalibacter paucivorans--1||s__Clostridium_AI populeti--1||s__Clostridium_J sp002316385--1||s__Clostridium_J sulfidigenes--1||s__Desulfitobacterium dehalogenans--1||s__Desulfonispora thiosulfatigenes--1||s__FMMP01 sp900095725--1||s__Fusibacter paucivorans--1||s__Fusibacter_A sp001748365--2||s__Fusibacter_A sp015352425--1||s__Fusibacter_C sp001897605--1||s__Fusibacter_C sp002441045--1||s__Fusibacter_C sp003482695--2||s__Fusibacter_C sp014859095--1||s__JAAYEV01 sp012523075--1||s__JAAYEV01 sp012728565--1||s__Lachnotalea glycerini--1||s__Marinisporobacter balticus--1||s__Mobilitalea sp012839295--1||s__Petrocella atlantisensis--1||s__QQWI01 sp004125825--1||s__SKMO01 sp007121025--1||s__SV3-B141 sp018433015--1||s__UBA1351 sp002382805--1:heptad_counter=MCP-44H--40:lbd_counter=:lca=d__Bacteria:lca_tree=d__Bacteria:length_avg=122.0:length_max=122.0:length_min=122.0:length_std=0:length_sum=122.0:mismatch_avg=0.0:mismatch_max=0.0:mismatch_min=0.0:mismatch_std=0:mismatch_sum=0.0:name=N316078:qcovhsp_avg=100.0:qcovhsp_max=100.0:qcovhsp_min=100.0:qcovhsp_std=0:qcovhsp_sum=100.0:qend_avg=122.0:qend_max=122.0:qend_min=122.0:qend_std=0:qend_sum=122.0:qstart_avg=1.0:qstart_max=1.0:qstart_min=1.0:qstart_std=0:qstart_sum=1.0:ref_name_counter=RS_GCF_000732635.1_protein.faa_NZ_JPMD01000032.1_94@PF00015_full_PFAM.331.548--1:scovhsp_avg=56.2:scovhsp_max=56.2:scovhsp_min=56.2:scovhsp_std=0:scovhsp_sum=56.2:send_avg=149.0:send_max=149.0:send_min=149.0:send_std=0:send_sum=149.0:sstart_avg=28.0:sstart_max=28.0:sstart_min=28.0:sstart_std=0:sstart_sum=28.0])0.901:0.0291689[&&NHX:Sample_counter=rhizpot1--1||rhiztom3--3:Type_counter=GTDB--364||capture--4:besthit_avg=100.0:besthit_max=100.0:besthit_min=100.0:besthit_std=0:besthit_sum=100.0:bitscore_avg=215.0:bitscore_max=215.0:bitscore_min=215.0:bitscore_std=0:bitscore_sum=215.0:capture_class_counter=c__Clostridia--2||c__Gammaproteobacteria--1||c__Thermoleophilia--1:capture_domain_counter=d__Bacteria--4:capture_family_counter=f__Clostridiaceae--1||f__Gaiellaceae--1||f__Lachnospiraceae--1||f__Psychromonadaceae--1:capture_genus_counter=g__CAG-95--1||g__Clostridium_J--1||g__Palsa-739--1||g__Psychromonas--1:capture_order_counter=o__Clostridiales--1||o__Enterobacterales--1||o__Gaiellales--1||o__Lachnospirales--1:capture_phylum_counter=p__Actinobacteriota--1||p__Firmicutes_A--2||p__Proteobacteria--1:capture_species_counter=s__CAG-95 sp011959285--1||s__Clostridium_J sulfidigenes--1||s__Palsa-739 sp019236545--1||s__Psychromonas sp011378715--1:evalue_avg=6.63e-72:evalue_max=6.63e-72:evalue_min=6.63e-72:evalue_std=0:evalue_sum=6.63e-72:evoltype=D:gapopen_avg=0.0:gapopen_max=0.0:gapopen_min=0.0:gapopen_std=0:gapopen_sum=0.0:gtdb_class_counter=c__Bacilli--23||c__Ch29--2||c__Clostridia--292||c__Desulfitobacteriia--26||c__Moorellia--4||c__Negativicutes--2||c__Nitrososphaeria--1||c__Peptococcia--3||c__Proteinivoracia--2||c__Syntrophomonadia--1||c__TC1--2||c__Thermincolia--1||c__Thermosediminibacteria--4||c__UBA5301--1:gtdb_domain_counter=d__Archaea--1||d__Bacteria--363:gtdb_family_counter=f__Acidaminobacteraceae--18||f__Alkalibacteraceae--9||f__Amphibacillaceae--11||f__Anaerobacillaceae--5||f__BICA1-8--1||f__Brevibacillaceae--1||f__Caldicoprobacteraceae--1||f__Carnobacteriaceae--2||f__Cellulosilyticaceae--13||f__Ch29--2||f__Clostridiaceae--15||f__Clostridiisalibacteraceae--2||f__DRI-13--1||f__DSM-24629--6||f__DSM-27016--2||f__DSM-8532--6||f__DTU083--1||f__DTU086--1||f__DULZ01--1||f__DUMB01--2||f__DUMO01--1||f__Desulfitibacteraceae--2||f__Desulfitobacteriaceae--21||f__Desulfonisporaceae--1||f__Filifactoraceae--3||f__Garciellaceae--1||f__Gottschalkiaceae--8||f__JAAYNZ01--1||f__Lachnospiraceae--55||f__Lutisporaceae--3||f__MCWD3--2||f__Natronincolaceae--47||f__Nitrososphaeraceae--1||f__Peptostreptococcaceae--4||f__Proteiniboraceae--3||f__Proteinivoraceae--2||f__SIT17--3||f__Salisediminibacteriaceae--4||f__Sedimentibacteraceae--19||f__Sporomusaceae--2||f__Syntrophobotulaceae--5||f__Syntrophomonadaceae--1||f__T1SED10-28--1||f__Tepidanaerobacteraceae--4||f__Tepidimicrobiaceae--6||f__Thermohalobacteraceae--1||f__Thermotaleaceae--10||f__Tindalliaceae--3||f__Tissierellaceae--23||f__UBA12420--4||f__UBA2595--1||f__UBA3941--1||f__UBA5301--1||f__UBA5767--2||f__VENL01--3||f__Vallitaleaceae--13||f__Vallitaleaceae_A--1||f__Xylanivirgaceae--1:gtdb_genus_counter=g__143-21--2||g__41-269--1||g__Abyssisolibacter--2||g__Acetoanaerobium--3||g__Alkalibacter--2||g__Alkalibacterium--2||g__Alkalibaculum--3||g__Alkaliphilus--3||g__Alkaliphilus_A--4||g__Alkaliphilus_B--16||g__Alkaliphilus_C--1||g__Anaerobacillus--5||g__Anaerobranca--2||g__Anaerocolumna--17||g__Anaeromicrobium--2||g__Anaerosacchariphilus--1||g__Anaerosporobacter--1||g__Anaerovirgula--1||g__Andreesenia--3||g__BICA1-8--1||g__BX21--2||g__Brevibacillus--1||g__CABMKH01--2||g__Cellulosilyticum--6||g__Clostridiisalibacter--2||g__Clostridium--1||g__Clostridium_AI--1||g__Clostridium_AK--3||g__Clostridium_H--1||g__Clostridium_J--4||g__Clostridium_N--2||g__Clostridium_T--1||g__Clostridium_W--6||g__Clostridium_Y--1||g__DSM105185--1||g__DTU059--3||g__DTU063--1||g__DTU074--1||g__DTU083--1||g__DUMB01--2||g__DUMO01--1||g__DUNJ01--5||g__DUNY01--1||g__DUSG01--1||g__DUUM01--1||g__Desulfitibacter--2||g__Desulfitobacterium--8||g__Desulfonispora--1||g__Desulfosporosinus--13||g__Evansella--1||g__FMMP01--5||g__Fusibacter--1||g__Fusibacter_A--3||g__Fusibacter_C--8||g__GCA-2733545--1||g__Garciella--1||g__Geosporobacter--1||g__Gottschalkia--2||g__Gottschalkia_A--3||g__Halolactibacillus--6||g__Inediibacterium--3||g__Isachenkonia--1||g__JAABSW01--1||g__JAAYEV01--2||g__JAAYFT01--2||g__JAAYGP01--1||g__JAAYGY01--1||g__JAAYMU01--5||g__JAAYNB01--2||g__JAAYNZ01--1||g__JAAYSX01--1||g__JAAYTL01--4||g__JAAZDD01--1||g__JAAZLT01--1||g__JABXKX01--4||g__JACRTK01--1||g__JAENZX01--1||g__JAFGTX01--1||g__Kineothrix--1||g__LacT--2||g__Lachnoclostridium--1||g__Lachnotalea--3||g__Lacrimispora--8||g__Lutispora--1||g__M08DMB--4||g__M1-B18--2||g__Marinisporobacter--2||g__Mobilisporobacter--1||g__Mobilitalea--14||g__Mt11--1||g__Natranaerovirga--6||g__Natronincola--2||g__Natronincola_A--2||g__Oceanobacillus--1||g__Ornithinibacillus--1||g__Peptoclostridium--3||g__Petrocella--4||g__Proteiniborus--3||g__Proteiniclasticum--5||g__QQWI01--1||g__Ruminiclostridium--2||g__SKMO01--2||g__SV3-B141--1||g__SZUA-378--1||g__SZUA-448--2||g__Salisediminibacterium--3||g__Sedimentibacter--18||g__Senegalia--3||g__Serpentinicella--5||g__Sporomusa--2||g__Sporosalibacterium--3||g__Streptohalobacillus--3||g__Syntrophocurvum--1||g__TA-21--1||g__Tepidanaerobacter--2||g__Thermoclostridium--2||g__Thermohalobacter--1||g__Tindallia--2||g__Tissierella--5||g__UBA12420--4||g__UBA1351--4||g__UBA1535--1||g__UBA3583--6||g__UBA5301--1||g__UBA7994--1||g__Vallitalea--5||g__Vallitalea_A--1||g__Velocimicrobium--2:gtdb_order_counter=o__Acetivibrionales--11||o__Bacillales_D--11||o__Bacillales_H--9||o__Brevibacillales--1||o__Caldicoprobacterales--4||o__Ch29--2||o__Clostridiales--15||o__DRI-13--1||o__DTU086--1||o__DULZ01--1||o__Desulfitibacterales--2||o__Desulfitobacteriales--26||o__Eubacteriales--10||o__Lachnospirales--93||o__Lactobacillales--2||o__Lutisporales--3||o__Nitrososphaerales--1||o__Peptococcales--2||o__Peptostreptococcales--86||o__Proteinivoracales--2||o__Sporomusales--2||o__Syntrophomonadales--1||o__TC1--2||o__Thermincolales--1||o__Thermosediminibacterales--4||o__Tissierellales--70||o__UBA5301--1:gtdb_phylum_counter=p__Firmicutes--23||p__Firmicutes_A--298||p__Firmicutes_B--37||p__Firmicutes_C--2||p__Firmicutes_D--2||p__Firmicutes_G--1||p__Thermoproteota--1:gtdb_species_counter=s__143-21 sp019203185--2||s__41-269 sp012523575--1||s__Abyssisolibacter fermentans--2||s__Acetoanaerobium noterae--1||s__Acetoanaerobium pronyense--2||s__Alkalibacter sp003446375--1||s__Alkalibacter sp015594845--1||s__Alkalibacterium sp000585255--1||s__Alkalibacterium sp001885615--1||s__Alkalibaculum bacchi--3||s__Alkaliphilus transvaalensis--3||s__Alkaliphilus_A metalliredigens--4||s__Alkaliphilus_B halophilus--5||s__Alkaliphilus_B oremlandii--4||s__Alkaliphilus_B sp015978205--2||s__Alkaliphilus_B sp018141165--3||s__Alkaliphilus_B sp018919215--2||s__Alkaliphilus_C pronyensis--1||s__Anaerobacillus alkalidiazotrophicus--2||s__Anaerobacillus alkalilacustris--1||s__Anaerobacillus arseniciselenatis--1||s__Anaerobacillus isosaccharinicus--1||s__Anaerobranca californiensis--1||s__Anaerobranca gottschalkii--1||s__Anaerocolumna aminovalerica--3||s__Anaerocolumna cellulosilytica--1||s__Anaerocolumna jejuensis--1||s__Anaerocolumna sedimenticola--2||s__Anaerocolumna sp000702945--3||s__Anaerocolumna sp002294045--1||s__Anaerocolumna sp002434335--2||s__Anaerocolumna sp014218355--1||s__Anaerocolumna sp015655565--2||s__Anaerocolumna xylanovorans--1||s__Anaeromicrobium sediminis--2||s__Anaerosacchariphilus polymeriproducens--1||s__Anaerosporobacter mobilis--1||s__Anaerovirgula multivorans--1||s__Andreesenia angusta--3||s__BICA1-8 sp000802045--1||s__BX21 sp014385195--2||s__Brevibacillus fulvus--1||s__CABMKH01 sp902386935--2||s__Cellulosilyticum lentocellum--1||s__Cellulosilyticum sp002735925--2||s__Cellulosilyticum sp015058045--1||s__Cellulosilyticum sp017421915--1||s__Cellulosilyticum sp017941635--1||s__Clostridiisalibacter paucivorans--2||s__Clostridium sartagoforme_A--1||s__Clostridium_AI populeti--1||s__Clostridium_AK pascui--1||s__Clostridium_AK sp900185645--2||s__Clostridium_H bovifaecis--1||s__Clostridium_J sp002316385--1||s__Clostridium_J sp002453475--1||s__Clostridium_J sulfidigenes--2||s__Clostridium_N fimetarium--2||s__Clostridium_T sp016765615--1||s__Clostridium_W aceticum--3||s__Clostridium_W formicaceticum--3||s__Clostridium_Y thermoalcaliphilum--1||s__DSM105185 sp009695605--1||s__DTU059 sp003535195--1||s__DTU059 sp012521615--1||s__DTU059 sp012521705--1||s__DTU063 sp001512695--1||s__DTU074 sp001513505--1||s__DTU083 sp001512915--1||s__DUMB01 sp012840085--2||s__DUMO01 sp012839865--1||s__DUNJ01 sp012518745--2||s__DUNJ01 sp012518955--1||s__DUNJ01 sp012839395--2||s__DUNY01 sp012839145--1||s__DUSG01 sp012521375--1||s__DUUM01 sp012841565--1||s__Desulfitibacter sp001515945--1||s__Desulfitibacter sp018333845--1||s__Desulfitobacterium chlororespirans--1||s__Desulfitobacterium dehalogenans--2||s__Desulfitobacterium dichloroeliminans--2||s__Desulfitobacterium hafniense--1||s__Desulfitobacterium sp012799495--2||s__Desulfonispora thiosulfatigenes--1||s__Desulfosporosinus fructosivorans--2||s__Desulfosporosinus hippei--1||s__Desulfosporosinus lacus--2||s__Desulfosporosinus meridiei--1||s__Desulfosporosinus orientis--2||s__Desulfosporosinus sp000765145--1||s__Desulfosporosinus sp000960765--1||s__Desulfosporosinus sp000961805--1||s__Desulfosporosinus sp001936615--1||s__Desulfosporosinus sp003513495--1||s__Evansella tamaricis--1||s__FMMP01 sp900095725--5||s__Fusibacter paucivorans--1||s__Fusibacter_A sp001748365--2||s__Fusibacter_A sp015352425--1||s__Fusibacter_C sp001897605--1||s__Fusibacter_C sp002412775--1||s__Fusibacter_C sp002441045--1||s__Fusibacter_C sp003482695--3||s__Fusibacter_C sp014859095--1||s__Fusibacter_C tunisiensis--1||s__GCA-2733545 sp002733545--1||s__Garciella sp900555725--1||s__Geosporobacter ferrireducens--1||s__Gottschalkia acidurici--2||s__Gottschalkia_A purinilytica--3||s__Halolactibacillus alkaliphilus--2||s__Halolactibacillus halophilus--2||s__Halolactibacillus miurensis--2||s__Inediibacterium massiliense--2||s__Inediibacterium nitritogenes--1||s__Isachenkonia alkalipeptolytica--1||s__JAABSW01 sp011390155--1||s__JAAYEV01 sp012523075--1||s__JAAYEV01 sp012728565--1||s__JAAYFT01 sp012728125--1||s__JAAYFT01 sp012735245--1||s__JAAYGP01 sp012727625--1||s__JAAYGY01 sp012522165--1||s__JAAYMU01 sp012520405--2||s__JAAYMU01 sp012521215--2||s__JAAYMU01 sp012523535--1||s__JAAYNB01 sp012521085--2||s__JAAYNZ01 sp012520595--1||s__JAAYSX01 sp012518255--1||s__JAAYTL01 sp012521625--1||s__JAAYTL01 sp012735585--3||s__JAAZDD01 sp012520135--1||s__JAAZLT01 sp012799205--1||s__JABXKX01 sp013619035--2||s__JABXKX01 sp016342415--2||s__JACRTK01 sp014385225--1||s__JAENZX01 sp016841045--1||s__JAFGTX01 sp016938815--1||s__Kineothrix sp012520655--1||s__LacT sp009017255--2||s__Lachnoclostridium phytofermentans--1||s__Lachnotalea glycerini--2||s__Lachnotalea sp900184995--1||s__Lacrimispora sp002429965--1||s__Lacrimispora sp003833015--1||s__Lacrimispora sp015057705--1||s__Lacrimispora sp015057715--1||s__Lacrimispora sp015057775--1||s__Lacrimispora sp902363835--1||s__Lacrimispora xylanolytica--1||s__Lacrimispora xylanolytica_B--1||s__Lutispora thermophila--1||s__M08DMB sp009362815--4||s__M1-B18 sp018432235--2||s__Marinisporobacter balticus--2||s__Mobilisporobacter senegalensis--1||s__Mobilitalea luporum--1||s__Mobilitalea sibirica--3||s__Mobilitalea sp002307215--3||s__Mobilitalea sp012519565--2||s__Mobilitalea sp012839235--1||s__Mobilitalea sp012839295--2||s__Mobilitalea sp014174405--1||s__Mobilitalea sp017861355--1||s__Mt11 sp001282665--1||s__Natranaerovirga hydrolytica--3||s__Natranaerovirga pectinivora--3||s__Natronincola ferrireducens--2||s__Natronincola_A peptidivorans--2||s__Oceanobacillus chungangensis--1||s__Ornithinibacillus sp000577245--1||s__Peptoclostridium litorale--3||s__Petrocella atlantisensis--2||s__Petrocella sp002841435--1||s__Petrocella sp002841495--1||s__Proteiniborus sp002376545--1||s__Proteiniborus sp900095305--2||s__Proteiniclasticum ruminis--1||s__Proteiniclasticum ruminis_A--1||s__Proteiniclasticum sp003510765--1||s__Proteiniclasticum sp003514505--1||s__Proteiniclasticum sp017368455--1||s__QQWI01 sp004125825--1||s__Ruminiclostridium cellobioparum--1||s__Ruminiclostridium termitidis--1||s__SKMO01 sp007121025--2||s__SV3-B141 sp018433015--1||s__SZUA-378 sp003246295--1||s__SZUA-448 sp003249225--1||s__SZUA-448 sp003252135--1||s__Salisediminibacterium beveridgei--2||s__Salisediminibacterium selenitireducens--1||s__Sedimentibacter acidaminivorans--2||s__Sedimentibacter hydroxybenzoicus--2||s__Sedimentibacter saalensis--2||s__Sedimentibacter sp002331025--2||s__Sedimentibacter sp002340985--1||s__Sedimentibacter sp002381185--1||s__Sedimentibacter sp002385835--2||s__Sedimentibacter sp002435835--2||s__Sedimentibacter sp003497505--1||s__Sedimentibacter sp003514865--1||s__Sedimentibacter sp012519555--2||s__Senegalia massiliensis--1||s__Senegalia massiliensis_A--1||s__Senegalia sp016820635--1||s__Serpentinicella alkaliphila--5||s__Sporomusa malonica--1||s__Sporomusa sp017889675--1||s__Sporosalibacterium faouarense--3||s__Streptohalobacillus salinus--3||s__Syntrophocurvum alkaliphilum--1||s__TA-21 sp014381105--1||s__Tepidanaerobacter acetatoxydans--1||s__Tepidanaerobacter sp001896545--1||s__Thermoclostridium sp012519655--1||s__Thermoclostridium sp012521105--1||s__Thermohalobacter berrensis--1||s__Tindallia californiensis--1||s__Tindallia sp003838145--1||s__Tissierella carlieri--4||s__Tissierella praeacuta--1||s__UBA12420 sp001795385--1||s__UBA12420 sp001797255--2||s__UBA12420 sp003452395--1||s__UBA1351 sp002342805--2||s__UBA1351 sp002382805--2||s__UBA1535 sp002396645--1||s__UBA3583 sp002375815--4||s__UBA3583 sp012520755--2||s__UBA5301 sp002408345--1||s__UBA7994 sp003527145--1||s__Vallitalea guaymasensis--2||s__Vallitalea pronyensis--3||s__Vallitalea_A okinawensis--1||s__Velocimicrobium sp002419585--2:heptad_counter=MCP-44H--368:lbd_counter=:lca=d__Bacteria:lca_tree=d__Bacteria:length_avg=122.0:length_max=122.0:length_min=122.0:length_std=0:length_sum=122.0:mismatch_avg=0.0:mismatch_max=0.0:mismatch_min=0.0:mismatch_std=0:mismatch_sum=0.0:name=N316079:qcovhsp_avg=100.0:qcovhsp_max=100.0:qcovhsp_min=100.0:qcovhsp_std=0:qcovhsp_sum=100.0:qend_avg=122.0:qend_max=122.0:qend_min=122.0:qend_std=0:qend_sum=122.0:qstart_avg=1.0:qstart_max=1.0:qstart_min=1.0:qstart_std=0:qstart_sum=1.0:ref_name_counter=RS_GCF_000732635.1_protein.faa_NZ_JPMD01000032.1_94@PF00015_full_PFAM.331.548--1:scovhsp_avg=56.2:scovhsp_max=56.2:scovhsp_min=56.2:scovhsp_std=0:scovhsp_sum=56.2:send_avg=149.0:send_max=149.0:send_min=149.0:send_std=0:send_sum=149.0:sstart_avg=28.0:sstart_max=28.0:sstart_min=28.0:sstart_std=0:sstart_sum=28.0])0.977:0.0489837[&&NHX:Sample_counter=rhizpot1--1||rhizpot3--1||rhiztom3--5:Type_counter=GTDB--375||capture--7:besthit_avg=100.0:besthit_max=100.0:besthit_min=100.0:besthit_std=0:besthit_sum=100.0:bitscore_avg=215.0:bitscore_max=215.0:bitscore_min=215.0:bitscore_std=0:bitscore_sum=215.0:capture_class_counter=c__Clostridia--3||c__Desulfovibrionia--2||c__Gammaproteobacteria--1||c__Thermoleophilia--1:capture_domain_counter=d__Bacteria--7:capture_family_counter=f__Clostridiaceae--2||f__Desulfovibrionaceae--2||f__Gaiellaceae--1||f__Lachnospiraceae--1||f__Psychromonadaceae--1:capture_genus_counter=g__CAG-95--1||g__Clostridium_AD--1||g__Clostridium_J--1||g__Palsa-739--1||g__Psychromonas--1||g__Solidesulfovibrio--2:capture_order_counter=o__Clostridiales--2||o__Desulfovibrionales--2||o__Enterobacterales--1||o__Gaiellales--1||o__Lachnospirales--1:capture_phylum_counter=p__Actinobacteriota--1||p__Desulfobacterota_I--2||p__Firmicutes_A--3||p__Proteobacteria--1:capture_species_counter=s__CAG-95 sp011959285--1||s__Clostridium_AD sp002403785--1||s__Clostridium_J sulfidigenes--1||s__Palsa-739 sp019236545--1||s__Psychromonas sp011378715--1||s__Solidesulfovibrio magneticus_A--1||s__Solidesulfovibrio sp003525525--1:evalue_avg=6.63e-72:evalue_max=6.63e-72:evalue_min=6.63e-72:evalue_std=0:evalue_sum=6.63e-72:evoltype=D:gapopen_avg=0.0:gapopen_max=0.0:gapopen_min=0.0:gapopen_std=0:gapopen_sum=0.0:gtdb_class_counter=c__Bacilli--23||c__Ch29--2||c__Clostridia--302||c__Desulfitobacteriia--26||c__Moorellia--4||c__Negativicutes--2||c__Nitrososphaeria--1||c__Peptococcia--3||c__Phycisphaerae--1||c__Proteinivoracia--2||c__Syntrophomonadia--1||c__TC1--2||c__Thermincolia--1||c__Thermosediminibacteria--4||c__UBA5301--1:gtdb_domain_counter=d__Archaea--1||d__Bacteria--374:gtdb_family_counter=f__Acidaminobacteraceae--25||f__Alkalibacteraceae--9||f__Amphibacillaceae--11||f__Anaerobacillaceae--5||f__BICA1-8--1||f__Brevibacillaceae--1||f__Caldicoprobacteraceae--1||f__Carnobacteriaceae--2||f__Cellulosilyticaceae--13||f__Ch29--2||f__Clostridiaceae--15||f__Clostridiisalibacteraceae--2||f__DRI-13--1||f__DSM-24629--6||f__DSM-27016--2||f__DSM-8532--6||f__DTU083--1||f__DTU086--1||f__DULZ01--1||f__DUMB01--2||f__DUMO01--1||f__Desulfitibacteraceae--2||f__Desulfitobacteriaceae--21||f__Desulfonisporaceae--1||f__Filifactoraceae--3||f__Garciellaceae--1||f__Gottschalkiaceae--8||f__JAAYNZ01--1||f__Lachnospiraceae--55||f__Lutisporaceae--3||f__MCWD3--2||f__Natronincolaceae--47||f__Nitrososphaeraceae--1||f__Peptostreptococcaceae--4||f__Proteiniboraceae--3||f__Proteinivoraceae--2||f__SIT17--3||f__Salisediminibacteriaceae--4||f__Sedimentibacteraceae--19||f__Sporomusaceae--2||f__Syntrophobotulaceae--5||f__Syntrophomonadaceae--1||f__T1SED10-28--1||f__Tepidanaerobacteraceae--4||f__Tepidimicrobiaceae--6||f__Thermohalobacteraceae--1||f__Thermotaleaceae--11||f__Tindalliaceae--3||f__Tissierellaceae--23||f__UBA12420--4||f__UBA1924--1||f__UBA2595--1||f__UBA3941--1||f__UBA5301--1||f__UBA5767--2||f__VENL01--3||f__Vallitaleaceae--14||f__Vallitaleaceae_A--2||f__Xylanivirgaceae--1:gtdb_genus_counter=g__143-21--2||g__41-269--1||g__Abyssisolibacter--2||g__Acetoanaerobium--3||g__Alkalibacter--2||g__Alkalibacterium--2||g__Alkalibaculum--3||g__Alkaliphilus--3||g__Alkaliphilus_A--4||g__Alkaliphilus_B--16||g__Alkaliphilus_C--1||g__Anaerobacillus--5||g__Anaerobranca--2||g__Anaerocolumna--17||g__Anaeromicrobium--3||g__Anaerosacchariphilus--1||g__Anaerosporobacter--1||g__Anaerovirgula--1||g__Andreesenia--3||g__BICA1-8--1||g__BX21--2||g__Brevibacillus--1||g__CABMKH01--2||g__Cellulosilyticum--6||g__Clostridiisalibacter--2||g__Clostridium--1||g__Clostridium_AI--1||g__Clostridium_AK--3||g__Clostridium_H--1||g__Clostridium_J--4||g__Clostridium_N--2||g__Clostridium_T--1||g__Clostridium_W--6||g__Clostridium_Y--1||g__DSM105185--1||g__DTU059--3||g__DTU063--1||g__DTU074--1||g__DTU083--1||g__DUMB01--2||g__DUMO01--1||g__DUNJ01--5||g__DUNY01--1||g__DUSG01--1||g__DUUM01--1||g__Desulfitibacter--2||g__Desulfitobacterium--8||g__Desulfonispora--1||g__Desulfosporosinus--13||g__Evansella--1||g__FMMP01--5||g__Fusibacter--1||g__Fusibacter_A--3||g__Fusibacter_C--9||g__GCA-016699835--1||g__GCA-2733545--1||g__Garciella--1||g__Geosporobacter--1||g__Gottschalkia--2||g__Gottschalkia_A--3||g__Halolactibacillus--6||g__Inediibacterium--3||g__Isachenkonia--1||g__JAABSW01--1||g__JAAYEV01--2||g__JAAYFT01--2||g__JAAYGP01--1||g__JAAYGY01--1||g__JAAYMU01--5||g__JAAYNB01--2||g__JAAYNZ01--1||g__JAAYSX01--1||g__JAAYTL01--4||g__JAAZDD01--1||g__JAAZLT01--1||g__JABXKX01--10||g__JACRTK01--1||g__JAENZX01--1||g__JAFGTX01--1||g__Kineothrix--1||g__LacT--2||g__Lachnoclostridium--1||g__Lachnotalea--3||g__Lacrimispora--8||g__Lutispora--1||g__M08DMB--4||g__M1-B18--2||g__Marinisporobacter--2||g__Mobilisporobacter--1||g__Mobilitalea--14||g__Mt11--1||g__Natranaerovirga--6||g__Natronincola--2||g__Natronincola_A--2||g__Oceanobacillus--1||g__Ornithinibacillus--1||g__Peptoclostridium--3||g__Petrocella--5||g__Proteiniborus--3||g__Proteiniclasticum--5||g__QQWI01--1||g__Ruminiclostridium--2||g__SKMO01--2||g__SV3-B141--1||g__SZUA-378--1||g__SZUA-448--2||g__Salisediminibacterium--3||g__Sedimentibacter--18||g__Senegalia--3||g__Serpentinicella--5||g__Sporomusa--2||g__Sporosalibacterium--3||g__Streptohalobacillus--3||g__Syntrophocurvum--1||g__TA-21--1||g__Tepidanaerobacter--2||g__Thermoclostridium--2||g__Thermohalobacter--1||g__Tindallia--2||g__Tissierella--5||g__UBA12420--4||g__UBA1351--4||g__UBA1535--1||g__UBA3583--6||g__UBA5301--1||g__UBA7994--1||g__Vallitalea--5||g__Vallitalea_A--2||g__Velocimicrobium--2:gtdb_order_counter=o__Acetivibrionales--11||o__Bacillales_D--11||o__Bacillales_H--9||o__Brevibacillales--1||o__Caldicoprobacterales--4||o__Ch29--2||o__Clostridiales--15||o__DRI-13--1||o__DTU086--1||o__DULZ01--1||o__Desulfitibacterales--2||o__Desulfitobacteriales--26||o__Eubacteriales--10||o__Lachnospirales--95||o__Lactobacillales--2||o__Lutisporales--3||o__Nitrososphaerales--1||o__Peptococcales--2||o__Peptostreptococcales--94||o__Phycisphaerales--1||o__Proteinivoracales--2||o__Sporomusales--2||o__Syntrophomonadales--1||o__TC1--2||o__Thermincolales--1||o__Thermosediminibacterales--4||o__Tissierellales--70||o__UBA5301--1:gtdb_phylum_counter=p__Firmicutes--23||p__Firmicutes_A--308||p__Firmicutes_B--37||p__Firmicutes_C--2||p__Firmicutes_D--2||p__Firmicutes_G--1||p__Planctomycetota--1||p__Thermoproteota--1:gtdb_species_counter=s__143-21 sp019203185--2||s__41-269 sp012523575--1||s__Abyssisolibacter fermentans--2||s__Acetoanaerobium noterae--1||s__Acetoanaerobium pronyense--2||s__Alkalibacter sp003446375--1||s__Alkalibacter sp015594845--1||s__Alkalibacterium sp000585255--1||s__Alkalibacterium sp001885615--1||s__Alkalibaculum bacchi--3||s__Alkaliphilus transvaalensis--3||s__Alkaliphilus_A metalliredigens--4||s__Alkaliphilus_B halophilus--5||s__Alkaliphilus_B oremlandii--4||s__Alkaliphilus_B sp015978205--2||s__Alkaliphilus_B sp018141165--3||s__Alkaliphilus_B sp018919215--2||s__Alkaliphilus_C pronyensis--1||s__Anaerobacillus alkalidiazotrophicus--2||s__Anaerobacillus alkalilacustris--1||s__Anaerobacillus arseniciselenatis--1||s__Anaerobacillus isosaccharinicus--1||s__Anaerobranca californiensis--1||s__Anaerobranca gottschalkii--1||s__Anaerocolumna aminovalerica--3||s__Anaerocolumna cellulosilytica--1||s__Anaerocolumna jejuensis--1||s__Anaerocolumna sedimenticola--2||s__Anaerocolumna sp000702945--3||s__Anaerocolumna sp002294045--1||s__Anaerocolumna sp002434335--2||s__Anaerocolumna sp014218355--1||s__Anaerocolumna sp015655565--2||s__Anaerocolumna xylanovorans--1||s__Anaeromicrobium sediminis--3||s__Anaerosacchariphilus polymeriproducens--1||s__Anaerosporobacter mobilis--1||s__Anaerovirgula multivorans--1||s__Andreesenia angusta--3||s__BICA1-8 sp000802045--1||s__BX21 sp014385195--2||s__Brevibacillus fulvus--1||s__CABMKH01 sp902386935--2||s__Cellulosilyticum lentocellum--1||s__Cellulosilyticum sp002735925--2||s__Cellulosilyticum sp015058045--1||s__Cellulosilyticum sp017421915--1||s__Cellulosilyticum sp017941635--1||s__Clostridiisalibacter paucivorans--2||s__Clostridium sartagoforme_A--1||s__Clostridium_AI populeti--1||s__Clostridium_AK pascui--1||s__Clostridium_AK sp900185645--2||s__Clostridium_H bovifaecis--1||s__Clostridium_J sp002316385--1||s__Clostridium_J sp002453475--1||s__Clostridium_J sulfidigenes--2||s__Clostridium_N fimetarium--2||s__Clostridium_T sp016765615--1||s__Clostridium_W aceticum--3||s__Clostridium_W formicaceticum--3||s__Clostridium_Y thermoalcaliphilum--1||s__DSM105185 sp009695605--1||s__DTU059 sp003535195--1||s__DTU059 sp012521615--1||s__DTU059 sp012521705--1||s__DTU063 sp001512695--1||s__DTU074 sp001513505--1||s__DTU083 sp001512915--1||s__DUMB01 sp012840085--2||s__DUMO01 sp012839865--1||s__DUNJ01 sp012518745--2||s__DUNJ01 sp012518955--1||s__DUNJ01 sp012839395--2||s__DUNY01 sp012839145--1||s__DUSG01 sp012521375--1||s__DUUM01 sp012841565--1||s__Desulfitibacter sp001515945--1||s__Desulfitibacter sp018333845--1||s__Desulfitobacterium chlororespirans--1||s__Desulfitobacterium dehalogenans--2||s__Desulfitobacterium dichloroeliminans--2||s__Desulfitobacterium hafniense--1||s__Desulfitobacterium sp012799495--2||s__Desulfonispora thiosulfatigenes--1||s__Desulfosporosinus fructosivorans--2||s__Desulfosporosinus hippei--1||s__Desulfosporosinus lacus--2||s__Desulfosporosinus meridiei--1||s__Desulfosporosinus orientis--2||s__Desulfosporosinus sp000765145--1||s__Desulfosporosinus sp000960765--1||s__Desulfosporosinus sp000961805--1||s__Desulfosporosinus sp001936615--1||s__Desulfosporosinus sp003513495--1||s__Evansella tamaricis--1||s__FMMP01 sp900095725--5||s__Fusibacter paucivorans--1||s__Fusibacter_A sp001748365--2||s__Fusibacter_A sp015352425--1||s__Fusibacter_C sp001897605--1||s__Fusibacter_C sp002412775--2||s__Fusibacter_C sp002441045--1||s__Fusibacter_C sp003482695--3||s__Fusibacter_C sp014859095--1||s__Fusibacter_C tunisiensis--1||s__GCA-016699835 sp016699835--1||s__GCA-2733545 sp002733545--1||s__Garciella sp900555725--1||s__Geosporobacter ferrireducens--1||s__Gottschalkia acidurici--2||s__Gottschalkia_A purinilytica--3||s__Halolactibacillus alkaliphilus--2||s__Halolactibacillus halophilus--2||s__Halolactibacillus miurensis--2||s__Inediibacterium massiliense--2||s__Inediibacterium nitritogenes--1||s__Isachenkonia alkalipeptolytica--1||s__JAABSW01 sp011390155--1||s__JAAYEV01 sp012523075--1||s__JAAYEV01 sp012728565--1||s__JAAYFT01 sp012728125--1||s__JAAYFT01 sp012735245--1||s__JAAYGP01 sp012727625--1||s__JAAYGY01 sp012522165--1||s__JAAYMU01 sp012520405--2||s__JAAYMU01 sp012521215--2||s__JAAYMU01 sp012523535--1||s__JAAYNB01 sp012521085--2||s__JAAYNZ01 sp012520595--1||s__JAAYSX01 sp012518255--1||s__JAAYTL01 sp012521625--1||s__JAAYTL01 sp012735585--3||s__JAAZDD01 sp012520135--1||s__JAAZLT01 sp012799205--1||s__JABXKX01 sp013619035--5||s__JABXKX01 sp016342415--4||s__JABXKX01 sp016937975--1||s__JACRTK01 sp014385225--1||s__JAENZX01 sp016841045--1||s__JAFGTX01 sp016938815--1||s__Kineothrix sp012520655--1||s__LacT sp009017255--2||s__Lachnoclostridium phytofermentans--1||s__Lachnotalea glycerini--2||s__Lachnotalea sp900184995--1||s__Lacrimispora sp002429965--1||s__Lacrimispora sp003833015--1||s__Lacrimispora sp015057705--1||s__Lacrimispora sp015057715--1||s__Lacrimispora sp015057775--1||s__Lacrimispora sp902363835--1||s__Lacrimispora xylanolytica--1||s__Lacrimispora xylanolytica_B--1||s__Lutispora thermophila--1||s__M08DMB sp009362815--4||s__M1-B18 sp018432235--2||s__Marinisporobacter balticus--2||s__Mobilisporobacter senegalensis--1||s__Mobilitalea luporum--1||s__Mobilitalea sibirica--3||s__Mobilitalea sp002307215--3||s__Mobilitalea sp012519565--2||s__Mobilitalea sp012839235--1||s__Mobilitalea sp012839295--2||s__Mobilitalea sp014174405--1||s__Mobilitalea sp017861355--1||s__Mt11 sp001282665--1||s__Natranaerovirga hydrolytica--3||s__Natranaerovirga pectinivora--3||s__Natronincola ferrireducens--2||s__Natronincola_A peptidivorans--2||s__Oceanobacillus chungangensis--1||s__Ornithinibacillus sp000577245--1||s__Peptoclostridium litorale--3||s__Petrocella atlantisensis--2||s__Petrocella sp002841435--2||s__Petrocella sp002841495--1||s__Proteiniborus sp002376545--1||s__Proteiniborus sp900095305--2||s__Proteiniclasticum ruminis--1||s__Proteiniclasticum ruminis_A--1||s__Proteiniclasticum sp003510765--1||s__Proteiniclasticum sp003514505--1||s__Proteiniclasticum sp017368455--1||s__QQWI01 sp004125825--1||s__Ruminiclostridium cellobioparum--1||s__Ruminiclostridium termitidis--1||s__SKMO01 sp007121025--2||s__SV3-B141 sp018433015--1||s__SZUA-378 sp003246295--1||s__SZUA-448 sp003249225--1||s__SZUA-448 sp003252135--1||s__Salisediminibacterium beveridgei--2||s__Salisediminibacterium selenitireducens--1||s__Sedimentibacter acidaminivorans--2||s__Sedimentibacter hydroxybenzoicus--2||s__Sedimentibacter saalensis--2||s__Sedimentibacter sp002331025--2||s__Sedimentibacter sp002340985--1||s__Sedimentibacter sp002381185--1||s__Sedimentibacter sp002385835--2||s__Sedimentibacter sp002435835--2||s__Sedimentibacter sp003497505--1||s__Sedimentibacter sp003514865--1||s__Sedimentibacter sp012519555--2||s__Senegalia massiliensis--1||s__Senegalia massiliensis_A--1||s__Senegalia sp016820635--1||s__Serpentinicella alkaliphila--5||s__Sporomusa malonica--1||s__Sporomusa sp017889675--1||s__Sporosalibacterium faouarense--3||s__Streptohalobacillus salinus--3||s__Syntrophocurvum alkaliphilum--1||s__TA-21 sp014381105--1||s__Tepidanaerobacter acetatoxydans--1||s__Tepidanaerobacter sp001896545--1||s__Thermoclostridium sp012519655--1||s__Thermoclostridium sp012521105--1||s__Thermohalobacter berrensis--1||s__Tindallia californiensis--1||s__Tindallia sp003838145--1||s__Tissierella carlieri--4||s__Tissierella praeacuta--1||s__UBA12420 sp001795385--1||s__UBA12420 sp001797255--2||s__UBA12420 sp003452395--1||s__UBA1351 sp002342805--2||s__UBA1351 sp002382805--2||s__UBA1535 sp002396645--1||s__UBA3583 sp002375815--4||s__UBA3583 sp012520755--2||s__UBA5301 sp002408345--1||s__UBA7994 sp003527145--1||s__Vallitalea guaymasensis--2||s__Vallitalea pronyensis--3||s__Vallitalea_A okinawensis--2||s__Velocimicrobium sp002419585--2:heptad_counter=MCP-40H--1||MCP-44H--379||MCP-52H--2:lbd_counter=:lca=d__Bacteria:lca_tree=d__Bacteria:length_avg=122.0:length_max=122.0:length_min=122.0:length_std=0:length_sum=122.0:mismatch_avg=0.0:mismatch_max=0.0:mismatch_min=0.0:mismatch_std=0:mismatch_sum=0.0:name=N316080:qcovhsp_avg=100.0:qcovhsp_max=100.0:qcovhsp_min=100.0:qcovhsp_std=0:qcovhsp_sum=100.0:qend_avg=122.0:qend_max=122.0:qend_min=122.0:qend_std=0:qend_sum=122.0:qstart_avg=1.0:qstart_max=1.0:qstart_min=1.0:qstart_std=0:qstart_sum=1.0:ref_name_counter=RS_GCF_000732635.1_protein.faa_NZ_JPMD01000032.1_94@PF00015_full_PFAM.331.548--1:scovhsp_avg=56.2:scovhsp_max=56.2:scovhsp_min=56.2:scovhsp_std=0:scovhsp_sum=56.2:send_avg=149.0:send_max=149.0:send_min=149.0:send_std=0:send_sum=149.0:sstart_avg=28.0:sstart_max=28.0:sstart_min=28.0:sstart_std=0:sstart_sum=28.0],(((((RS_GCF_011299095.1_protein.faa_NZ_CP049889.1_1088@PF00015_full_PFAM.411.639:0.570585[&&NHX:Type=GTDB:gtdb_class=c__Bacilli:gtdb_domain=d__Bacteria:gtdb_family=f__Aerococcaceae:gtdb_genus=g__Jeotgalibaca:gtdb_order=o__Lactobacillales:gtdb_phylum=p__Firmicutes:gtdb_species=s__Jeotgalibaca porci:heptad=MCP-44H:species=d__Bacteria_p__Firmicutes_c__Bacilli_o__Lactobacillales_f__Aerococcaceae_g__Jeotgalibaca_s__Jeotgalibaca porci],(((GB_GCA_012520935.1_protein.faa_JAAYNG010000022.1_7@PF00015_full_PFAM.75.258:0.672376[&&NHX:Type=GTDB:gtdb_class=c__Clostridia:gtdb_domain=d__Bacteria:gtdb_family=f__Peptoniphilaceae:gtdb_genus=g__JAAYNG01:gtdb_order=o__Tissierellales:gtdb_phylum=p__Firmicutes_A:gtdb_species=s__JAAYNG01 sp012520935:heptad=MCP-44H:species=d__Bacteria_p__Firmicutes_A_c__Clostridia_o__Tissierellales_f__Peptoniphilaceae_g__JAAYNG01_s__JAAYNG01 sp012520935],((RS_GCF_000238115.1_protein.faa_NZ_JH414550.1_35@PF00015_full_PFAM.473.673:0.264537[&&NHX:Type=GTDB:gtdb_class=c__Clostridia:gtdb_domain=d__Bacteria:gtdb_family=f__Filifactoraceae:gtdb_genus=g__Peptoanaerobacter:gtdb_order=o__Peptostreptococcales:gtdb_phylum=p__Firmicutes_A:gtdb_species=s__Peptoanaerobacter stomatis:heptad=MCP-44H:species=d__Bacteria_p__Firmicutes_A_c__Clostridia_o__Peptostreptococcales_f__Filifactoraceae_g__Peptoanaerobacter_s__Peptoanaerobacter stomatis],GB_GCA_002999035.1_protein.faa_CP027241.1_940@PF00015_full_PFAM.436.641:0.466027[&&NHX:Type=GTDB:gtdb_class=c__Clostridia:gtdb_domain=d__Bacteria:gtdb_family=f__Vallitaleaceae:gtdb_genus=g__W11650:gtdb_order=o__Lachnospirales:gtdb_phylum=p__Firmicutes_A:gtdb_species=s__W11650 sp002999035:heptad=MCP-44H:species=d__Bacteria_p__Firmicutes_A_c__Clostridia_o__Lachnospirales_f__Vallitaleaceae_g__W11650_s__W11650 sp002999035])0.949:0.200247[&&NHX:Sample_counter=:Type_counter=GTDB--2:capture_class_counter=:capture_domain_counter=:capture_family_counter=:capture_genus_counter=:capture_order_counter=:capture_phylum_counter=:capture_species_counter=:evoltype=D:gtdb_class_counter=c__Clostridia--2:gtdb_domain_counter=d__Bacteria--2:gtdb_family_counter=f__Filifactoraceae--1||f__Vallitaleaceae--1:gtdb_genus_counter=g__Peptoanaerobacter--1||g__W11650--1:gtdb_order_counter=o__Lachnospirales--1||o__Peptostreptococcales--1:gtdb_phylum_counter=p__Firmicutes_A--2:gtdb_species_counter=s__Peptoanaerobacter stomatis--1||s__W11650 sp002999035--1:heptad_counter=MCP-44H--2:lbd_counter=:lca=d__Bacteria:lca_tree=c__Clostridia:name=N316085:ref_name_counter=],(RS_GCF_001693775.2_protein.faa_NZ_MBEW02000024.1_19@PF00015_full_PFAM.375.557:0.710561[&&NHX:Type=GTDB:gtdb_class=c__Clostridia:gtdb_domain=d__Bacteria:gtdb_family=f__Filifactoraceae:gtdb_genus=g__Criibacterium:gtdb_order=o__Peptostreptococcales:gtdb_phylum=p__Firmicutes_A:gtdb_species=s__Criibacterium bergeronii:heptad=MCP-44H:species=d__Bacteria_p__Firmicutes_A_c__Clostridia_o__Peptostreptococcales_f__Filifactoraceae_g__Criibacterium_s__Criibacterium bergeronii],GB_GCA_012520235.1_protein.faa_JAAYOR010000193.1_20@PF00015_full_PFAM.459.668:0.315119[&&NHX:Type=GTDB:gtdb_class=c__Synergistia:gtdb_domain=d__Bacteria:gtdb_family=f__Aminobacteriaceae:gtdb_genus=g__JAAYOR01:gtdb_order=o__Synergistales:gtdb_phylum=p__Synergistota:gtdb_species=s__JAAYOR01 sp012520235:heptad=MCP-44H:species=d__Bacteria_p__Synergistota_c__Synergistia_o__Synergistales_f__Aminobacteriaceae_g__JAAYOR01_s__JAAYOR01 sp012520235])0.836:0.0864654[&&NHX:Sample_counter=:Type_counter=GTDB--2:capture_class_counter=:capture_domain_counter=:capture_family_counter=:capture_genus_counter=:capture_order_counter=:capture_phylum_counter=:capture_species_counter=:evoltype=D:gtdb_class_counter=c__Clostridia--1||c__Synergistia--1:gtdb_domain_counter=d__Bacteria--2:gtdb_family_counter=f__Aminobacteriaceae--1||f__Filifactoraceae--1:gtdb_genus_counter=g__Criibacterium--1||g__JAAYOR01--1:gtdb_order_counter=o__Peptostreptococcales--1||o__Synergistales--1:gtdb_phylum_counter=p__Firmicutes_A--1||p__Synergistota--1:gtdb_species_counter=s__Criibacterium bergeronii--1||s__JAAYOR01 sp012520235--1:heptad_counter=MCP-44H--2:lbd_counter=:lca=d__Bacteria:lca_tree=d__Bacteria:name=N316088:ref_name_counter=])0.58:0.0538729[&&NHX:Sample_counter=:Type_counter=GTDB--4:capture_class_counter=:capture_domain_counter=:capture_family_counter=:capture_genus_counter=:capture_order_counter=:capture_phylum_counter=:capture_species_counter=:evoltype=D:gtdb_class_counter=c__Clostridia--3||c__Synergistia--1:gtdb_domain_counter=d__Bacteria--4:gtdb_family_counter=f__Aminobacteriaceae--1||f__Filifactoraceae--2||f__Vallitaleaceae--1:gtdb_genus_counter=g__Criibacterium--1||g__JAAYOR01--1||g__Peptoanaerobacter--1||g__W11650--1:gtdb_order_counter=o__Lachnospirales--1||o__Peptostreptococcales--2||o__Synergistales--1:gtdb_phylum_counter=p__Firmicutes_A--3||p__Synergistota--1:gtdb_species_counter=s__Criibacterium bergeronii--1||s__JAAYOR01 sp012520235--1||s__Peptoanaerobacter stomatis--1||s__W11650 sp002999035--1:heptad_counter=MCP-44H--4:lbd_counter=:lca=d__Bacteria:lca_tree=d__Bacteria:name=N316089:ref_name_counter=])0.982:0.214862[&&NHX:Sample_counter=:Type_counter=GTDB--5:capture_class_counter=:capture_domain_counter=:capture_family_counter=:capture_genus_counter=:capture_order_counter=:capture_phylum_counter=:capture_species_counter=:evoltype=D:gtdb_class_counter=c__Clostridia--4||c__Synergistia--1:gtdb_domain_counter=d__Bacteria--5:gtdb_family_counter=f__Aminobacteriaceae--1||f__Filifactoraceae--2||f__Peptoniphilaceae--1||f__Vallitaleaceae--1:gtdb_genus_counter=g__Criibacterium--1||g__JAAYNG01--1||g__JAAYOR01--1||g__Peptoanaerobacter--1||g__W11650--1:gtdb_order_counter=o__Lachnospirales--1||o__Peptostreptococcales--2||o__Synergistales--1||o__Tissierellales--1:gtdb_phylum_counter=p__Firmicutes_A--4||p__Synergistota--1:gtdb_species_counter=s__Criibacterium bergeronii--1||s__JAAYNG01 sp012520935--1||s__JAAYOR01 sp012520235--1||s__Peptoanaerobacter stomatis--1||s__W11650 sp002999035--1:heptad_counter=MCP-44H--5:lbd_counter=:lca=d__Bacteria:lca_tree=d__Bacteria:name=N316090:ref_name_counter=],((RS_GCF_000238115.1_protein.faa_NZ_JH414546.1_274@PF00015_full_PFAM.429.663:0.18774[&&NHX:Type=GTDB:gtdb_class=c__Clostridia:gtdb_domain=d__Bacteria:gtdb_family=f__Filifactoraceae:gtdb_genus=g__Peptoanaerobacter:gtdb_order=o__Peptostreptococcales:gtdb_phylum=p__Firmicutes_A:gtdb_species=s__Peptoanaerobacter stomatis:heptad=MCP-44H:species=d__Bacteria_p__Firmicutes_A_c__Clostridia_o__Peptostreptococcales_f__Filifactoraceae_g__Peptoanaerobacter_s__Peptoanaerobacter stomatis],((7fc0fc31-4fc0-49f9-8d55-427bddde465d_2@MCPsignal.75.103:0[&&NHX:Sample=rhizpot1:Type=capture:capture_class=c__Alphaproteobacteria:capture_domain=d__Bacteria:capture_family=f__Magnetospirillaceae:capture_genus=g__Phaeospirillum:capture_order=o__Rhodospirillales:capture_phylum=p__Proteobacteria:capture_species=s__Phaeospirillum sp903853455:heptad=MCP-38H],53105c0b-30d4-42d2-8cd8-ba204719eb06_5@MCPsignal.132.160:0[&&NHX:Sample=rhiztom3:Type=capture:capture_class=c__Gammaproteobacteria:capture_domain=d__Bacteria:capture_family=f__Aeromonadaceae:capture_genus=g__Aeromonas:capture_order=o__Enterobacterales:capture_phylum=p__Proteobacteria:capture_species=s__Aeromonas rivuli:heptad=MCP-38H]):0.0999661[&&NHX:Sample_counter=rhizpot1--1||rhiztom3--1:Type_counter=capture--2:capture_class_counter=c__Alphaproteobacteria--1||c__Gammaproteobacteria--1:capture_domain_counter=d__Bacteria--2:capture_family_counter=f__Aeromonadaceae--1||f__Magnetospirillaceae--1:capture_genus_counter=g__Aeromonas--1||g__Phaeospirillum--1:capture_order_counter=o__Enterobacterales--1||o__Rhodospirillales--1:capture_phylum_counter=p__Proteobacteria--2:capture_species_counter=s__Aeromonas rivuli--1||s__Phaeospirillum sp903853455--1:gtdb_class_counter=:gtdb_domain_counter=:gtdb_family_counter=:gtdb_genus_counter=:gtdb_order_counter=:gtdb_phylum_counter=:gtdb_species_counter=:heptad_counter=MCP-38H--2:lbd_counter=:name=N316094:ref_name_counter=],RS_GCF_016651435.1_protein.faa_NZ_JAEPRJ010000001.1_1083@PF00015_full_PFAM.425.659:0.166455[&&NHX:Type=GTDB:gtdb_class=c__Clostridia:gtdb_domain=d__Bacteria:gtdb_family=f__Lachnospiraceae:gtdb_genus=g__Catonella:gtdb_order=o__Lachnospirales:gtdb_phylum=p__Firmicutes_A:gtdb_species=s__Catonella massiliensis:heptad=MCP-44H:species=d__Bacteria_p__Firmicutes_A_c__Clostridia_o__Lachnospirales_f__Lachnospiraceae_g__Catonella_s__Catonella massiliensis])0.034:0.0299608[&&NHX:Sample_counter=rhizpot1--1||rhiztom3--1:Type_counter=GTDB--1||capture--2:capture_class_counter=c__Alphaproteobacteria--1||c__Gammaproteobacteria--1:capture_domain_counter=d__Bacteria--2:capture_family_counter=f__Aeromonadaceae--1||f__Magnetospirillaceae--1:capture_genus_counter=g__Aeromonas--1||g__Phaeospirillum--1:capture_order_counter=o__Enterobacterales--1||o__Rhodospirillales--1:capture_phylum_counter=p__Proteobacteria--2:capture_species_counter=s__Aeromonas rivuli--1||s__Phaeospirillum sp903853455--1:gtdb_class_counter=c__Clostridia--1:gtdb_domain_counter=d__Bacteria--1:gtdb_family_counter=f__Lachnospiraceae--1:gtdb_genus_counter=g__Catonella--1:gtdb_order_counter=o__Lachnospirales--1:gtdb_phylum_counter=p__Firmicutes_A--1:gtdb_species_counter=s__Catonella massiliensis--1:heptad_counter=MCP-38H--2||MCP-44H--1:lbd_counter=:lca_tree=s__Catonella massiliensis:name=N316096:ref_name_counter=])0.999:0.304774[&&NHX:Sample_counter=rhizpot1--1||rhiztom3--1:Type_counter=GTDB--2||capture--2:capture_class_counter=c__Alphaproteobacteria--1||c__Gammaproteobacteria--1:capture_domain_counter=d__Bacteria--2:capture_family_counter=f__Aeromonadaceae--1||f__Magnetospirillaceae--1:capture_genus_counter=g__Aeromonas--1||g__Phaeospirillum--1:capture_order_counter=o__Enterobacterales--1||o__Rhodospirillales--1:capture_phylum_counter=p__Proteobacteria--2:capture_species_counter=s__Aeromonas rivuli--1||s__Phaeospirillum sp903853455--1:gtdb_class_counter=c__Clostridia--2:gtdb_domain_counter=d__Bacteria--2:gtdb_family_counter=f__Filifactoraceae--1||f__Lachnospiraceae--1:gtdb_genus_counter=g__Catonella--1||g__Peptoanaerobacter--1:gtdb_order_counter=o__Lachnospirales--1||o__Peptostreptococcales--1:gtdb_phylum_counter=p__Firmicutes_A--2:gtdb_species_counter=s__Catonella massiliensis--1||s__Peptoanaerobacter stomatis--1:heptad_counter=MCP-38H--2||MCP-44H--2:lbd_counter=:lca_tree=c__Clostridia:name=N316097:ref_name_counter=],(GB_GCA_003858485.1_protein.faa_RQYD01000001.1_65@PF00015_full_PFAM.431.645:0.225744[&&NHX:Type=GTDB:gtdb_class=c__Clostridia:gtdb_domain=d__Bacteria:gtdb_family=f__Vallitaleaceae:gtdb_genus=g__W11650:gtdb_order=o__Lachnospirales:gtdb_phylum=p__Firmicutes_A:gtdb_species=s__W11650 sp003858485:heptad=MCP-44H:species=d__Bacteria_p__Firmicutes_A_c__Clostridia_o__Lachnospirales_f__Vallitaleaceae_g__W11650_s__W11650 sp003858485],GB_GCA_002999035.1_protein.faa_CP027241.1_431@PF00015_full_PFAM.458.648:0.150921[&&NHX:Type=GTDB:gtdb_class=c__Clostridia:gtdb_domain=d__Bacteria:gtdb_family=f__Vallitaleaceae:gtdb_genus=g__W11650:gtdb_order=o__Lachnospirales:gtdb_phylum=p__Firmicutes_A:gtdb_species=s__W11650 sp002999035:heptad=MCP-44H:species=d__Bacteria_p__Firmicutes_A_c__Clostridia_o__Lachnospirales_f__Vallitaleaceae_g__W11650_s__W11650 sp002999035])0.996:0.28803[&&NHX:Sample_counter=:Type_counter=GTDB--2:capture_class_counter=:capture_domain_counter=:capture_family_counter=:capture_genus_counter=:capture_order_counter=:capture_phylum_counter=:capture_species_counter=:evoltype=D:gtdb_class_counter=c__Clostridia--2:gtdb_domain_counter=d__Bacteria--2:gtdb_family_counter=f__Vallitaleaceae--2:gtdb_genus_counter=g__W11650--2:gtdb_order_counter=o__Lachnospirales--2:gtdb_phylum_counter=p__Firmicutes_A--2:gtdb_species_counter=s__W11650 sp002999035--1||s__W11650 sp003858485--1:heptad_counter=MCP-44H--2:lbd_counter=:lca=d__Bacteria:lca_tree=g__W11650:name=N316100:ref_name_counter=])0.993:0.224977[&&NHX:Sample_counter=rhizpot1--1||rhiztom3--1:Type_counter=GTDB--4||capture--2:capture_class_counter=c__Alphaproteobacteria--1||c__Gammaproteobacteria--1:capture_domain_counter=d__Bacteria--2:capture_family_counter=f__Aeromonadaceae--1||f__Magnetospirillaceae--1:capture_genus_counter=g__Aeromonas--1||g__Phaeospirillum--1:capture_order_counter=o__Enterobacterales--1||o__Rhodospirillales--1:capture_phylum_counter=p__Proteobacteria--2:capture_species_counter=s__Aeromonas rivuli--1||s__Phaeospirillum sp903853455--1:gtdb_class_counter=c__Clostridia--4:gtdb_domain_counter=d__Bacteria--4:gtdb_family_counter=f__Filifactoraceae--1||f__Lachnospiraceae--1||f__Vallitaleaceae--2:gtdb_genus_counter=g__Catonella--1||g__Peptoanaerobacter--1||g__W11650--2:gtdb_order_counter=o__Lachnospirales--3||o__Peptostreptococcales--1:gtdb_phylum_counter=p__Firmicutes_A--4:gtdb_species_counter=s__Catonella massiliensis--1||s__Peptoanaerobacter stomatis--1||s__W11650 sp002999035--1||s__W11650 sp003858485--1:heptad_counter=MCP-38H--2||MCP-44H--4:lbd_counter=:lca_tree=c__Clostridia:name=N316101:ref_name_counter=])0.808:0.0688472[&&NHX:Sample_counter=rhizpot1--1||rhiztom3--1:Type_counter=GTDB--9||capture--2:capture_class_counter=c__Alphaproteobacteria--1||c__Gammaproteobacteria--1:capture_domain_counter=d__Bacteria--2:capture_family_counter=f__Aeromonadaceae--1||f__Magnetospirillaceae--1:capture_genus_counter=g__Aeromonas--1||g__Phaeospirillum--1:capture_order_counter=o__Enterobacterales--1||o__Rhodospirillales--1:capture_phylum_counter=p__Proteobacteria--2:capture_species_counter=s__Aeromonas rivuli--1||s__Phaeospirillum sp903853455--1:gtdb_class_counter=c__Clostridia--8||c__Synergistia--1:gtdb_domain_counter=d__Bacteria--9:gtdb_family_counter=f__Aminobacteriaceae--1||f__Filifactoraceae--3||f__Lachnospiraceae--1||f__Peptoniphilaceae--1||f__Vallitaleaceae--3:gtdb_genus_counter=g__Catonella--1||g__Criibacterium--1||g__JAAYNG01--1||g__JAAYOR01--1||g__Peptoanaerobacter--2||g__W11650--3:gtdb_order_counter=o__Lachnospirales--4||o__Peptostreptococcales--3||o__Synergistales--1||o__Tissierellales--1:gtdb_phylum_counter=p__Firmicutes_A--8||p__Synergistota--1:gtdb_species_counter=s__Catonella massiliensis--1||s__Criibacterium bergeronii--1||s__JAAYNG01 sp012520935--1||s__JAAYOR01 sp012520235--1||s__Peptoanaerobacter stomatis--2||s__W11650 sp002999035--2||s__W11650 sp003858485--1:heptad_counter=MCP-38H--2||MCP-44H--9:lbd_counter=:lca_tree=d__Bacteria:name=N316102:ref_name_counter=],((RS_GCF_001721685.1_protein.faa_NZ_CP012502.1_2208@PF00015_full_PFAM.268.490:0.390597[&&NHX:Type=GTDB:gtdb_class=c__Bacilli:gtdb_domain=d__Bacteria:gtdb_family=f__Salisediminibacteriaceae:gtdb_genus=g__Salisediminibacterium:gtdb_order=o__Bacillales_H:gtdb_phylum=p__Firmicutes:gtdb_species=s__Salisediminibacterium beveridgei:heptad=MCP-44H:species=d__Bacteria_p__Firmicutes_c__Bacilli_o__Bacillales_H_f__Salisediminibacteriaceae_g__Salisediminibacterium_s__Salisediminibacterium beveridgei],(RS_GCF_900096905.1_protein.faa_NZ_FMYI01000006.1_112@PF00015_full_PFAM.269.481:0.272202[&&NHX:Type=GTDB:gtdb_class=c__Bacilli:gtdb_domain=d__Bacteria:gtdb_family=f__Amphibacillaceae:gtdb_genus=g__Pelagirhabdus:gtdb_order=o__Bacillales_D:gtdb_phylum=p__Firmicutes:gtdb_species=s__Pelagirhabdus alkalitolerans:heptad=MCP-44H:species=d__Bacteria_p__Firmicutes_c__Bacilli_o__Bacillales_D_f__Amphibacillaceae_g__Pelagirhabdus_s__Pelagirhabdus alkalitolerans],((RS_GCF_900101525.1_protein.faa_NZ_FMZD01000003.1_149@PF00015_full_PFAM.275.487:0.0497444[&&NHX:Type=GTDB:gtdb_class=c__Bacilli:gtdb_domain=d__Bacteria:gtdb_family=f__Carnobacteriaceae:gtdb_genus=g__Marinilactibacillus:gtdb_order=o__Lactobacillales:gtdb_phylum=p__Firmicutes:gtdb_species=s__Marinilactibacillus psychrotolerans:heptad=MCP-44H:species=d__Bacteria_p__Firmicutes_c__Bacilli_o__Lactobacillales_f__Carnobacteriaceae_g__Marinilactibacillus_s__Marinilactibacillus psychrotolerans],RS_GCF_900169305.1_protein.faa_NZ_FWDP01000004.1_522@PF00015_full_PFAM.269.481:0.103927[&&NHX:Type=GTDB:gtdb_class=c__Bacilli:gtdb_domain=d__Bacteria:gtdb_family=f__Carnobacteriaceae:gtdb_genus=g__Marinilactibacillus:gtdb_order=o__Lactobacillales:gtdb_phylum=p__Firmicutes:gtdb_species=s__Marinilactibacillus piezotolerans_A:heptad=MCP-44H:species=d__Bacteria_p__Firmicutes_c__Bacilli_o__Lactobacillales_f__Carnobacteriaceae_g__Marinilactibacillus_s__Marinilactibacillus piezotolerans_A])0.998:0.195478[&&NHX:Sample_counter=:Type_counter=GTDB--2:capture_class_counter=:capture_domain_counter=:capture_family_counter=:capture_genus_counter=:capture_order_counter=:capture_phylum_counter=:capture_species_counter=:evoltype=D:gtdb_class_counter=c__Bacilli--2:gtdb_domain_counter=d__Bacteria--2:gtdb_family_counter=f__Carnobacteriaceae--2:gtdb_genus_counter=g__Marinilactibacillus--2:gtdb_order_counter=o__Lactobacillales--2:gtdb_phylum_counter=p__Firmicutes--2:gtdb_species_counter=s__Marinilactibacillus piezotolerans_A--1||s__Marinilactibacillus psychrotolerans--1:heptad_counter=MCP-44H--2:lbd_counter=:lca=d__Bacteria:lca_tree=g__Marinilactibacillus:name=N316107:ref_name_counter=],((RS_GCF_001885615.1_protein.faa_NZ_LSRN01000067.1_29@PF00015_full_PFAM.197.400:0.0981509[&&NHX:Type=GTDB:gtdb_class=c__Bacilli:gtdb_domain=d__Bacteria:gtdb_family=f__Carnobacteriaceae:gtdb_genus=g__Alkalibacterium:gtdb_order=o__Lactobacillales:gtdb_phylum=p__Firmicutes:gtdb_species=s__Alkalibacterium sp001885615:heptad=MCP-44H:species=d__Bacteria_p__Firmicutes_c__Bacilli_o__Lactobacillales_f__Carnobacteriaceae_g__Alkalibacterium_s__Alkalibacterium sp001885615],(RS_GCF_900109825.1_protein.faa_NZ_FOBL01000011.1_26@PF00015_full_PFAM.287.503:0.0550661[&&NHX:Type=GTDB:gtdb_class=c__Bacilli:gtdb_domain=d__Bacteria:gtdb_family=f__Carnobacteriaceae:gtdb_genus=g__Alkalibacterium:gtdb_order=o__Lactobacillales:gtdb_phylum=p__Firmicutes:gtdb_species=s__Alkalibacterium putridalgicola:heptad=MCP-44H:species=d__Bacteria_p__Firmicutes_c__Bacilli_o__Lactobacillales_f__Carnobacteriaceae_g__Alkalibacterium_s__Alkalibacterium putridalgicola],RS_GCF_900112455.1_protein.faa_NZ_FOLT01000006.1_78@PF00015_full_PFAM.289.502:0.0679653[&&NHX:Type=GTDB:gtdb_class=c__Bacilli:gtdb_domain=d__Bacteria:gtdb_family=f__Carnobacteriaceae:gtdb_genus=g__Alkalibacterium:gtdb_order=o__Lactobacillales:gtdb_phylum=p__Firmicutes:gtdb_species=s__Alkalibacterium subtropicum:heptad=MCP-44H:species=d__Bacteria_p__Firmicutes_c__Bacilli_o__Lactobacillales_f__Carnobacteriaceae_g__Alkalibacterium_s__Alkalibacterium subtropicum])0.777:0.0271453[&&NHX:Sample_counter=:Type_counter=GTDB--2:capture_class_counter=:capture_domain_counter=:capture_family_counter=:capture_genus_counter=:capture_order_counter=:capture_phylum_counter=:capture_species_counter=:evoltype=D:gtdb_class_counter=c__Bacilli--2:gtdb_domain_counter=d__Bacteria--2:gtdb_family_counter=f__Carnobacteriaceae--2:gtdb_genus_counter=g__Alkalibacterium--2:gtdb_order_counter=o__Lactobacillales--2:gtdb_phylum_counter=p__Firmicutes--2:gtdb_species_counter=s__Alkalibacterium putridalgicola--1||s__Alkalibacterium subtropicum--1:heptad_counter=MCP-44H--2:lbd_counter=:lca=d__Bacteria:lca_tree=g__Alkalibacterium:name=N316111:ref_name_counter=])0.999:0.121447[&&NHX:Sample_counter=:Type_counter=GTDB--3:capture_class_counter=:capture_domain_counter=:capture_family_counter=:capture_genus_counter=:capture_order_counter=:capture_phylum_counter=:capture_species_counter=:evoltype=D:gtdb_class_counter=c__Bacilli--3:gtdb_domain_counter=d__Bacteria--3:gtdb_family_counter=f__Carnobacteriaceae--3:gtdb_genus_counter=g__Alkalibacterium--3:gtdb_order_counter=o__Lactobacillales--3:gtdb_phylum_counter=p__Firmicutes--3:gtdb_species_counter=s__Alkalibacterium putridalgicola--1||s__Alkalibacterium sp001885615--1||s__Alkalibacterium subtropicum--1:heptad_counter=MCP-44H--3:lbd_counter=:lca=d__Bacteria:lca_tree=g__Alkalibacterium:name=N316112:ref_name_counter=],(RS_GCF_009935905.1_protein.faa_NZ_PREX01000013.1_50@PF00015_full_PFAM.282.493:0.158738[&&NHX:Type=GTDB:gtdb_class=c__Bacilli:gtdb_domain=d__Bacteria:gtdb_family=f__Carnobacteriaceae:gtdb_genus=g__Alkalibacterium:gtdb_order=o__Lactobacillales:gtdb_phylum=p__Firmicutes:gtdb_species=s__Alkalibacterium sp002500855:heptad=MCP-44H:species=d__Bacteria_p__Firmicutes_c__Bacilli_o__Lactobacillales_f__Carnobacteriaceae_g__Alkalibacterium_s__Alkalibacterium sp002500855],(RS_GCF_900109325.1_protein.faa_NZ_FNZU01000008.1_36@PF00015_full_PFAM.282.497:0.0911663[&&NHX:Type=GTDB:gtdb_class=c__Bacilli:gtdb_domain=d__Bacteria:gtdb_family=f__Carnobacteriaceae:gtdb_genus=g__Alkalibacterium:gtdb_order=o__Lactobacillales:gtdb_phylum=p__Firmicutes:gtdb_species=s__Alkalibacterium pelagium:heptad=MCP-44H:species=d__Bacteria_p__Firmicutes_c__Bacilli_o__Lactobacillales_f__Carnobacteriaceae_g__Alkalibacterium_s__Alkalibacterium pelagium],RS_GCF_000585255.1_protein.faa_NZ_JANL01000042.1_54@PF00015_full_PFAM.280.490:0.156848[&&NHX:Type=GTDB:gtdb_class=c__Bacilli:gtdb_domain=d__Bacteria:gtdb_family=f__Carnobacteriaceae:gtdb_genus=g__Alkalibacterium:gtdb_order=o__Lactobacillales:gtdb_phylum=p__Firmicutes:gtdb_species=s__Alkalibacterium sp000585255:heptad=MCP-44H:species=d__Bacteria_p__Firmicutes_c__Bacilli_o__Lactobacillales_f__Carnobacteriaceae_g__Alkalibacterium_s__Alkalibacterium sp000585255])0.447:0.0482031[&&NHX:Sample_counter=:Type_counter=GTDB--2:capture_class_counter=:capture_domain_counter=:capture_family_counter=:capture_genus_counter=:capture_order_counter=:capture_phylum_counter=:capture_species_counter=:evoltype=D:gtdb_class_counter=c__Bacilli--2:gtdb_domain_counter=d__Bacteria--2:gtdb_family_counter=f__Carnobacteriaceae--2:gtdb_genus_counter=g__Alkalibacterium--2:gtdb_order_counter=o__Lactobacillales--2:gtdb_phylum_counter=p__Firmicutes--2:gtdb_species_counter=s__Alkalibacterium pelagium--1||s__Alkalibacterium sp000585255--1:heptad_counter=MCP-44H--2:lbd_counter=:lca=d__Bacteria:lca_tree=g__Alkalibacterium:name=N316116:ref_name_counter=])0.356:0.0174059[&&NHX:Sample_counter=:Type_counter=GTDB--3:capture_class_counter=:capture_domain_counter=:capture_family_counter=:capture_genus_counter=:capture_order_counter=:capture_phylum_counter=:capture_species_counter=:evoltype=D:gtdb_class_counter=c__Bacilli--3:gtdb_domain_counter=d__Bacteria--3:gtdb_family_counter=f__Carnobacteriaceae--3:gtdb_genus_counter=g__Alkalibacterium--3:gtdb_order_counter=o__Lactobacillales--3:gtdb_phylum_counter=p__Firmicutes--3:gtdb_species_counter=s__Alkalibacterium pelagium--1||s__Alkalibacterium sp000585255--1||s__Alkalibacterium sp002500855--1:heptad_counter=MCP-44H--3:lbd_counter=:lca=d__Bacteria:lca_tree=g__Alkalibacterium:name=N316117:ref_name_counter=])0.948:0.0861257[&&NHX:Sample_counter=:Type_counter=GTDB--6:capture_class_counter=:capture_domain_counter=:capture_family_counter=:capture_genus_counter=:capture_order_counter=:capture_phylum_counter=:capture_species_counter=:evoltype=D:gtdb_class_counter=c__Bacilli--6:gtdb_domain_counter=d__Bacteria--6:gtdb_family_counter=f__Carnobacteriaceae--6:gtdb_genus_counter=g__Alkalibacterium--6:gtdb_order_counter=o__Lactobacillales--6:gtdb_phylum_counter=p__Firmicutes--6:gtdb_species_counter=s__Alkalibacterium pelagium--1||s__Alkalibacterium putridalgicola--1||s__Alkalibacterium sp000585255--1||s__Alkalibacterium sp001885615--1||s__Alkalibacterium sp002500855--1||s__Alkalibacterium subtropicum--1:heptad_counter=MCP-44H--6:lbd_counter=:lca=d__Bacteria:lca_tree=g__Alkalibacterium:name=N316118:ref_name_counter=])0.955:0.110188[&&NHX:Sample_counter=:Type_counter=GTDB--8:capture_class_counter=:capture_domain_counter=:capture_family_counter=:capture_genus_counter=:capture_order_counter=:capture_phylum_counter=:capture_species_counter=:evoltype=D:gtdb_class_counter=c__Bacilli--8:gtdb_domain_counter=d__Bacteria--8:gtdb_family_counter=f__Carnobacteriaceae--8:gtdb_genus_counter=g__Alkalibacterium--6||g__Marinilactibacillus--2:gtdb_order_counter=o__Lactobacillales--8:gtdb_phylum_counter=p__Firmicutes--8:gtdb_species_counter=s__Alkalibacterium pelagium--1||s__Alkalibacterium putridalgicola--1||s__Alkalibacterium sp000585255--1||s__Alkalibacterium sp001885615--1||s__Alkalibacterium sp002500855--1||s__Alkalibacterium subtropicum--1||s__Marinilactibacillus piezotolerans_A--1||s__Marinilactibacillus psychrotolerans--1:heptad_counter=MCP-44H--8:lbd_counter=:lca=d__Bacteria:lca_tree=f__Carnobacteriaceae:name=N316119:ref_name_counter=])0.968:0.155557[&&NHX:Sample_counter=:Type_counter=GTDB--9:capture_class_counter=:capture_domain_counter=:capture_family_counter=:capture_genus_counter=:capture_order_counter=:capture_phylum_counter=:capture_species_counter=:evoltype=D:gtdb_class_counter=c__Bacilli--9:gtdb_domain_counter=d__Bacteria--9:gtdb_family_counter=f__Amphibacillaceae--1||f__Carnobacteriaceae--8:gtdb_genus_counter=g__Alkalibacterium--6||g__Marinilactibacillus--2||g__Pelagirhabdus--1:gtdb_order_counter=o__Bacillales_D--1||o__Lactobacillales--8:gtdb_phylum_counter=p__Firmicutes--9:gtdb_species_counter=s__Alkalibacterium pelagium--1||s__Alkalibacterium putridalgicola--1||s__Alkalibacterium sp000585255--1||s__Alkalibacterium sp001885615--1||s__Alkalibacterium sp002500855--1||s__Alkalibacterium subtropicum--1||s__Marinilactibacillus piezotolerans_A--1||s__Marinilactibacillus psychrotolerans--1||s__Pelagirhabdus alkalitolerans--1:heptad_counter=MCP-44H--9:lbd_counter=:lca=d__Bacteria:lca_tree=c__Bacilli:name=N316120:ref_name_counter=])0.991:0.187506[&&NHX:Sample_counter=:Type_counter=GTDB--10:capture_class_counter=:capture_domain_counter=:capture_family_counter=:capture_genus_counter=:capture_order_counter=:capture_phylum_counter=:capture_species_counter=:evoltype=D:gtdb_class_counter=c__Bacilli--10:gtdb_domain_counter=d__Bacteria--10:gtdb_family_counter=f__Amphibacillaceae--1||f__Carnobacteriaceae--8||f__Salisediminibacteriaceae--1:gtdb_genus_counter=g__Alkalibacterium--6||g__Marinilactibacillus--2||g__Pelagirhabdus--1||g__Salisediminibacterium--1:gtdb_order_counter=o__Bacillales_D--1||o__Bacillales_H--1||o__Lactobacillales--8:gtdb_phylum_counter=p__Firmicutes--10:gtdb_species_counter=s__Alkalibacterium pelagium--1||s__Alkalibacterium putridalgicola--1||s__Alkalibacterium sp000585255--1||s__Alkalibacterium sp001885615--1||s__Alkalibacterium sp002500855--1||s__Alkalibacterium subtropicum--1||s__Marinilactibacillus piezotolerans_A--1||s__Marinilactibacillus psychrotolerans--1||s__Pelagirhabdus alkalitolerans--1||s__Salisediminibacterium beveridgei--1:heptad_counter=MCP-44H--10:lbd_counter=:lca=d__Bacteria:lca_tree=c__Bacilli:name=N316121:ref_name_counter=],(((RS_GCF_000306965.1_protein.faa_NZ_JH976440.1_75@PF00015_full_PFAM.343.570:0.0902001[&&NHX:Type=GTDB:gtdb_class=c__Bacilli:gtdb_domain=d__Bacteria:gtdb_family=f__Amphibacillaceae:gtdb_genus=g__Amphibacillus_C:gtdb_order=o__Bacillales_D:gtdb_phylum=p__Firmicutes:gtdb_species=s__Amphibacillus_C jilinensis:heptad=MCP-44H:species=d__Bacteria_p__Firmicutes_c__Bacilli_o__Bacillales_D_f__Amphibacillaceae_g__Amphibacillus_C_s__Amphibacillus_C jilinensis],RS_GCF_016908375.1_protein.faa_NZ_JAFBDS010000008.1_133@PF00015_full_PFAM.341.567:0.116737[&&NHX:Type=GTDB:gtdb_class=c__Bacilli:gtdb_domain=d__Bacteria:gtdb_family=f__Amphibacillaceae:gtdb_genus=g__Amphibacillus_C:gtdb_order=o__Bacillales_D:gtdb_phylum=p__Firmicutes:gtdb_species=s__Amphibacillus_C cookii:heptad=MCP-44H:species=d__Bacteria_p__Firmicutes_c__Bacilli_o__Bacillales_D_f__Amphibacillaceae_g__Amphibacillus_C_s__Amphibacillus_C cookii])1:0.431528[&&NHX:Sample_counter=:Type_counter=GTDB--2:capture_class_counter=:capture_domain_counter=:capture_family_counter=:capture_genus_counter=:capture_order_counter=:capture_phylum_counter=:capture_species_counter=:evoltype=D:gtdb_class_counter=c__Bacilli--2:gtdb_domain_counter=d__Bacteria--2:gtdb_family_counter=f__Amphibacillaceae--2:gtdb_genus_counter=g__Amphibacillus_C--2:gtdb_order_counter=o__Bacillales_D--2:gtdb_phylum_counter=p__Firmicutes--2:gtdb_species_counter=s__Amphibacillus_C cookii--1||s__Amphibacillus_C jilinensis--1:heptad_counter=MCP-44H--2:lbd_counter=:lca=d__Bacteria:lca_tree=g__Amphibacillus_C:name=N316124:ref_name_counter=],(RS_GCF_000513095.1_protein.faa_NZ_BAUT01000042.1_7@PF00015_full_PFAM.307.515:0.166264[&&NHX:Type=GTDB:gtdb_class=c__Bacilli:gtdb_domain=d__Bacteria:gtdb_family=f__Bacillaceae_D:gtdb_genus=g__Bacillus_L:gtdb_order=o__Bacillales_H:gtdb_phylum=p__Firmicutes:gtdb_species=s__Bacillus_L wakoensis:heptad=MCP-44H:species=d__Bacteria_p__Firmicutes_c__Bacilli_o__Bacillales_H_f__Bacillaceae_D_g__Bacillus_L_s__Bacillus_L wakoensis],(RS_GCF_000177235.2_protein.faa_NC_014829.1_398@PF00015_full_PFAM.353.571:0.236393[&&NHX:Type=GTDB:gtdb_class=c__Bacilli:gtdb_domain=d__Bacteria:gtdb_family=f__Salisediminibacteriaceae:gtdb_genus=g__Evansella:gtdb_order=o__Bacillales_H:gtdb_phylum=p__Firmicutes:gtdb_species=s__Evansella cellulosilytica:heptad=MCP-44H:species=d__Bacteria_p__Firmicutes_c__Bacilli_o__Bacillales_H_f__Salisediminibacteriaceae_g__Evansella_s__Evansella cellulosilytica],RS_GCF_000621445.1_protein.faa_NZ_JHYI01000027.1_74@PF00015_full_PFAM.353.570:0.130913[&&NHX:Type=GTDB:gtdb_class=c__Bacilli:gtdb_domain=d__Bacteria:gtdb_family=f__Bacillaceae_F:gtdb_genus=g__Bacillus_AO:gtdb_order=o__Bacillales_H:gtdb_phylum=p__Firmicutes:gtdb_species=s__Bacillus_AO bogoriensis:heptad=MCP-44H:species=d__Bacteria_p__Firmicutes_c__Bacilli_o__Bacillales_H_f__Bacillaceae_F_g__Bacillus_AO_s__Bacillus_AO bogoriensis])0.578:0.0479142[&&NHX:Sample_counter=:Type_counter=GTDB--2:capture_class_counter=:capture_domain_counter=:capture_family_counter=:capture_genus_counter=:capture_order_counter=:capture_phylum_counter=:capture_species_counter=:evoltype=D:gtdb_class_counter=c__Bacilli--2:gtdb_domain_counter=d__Bacteria--2:gtdb_family_counter=f__Bacillaceae_F--1||f__Salisediminibacteriaceae--1:gtdb_genus_counter=g__Bacillus_AO--1||g__Evansella--1:gtdb_order_counter=o__Bacillales_H--2:gtdb_phylum_counter=p__Firmicutes--2:gtdb_species_counter=s__Bacillus_AO bogoriensis--1||s__Evansella cellulosilytica--1:heptad_counter=MCP-44H--2:lbd_counter=:lca=d__Bacteria:lca_tree=o__Bacillales_H:name=N316128:ref_name_counter=])0.997:0.266328[&&NHX:Sample_counter=:Type_counter=GTDB--3:capture_class_counter=:capture_domain_counter=:capture_family_counter=:capture_genus_counter=:capture_order_counter=:capture_phylum_counter=:capture_species_counter=:evoltype=D:gtdb_class_counter=c__Bacilli--3:gtdb_domain_counter=d__Bacteria--3:gtdb_family_counter=f__Bacillaceae_D--1||f__Bacillaceae_F--1||f__Salisediminibacteriaceae--1:gtdb_genus_counter=g__Bacillus_AO--1||g__Bacillus_L--1||g__Evansella--1:gtdb_order_counter=o__Bacillales_H--3:gtdb_phylum_counter=p__Firmicutes--3:gtdb_species_counter=s__Bacillus_AO bogoriensis--1||s__Bacillus_L wakoensis--1||s__Evansella cellulosilytica--1:heptad_counter=MCP-44H--3:lbd_counter=:lca=d__Bacteria:lca_tree=o__Bacillales_H:name=N316129:ref_name_counter=])0.965:0.162168[&&NHX:Sample_counter=:Type_counter=GTDB--5:capture_class_counter=:capture_domain_counter=:capture_family_counter=:capture_genus_counter=:capture_order_counter=:capture_phylum_counter=:capture_species_counter=:evoltype=D:gtdb_class_counter=c__Bacilli--5:gtdb_domain_counter=d__Bacteria--5:gtdb_family_counter=f__Amphibacillaceae--2||f__Bacillaceae_D--1||f__Bacillaceae_F--1||f__Salisediminibacteriaceae--1:gtdb_genus_counter=g__Amphibacillus_C--2||g__Bacillus_AO--1||g__Bacillus_L--1||g__Evansella--1:gtdb_order_counter=o__Bacillales_D--2||o__Bacillales_H--3:gtdb_phylum_counter=p__Firmicutes--5:gtdb_species_counter=s__Amphibacillus_C cookii--1||s__Amphibacillus_C jilinensis--1||s__Bacillus_AO bogoriensis--1||s__Bacillus_L wakoensis--1||s__Evansella cellulosilytica--1:heptad_counter=MCP-44H--5:lbd_counter=:lca=d__Bacteria:lca_tree=c__Bacilli:name=N316130:ref_name_counter=],(((GB_GCA_000093085.1_protein.faa_CP001791.1_2678@PF00015_full_PFAM.316.545:0.365155[&&NHX:Type=GTDB:gtdb_class=c__Bacilli:gtdb_domain=d__Bacteria:gtdb_family=f__Salisediminibacteriaceae:gtdb_genus=g__Salisediminibacterium:gtdb_order=o__Bacillales_H:gtdb_phylum=p__Firmicutes:gtdb_species=s__Salisediminibacterium selenitireducens:heptad=MCP-44H:species=d__Bacteria_p__Firmicutes_c__Bacilli_o__Bacillales_H_f__Salisediminibacteriaceae_g__Salisediminibacterium_s__Salisediminibacterium selenitireducens],(RS_GCF_003814815.1_protein.faa_NZ_RKQQ01000006.1_95@PF00015_full_PFAM.330.548:0.176065[&&NHX:Type=GTDB:gtdb_class=c__Bacilli:gtdb_domain=d__Bacteria:gtdb_family=f__Salisediminibacteriaceae:gtdb_genus=g__Salisediminibacterium:gtdb_order=o__Bacillales_H:gtdb_phylum=p__Firmicutes:gtdb_species=s__Salisediminibacterium halotolerans:heptad=MCP-44H:species=d__Bacteria_p__Firmicutes_c__Bacilli_o__Bacillales_H_f__Salisediminibacteriaceae_g__Salisediminibacterium_s__Salisediminibacterium halotolerans],GB_GCA_000093085.1_protein.faa_CP001791.1_2677@PF00015_full_PFAM.325.548:0.149829[&&NHX:Type=GTDB:gtdb_class=c__Bacilli:gtdb_domain=d__Bacteria:gtdb_family=f__Salisediminibacteriaceae:gtdb_genus=g__Salisediminibacterium:gtdb_order=o__Bacillales_H:gtdb_phylum=p__Firmicutes:gtdb_species=s__Salisediminibacterium selenitireducens:heptad=MCP-44H:species=d__Bacteria_p__Firmicutes_c__Bacilli_o__Bacillales_H_f__Salisediminibacteriaceae_g__Salisediminibacterium_s__Salisediminibacterium selenitireducens])1:0.347215[&&NHX:Sample_counter=:Type_counter=GTDB--2:capture_class_counter=:capture_domain_counter=:capture_family_counter=:capture_genus_counter=:capture_order_counter=:capture_phylum_counter=:capture_species_counter=:evoltype=D:gtdb_class_counter=c__Bacilli--2:gtdb_domain_counter=d__Bacteria--2:gtdb_family_counter=f__Salisediminibacteriaceae--2:gtdb_genus_counter=g__Salisediminibacterium--2:gtdb_order_counter=o__Bacillales_H--2:gtdb_phylum_counter=p__Firmicutes--2:gtdb_species_counter=s__Salisediminibacterium halotolerans--1||s__Salisediminibacterium selenitireducens--1:heptad_counter=MCP-44H--2:lbd_counter=:lca=d__Bacteria:lca_tree=g__Salisediminibacterium:name=N316134:ref_name_counter=])0:1e-08[&&NHX:Sample_counter=:Type_counter=GTDB--3:capture_class_counter=:capture_domain_counter=:capture_family_counter=:capture_genus_counter=:capture_order_counter=:capture_phylum_counter=:capture_species_counter=:evoltype=D:gtdb_class_counter=c__Bacilli--3:gtdb_domain_counter=d__Bacteria--3:gtdb_family_counter=f__Salisediminibacteriaceae--3:gtdb_genus_counter=g__Salisediminibacterium--3:gtdb_order_counter=o__Bacillales_H--3:gtdb_phylum_counter=p__Firmicutes--3:gtdb_species_counter=s__Salisediminibacterium halotolerans--1||s__Salisediminibacterium selenitireducens--2:heptad_counter=MCP-44H--3:lbd_counter=:lca=d__Bacteria:lca_tree=g__Salisediminibacterium:name=N316135:ref_name_counter=],5d0f9750-327b-40ba-a729-d28cf6a05fbd_3@MCPsignal.70.103:0.0851306[&&NHX:Sample=rhizpot1:Type=capture:capture_class=c__Alphaproteobacteria:capture_domain=d__Bacteria:capture_family=f__Caulobacteraceae:capture_genus=g__Phenylobacterium:capture_order=o__Caulobacterales:capture_phylum=p__Proteobacteria:capture_species=s__Phenylobacterium sp001557235:heptad=MCP-38H])0.779:0.0763107[&&NHX:Sample_counter=rhizpot1--1:Type_counter=GTDB--3||capture--1:capture_class_counter=c__Alphaproteobacteria--1:capture_domain_counter=d__Bacteria--1:capture_family_counter=f__Caulobacteraceae--1:capture_genus_counter=g__Phenylobacterium--1:capture_order_counter=o__Caulobacterales--1:capture_phylum_counter=p__Proteobacteria--1:capture_species_counter=s__Phenylobacterium sp001557235--1:gtdb_class_counter=c__Bacilli--3:gtdb_domain_counter=d__Bacteria--3:gtdb_family_counter=f__Salisediminibacteriaceae--3:gtdb_genus_counter=g__Salisediminibacterium--3:gtdb_order_counter=o__Bacillales_H--3:gtdb_phylum_counter=p__Firmicutes--3:gtdb_species_counter=s__Salisediminibacterium halotolerans--1||s__Salisediminibacterium selenitireducens--2:heptad_counter=MCP-38H--1||MCP-44H--3:lbd_counter=:lca_tree=g__Salisediminibacterium:name=N316137:ref_name_counter=],GB_GCA_012520935.1_protein.faa_JAAYNG010000054.1_3@PF00015_full_PFAM.439.629:0.520278[&&NHX:Type=GTDB:gtdb_class=c__Clostridia:gtdb_domain=d__Bacteria:gtdb_family=f__Peptoniphilaceae:gtdb_genus=g__JAAYNG01:gtdb_order=o__Tissierellales:gtdb_phylum=p__Firmicutes_A:gtdb_species=s__JAAYNG01 sp012520935:heptad=MCP-44H:species=d__Bacteria_p__Firmicutes_A_c__Clostridia_o__Tissierellales_f__Peptoniphilaceae_g__JAAYNG01_s__JAAYNG01 sp012520935])0.919:0.093863[&&NHX:Sample_counter=rhizpot1--1:Type_counter=GTDB--4||capture--1:capture_class_counter=c__Alphaproteobacteria--1:capture_domain_counter=d__Bacteria--1:capture_family_counter=f__Caulobacteraceae--1:capture_genus_counter=g__Phenylobacterium--1:capture_order_counter=o__Caulobacterales--1:capture_phylum_counter=p__Proteobacteria--1:capture_species_counter=s__Phenylobacterium sp001557235--1:gtdb_class_counter=c__Bacilli--3||c__Clostridia--1:gtdb_domain_counter=d__Bacteria--4:gtdb_family_counter=f__Peptoniphilaceae--1||f__Salisediminibacteriaceae--3:gtdb_genus_counter=g__JAAYNG01--1||g__Salisediminibacterium--3:gtdb_order_counter=o__Bacillales_H--3||o__Tissierellales--1:gtdb_phylum_counter=p__Firmicutes--3||p__Firmicutes_A--1:gtdb_species_counter=s__JAAYNG01 sp012520935--1||s__Salisediminibacterium halotolerans--1||s__Salisediminibacterium selenitireducens--2:heptad_counter=MCP-38H--1||MCP-44H--4:lbd_counter=:lca_tree=d__Bacteria:name=N316139:ref_name_counter=])0.2:0.0268863[&&NHX:Sample_counter=rhizpot1--1:Type_counter=GTDB--9||capture--1:capture_class_counter=c__Alphaproteobacteria--1:capture_domain_counter=d__Bacteria--1:capture_family_counter=f__Caulobacteraceae--1:capture_genus_counter=g__Phenylobacterium--1:capture_order_counter=o__Caulobacterales--1:capture_phylum_counter=p__Proteobacteria--1:capture_species_counter=s__Phenylobacterium sp001557235--1:evoltype=D:gtdb_class_counter=c__Bacilli--8||c__Clostridia--1:gtdb_domain_counter=d__Bacteria--9:gtdb_family_counter=f__Amphibacillaceae--2||f__Bacillaceae_D--1||f__Bacillaceae_F--1||f__Peptoniphilaceae--1||f__Salisediminibacteriaceae--4:gtdb_genus_counter=g__Amphibacillus_C--2||g__Bacillus_AO--1||g__Bacillus_L--1||g__Evansella--1||g__JAAYNG01--1||g__Salisediminibacterium--3:gtdb_order_counter=o__Bacillales_D--2||o__Bacillales_H--6||o__Tissierellales--1:gtdb_phylum_counter=p__Firmicutes--8||p__Firmicutes_A--1:gtdb_species_counter=s__Amphibacillus_C cookii--1||s__Amphibacillus_C jilinensis--1||s__Bacillus_AO bogoriensis--1||s__Bacillus_L wakoensis--1||s__Evansella cellulosilytica--1||s__JAAYNG01 sp012520935--1||s__Salisediminibacterium halotolerans--1||s__Salisediminibacterium selenitireducens--2:heptad_counter=MCP-38H--1||MCP-44H--9:lbd_counter=:lca=d__Bacteria:lca_tree=d__Bacteria:name=N316140:ref_name_counter=])0.827:0.0525059[&&NHX:Sample_counter=rhizpot1--1:Type_counter=GTDB--19||capture--1:capture_class_counter=c__Alphaproteobacteria--1:capture_domain_counter=d__Bacteria--1:capture_family_counter=f__Caulobacteraceae--1:capture_genus_counter=g__Phenylobacterium--1:capture_order_counter=o__Caulobacterales--1:capture_phylum_counter=p__Proteobacteria--1:capture_species_counter=s__Phenylobacterium sp001557235--1:evoltype=D:gtdb_class_counter=c__Bacilli--18||c__Clostridia--1:gtdb_domain_counter=d__Bacteria--19:gtdb_family_counter=f__Amphibacillaceae--3||f__Bacillaceae_D--1||f__Bacillaceae_F--1||f__Carnobacteriaceae--8||f__Peptoniphilaceae--1||f__Salisediminibacteriaceae--5:gtdb_genus_counter=g__Alkalibacterium--6||g__Amphibacillus_C--2||g__Bacillus_AO--1||g__Bacillus_L--1||g__Evansella--1||g__JAAYNG01--1||g__Marinilactibacillus--2||g__Pelagirhabdus--1||g__Salisediminibacterium--4:gtdb_order_counter=o__Bacillales_D--3||o__Bacillales_H--7||o__Lactobacillales--8||o__Tissierellales--1:gtdb_phylum_counter=p__Firmicutes--18||p__Firmicutes_A--1:gtdb_species_counter=s__Alkalibacterium pelagium--1||s__Alkalibacterium putridalgicola--1||s__Alkalibacterium sp000585255--1||s__Alkalibacterium sp001885615--1||s__Alkalibacterium sp002500855--1||s__Alkalibacterium subtropicum--1||s__Amphibacillus_C cookii--1||s__Amphibacillus_C jilinensis--1||s__Bacillus_AO bogoriensis--1||s__Bacillus_L wakoensis--1||s__Evansella cellulosilytica--1||s__JAAYNG01 sp012520935--1||s__Marinilactibacillus piezotolerans_A--1||s__Marinilactibacillus psychrotolerans--1||s__Pelagirhabdus alkalitolerans--1||s__Salisediminibacterium beveridgei--1||s__Salisediminibacterium halotolerans--1||s__Salisediminibacterium selenitireducens--2:heptad_counter=MCP-38H--1||MCP-44H--19:lbd_counter=:lca=d__Bacteria:lca_tree=c__Bacilli:name=N316141:ref_name_counter=])0.904:0.0781087[&&NHX:Sample_counter=rhizpot1--2||rhiztom3--1:Type_counter=GTDB--28||capture--3:capture_class_counter=c__Alphaproteobacteria--2||c__Gammaproteobacteria--1:capture_domain_counter=d__Bacteria--3:capture_family_counter=f__Aeromonadaceae--1||f__Caulobacteraceae--1||f__Magnetospirillaceae--1:capture_genus_counter=g__Aeromonas--1||g__Phaeospirillum--1||g__Phenylobacterium--1:capture_order_counter=o__Caulobacterales--1||o__Enterobacterales--1||o__Rhodospirillales--1:capture_phylum_counter=p__Proteobacteria--3:capture_species_counter=s__Aeromonas rivuli--1||s__Phaeospirillum sp903853455--1||s__Phenylobacterium sp001557235--1:evoltype=D:gtdb_class_counter=c__Bacilli--18||c__Clostridia--9||c__Synergistia--1:gtdb_domain_counter=d__Bacteria--28:gtdb_family_counter=f__Aminobacteriaceae--1||f__Amphibacillaceae--3||f__Bacillaceae_D--1||f__Bacillaceae_F--1||f__Carnobacteriaceae--8||f__Filifactoraceae--3||f__Lachnospiraceae--1||f__Peptoniphilaceae--2||f__Salisediminibacteriaceae--5||f__Vallitaleaceae--3:gtdb_genus_counter=g__Alkalibacterium--6||g__Amphibacillus_C--2||g__Bacillus_AO--1||g__Bacillus_L--1||g__Catonella--1||g__Criibacterium--1||g__Evansella--1||g__JAAYNG01--2||g__JAAYOR01--1||g__Marinilactibacillus--2||g__Pelagirhabdus--1||g__Peptoanaerobacter--2||g__Salisediminibacterium--4||g__W11650--3:gtdb_order_counter=o__Bacillales_D--3||o__Bacillales_H--7||o__Lachnospirales--4||o__Lactobacillales--8||o__Peptostreptococcales--3||o__Synergistales--1||o__Tissierellales--2:gtdb_phylum_counter=p__Firmicutes--18||p__Firmicutes_A--9||p__Synergistota--1:gtdb_species_counter=s__Alkalibacterium pelagium--1||s__Alkalibacterium putridalgicola--1||s__Alkalibacterium sp000585255--1||s__Alkalibacterium sp001885615--1||s__Alkalibacterium sp002500855--1||s__Alkalibacterium subtropicum--1||s__Amphibacillus_C cookii--1||s__Amphibacillus_C jilinensis--1||s__Bacillus_AO bogoriensis--1||s__Bacillus_L wakoensis--1||s__Catonella massiliensis--1||s__Criibacterium bergeronii--1||s__Evansella cellulosilytica--1||s__JAAYNG01 sp012520935--2||s__JAAYOR01 sp012520235--1||s__Marinilactibacillus piezotolerans_A--1||s__Marinilactibacillus psychrotolerans--1||s__Pelagirhabdus alkalitolerans--1||s__Peptoanaerobacter stomatis--2||s__Salisediminibacterium beveridgei--1||s__Salisediminibacterium halotolerans--1||s__Salisediminibacterium selenitireducens--2||s__W11650 sp002999035--2||s__W11650 sp003858485--1:heptad_counter=MCP-38H--3||MCP-44H--28:lbd_counter=:lca=d__Bacteria:lca_tree=d__Bacteria:name=N316142:ref_name_counter=])0.232:0.0160602[&&NHX:Sample_counter=rhizpot1--2||rhiztom3--1:Type_counter=GTDB--29||capture--3:capture_class_counter=c__Alphaproteobacteria--2||c__Gammaproteobacteria--1:capture_domain_counter=d__Bacteria--3:capture_family_counter=f__Aeromonadaceae--1||f__Caulobacteraceae--1||f__Magnetospirillaceae--1:capture_genus_counter=g__Aeromonas--1||g__Phaeospirillum--1||g__Phenylobacterium--1:capture_order_counter=o__Caulobacterales--1||o__Enterobacterales--1||o__Rhodospirillales--1:capture_phylum_counter=p__Proteobacteria--3:capture_species_counter=s__Aeromonas rivuli--1||s__Phaeospirillum sp903853455--1||s__Phenylobacterium sp001557235--1:evoltype=D:gtdb_class_counter=c__Bacilli--19||c__Clostridia--9||c__Synergistia--1:gtdb_domain_counter=d__Bacteria--29:gtdb_family_counter=f__Aerococcaceae--1||f__Aminobacteriaceae--1||f__Amphibacillaceae--3||f__Bacillaceae_D--1||f__Bacillaceae_F--1||f__Carnobacteriaceae--8||f__Filifactoraceae--3||f__Lachnospiraceae--1||f__Peptoniphilaceae--2||f__Salisediminibacteriaceae--5||f__Vallitaleaceae--3:gtdb_genus_counter=g__Alkalibacterium--6||g__Amphibacillus_C--2||g__Bacillus_AO--1||g__Bacillus_L--1||g__Catonella--1||g__Criibacterium--1||g__Evansella--1||g__JAAYNG01--2||g__JAAYOR01--1||g__Jeotgalibaca--1||g__Marinilactibacillus--2||g__Pelagirhabdus--1||g__Peptoanaerobacter--2||g__Salisediminibacterium--4||g__W11650--3:gtdb_order_counter=o__Bacillales_D--3||o__Bacillales_H--7||o__Lachnospirales--4||o__Lactobacillales--9||o__Peptostreptococcales--3||o__Synergistales--1||o__Tissierellales--2:gtdb_phylum_counter=p__Firmicutes--19||p__Firmicutes_A--9||p__Synergistota--1:gtdb_species_counter=s__Alkalibacterium pelagium--1||s__Alkalibacterium putridalgicola--1||s__Alkalibacterium sp000585255--1||s__Alkalibacterium sp001885615--1||s__Alkalibacterium sp002500855--1||s__Alkalibacterium subtropicum--1||s__Amphibacillus_C cookii--1||s__Amphibacillus_C jilinensis--1||s__Bacillus_AO bogoriensis--1||s__Bacillus_L wakoensis--1||s__Catonella massiliensis--1||s__Criibacterium bergeronii--1||s__Evansella cellulosilytica--1||s__JAAYNG01 sp012520935--2||s__JAAYOR01 sp012520235--1||s__Jeotgalibaca porci--1||s__Marinilactibacillus piezotolerans_A--1||s__Marinilactibacillus psychrotolerans--1||s__Pelagirhabdus alkalitolerans--1||s__Peptoanaerobacter stomatis--2||s__Salisediminibacterium beveridgei--1||s__Salisediminibacterium halotolerans--1||s__Salisediminibacterium selenitireducens--2||s__W11650 sp002999035--2||s__W11650 sp003858485--1:heptad_counter=MCP-38H--3||MCP-44H--29:lbd_counter=:lca=d__Bacteria:lca_tree=d__Bacteria:name=N316143:ref_name_counter=],((GB_GCA_012799415.1_protein.faa_JAAZLH010000259.1_3@PF00015_full_PFAM.346.546:0.232384[&&NHX:Type=GTDB:gtdb_class=c__Clostridia:gtdb_domain=d__Bacteria:gtdb_family=f__JAAYNZ01:gtdb_genus=g__JAAZLH01:gtdb_order=o__Lachnospirales:gtdb_phylum=p__Firmicutes_A:gtdb_species=s__JAAZLH01 sp012799415:heptad=MCP-44H:species=d__Bacteria_p__Firmicutes_A_c__Clostridia_o__Lachnospirales_f__JAAYNZ01_g__JAAZLH01_s__JAAZLH01 sp012799415],(((RS_GCF_002266425.1_protein.faa_NZ_NPMN01000020.1_60@PF00015_full_PFAM.33.278:5e-09[&&NHX:Type=GTDB:gtdb_class=c__Clostridia:gtdb_domain=d__Bacteria:gtdb_family=f__Tissierellaceae:gtdb_genus=g__Tissierella:gtdb_order=o__Tissierellales:gtdb_phylum=p__Firmicutes_A:gtdb_species=s__Tissierella carlieri:heptad=MCP-44H:species=d__Bacteria_p__Firmicutes_A_c__Clostridia_o__Tissierellales_f__Tissierellaceae_g__Tissierella_s__Tissierella carlieri],RS_GCF_000018325.1_protein.faa_NC_009922.1_2894@PF00015_full_PFAM.386.612:0.253366[&&NHX:Type=GTDB:gtdb_class=c__Clostridia:gtdb_domain=d__Bacteria:gtdb_family=f__Natronincolaceae:gtdb_genus=g__Alkaliphilus_B:gtdb_order=o__Peptostreptococcales:gtdb_phylum=p__Firmicutes_A:gtdb_species=s__Alkaliphilus_B oremlandii:heptad=MCP-44H:species=d__Bacteria_p__Firmicutes_A_c__Clostridia_o__Peptostreptococcales_f__Natronincolaceae_g__Alkaliphilus_B_s__Alkaliphilus_B oremlandii])0.498:0.0731807[&&NHX:Sample_counter=:Type_counter=GTDB--2:capture_class_counter=:capture_domain_counter=:capture_family_counter=:capture_genus_counter=:capture_order_counter=:capture_phylum_counter=:capture_species_counter=:evoltype=D:gtdb_class_counter=c__Clostridia--2:gtdb_domain_counter=d__Bacteria--2:gtdb_family_counter=f__Natronincolaceae--1||f__Tissierellaceae--1:gtdb_genus_counter=g__Alkaliphilus_B--1||g__Tissierella--1:gtdb_order_counter=o__Peptostreptococcales--1||o__Tissierellales--1:gtdb_phylum_counter=p__Firmicutes_A--2:gtdb_species_counter=s__Alkaliphilus_B oremlandii--1||s__Tissierella carlieri--1:heptad_counter=MCP-44H--2:lbd_counter=:lca=d__Bacteria:lca_tree=c__Clostridia:name=N316147:ref_name_counter=],(RS_GCF_009695605.1_protein.faa_NZ_VUNQ01000023.1_37@PF00015_full_PFAM.356.571:0.147675[&&NHX:Type=GTDB:gtdb_class=c__Clostridia:gtdb_domain=d__Bacteria:gtdb_family=f__Tissierellaceae:gtdb_genus=g__DSM105185:gtdb_order=o__Tissierellales:gtdb_phylum=p__Firmicutes_A:gtdb_species=s__DSM105185 sp009695605:heptad=MCP-44H:species=d__Bacteria_p__Firmicutes_A_c__Clostridia_o__Tissierellales_f__Tissierellaceae_g__DSM105185_s__DSM105185 sp009695605],GB_GCA_012521085.1_protein.faa_JAAYNB010000031.1_1@PF00015_full_PFAM.2.170:0.267314[&&NHX:Type=GTDB:gtdb_class=c__Clostridia:gtdb_domain=d__Bacteria:gtdb_family=f__Natronincolaceae:gtdb_genus=g__JAAYNB01:gtdb_order=o__Peptostreptococcales:gtdb_phylum=p__Firmicutes_A:gtdb_species=s__JAAYNB01 sp012521085:heptad=MCP-44H:species=d__Bacteria_p__Firmicutes_A_c__Clostridia_o__Peptostreptococcales_f__Natronincolaceae_g__JAAYNB01_s__JAAYNB01 sp012521085])0.694:0.0494313[&&NHX:Sample_counter=:Type_counter=GTDB--2:capture_class_counter=:capture_domain_counter=:capture_family_counter=:capture_genus_counter=:capture_order_counter=:capture_phylum_counter=:capture_species_counter=:evoltype=D:gtdb_class_counter=c__Clostridia--2:gtdb_domain_counter=d__Bacteria--2:gtdb_family_counter=f__Natronincolaceae--1||f__Tissierellaceae--1:gtdb_genus_counter=g__DSM105185--1||g__JAAYNB01--1:gtdb_order_counter=o__Peptostreptococcales--1||o__Tissierellales--1:gtdb_phylum_counter=p__Firmicutes_A--2:gtdb_species_counter=s__DSM105185 sp009695605--1||s__JAAYNB01 sp012521085--1:heptad_counter=MCP-44H--2:lbd_counter=:lca=d__Bacteria:lca_tree=c__Clostridia:name=N316150:ref_name_counter=])0.973:0.106472[&&NHX:Sample_counter=:Type_counter=GTDB--4:capture_class_counter=:capture_domain_counter=:capture_family_counter=:capture_genus_counter=:capture_order_counter=:capture_phylum_counter=:capture_species_counter=:evoltype=D:gtdb_class_counter=c__Clostridia--4:gtdb_domain_counter=d__Bacteria--4:gtdb_family_counter=f__Natronincolaceae--2||f__Tissierellaceae--2:gtdb_genus_counter=g__Alkaliphilus_B--1||g__DSM105185--1||g__JAAYNB01--1||g__Tissierella--1:gtdb_order_counter=o__Peptostreptococcales--2||o__Tissierellales--2:gtdb_phylum_counter=p__Firmicutes_A--4:gtdb_species_counter=s__Alkaliphilus_B oremlandii--1||s__DSM105185 sp009695605--1||s__JAAYNB01 sp012521085--1||s__Tissierella carlieri--1:heptad_counter=MCP-44H--4:lbd_counter=:lca=d__Bacteria:lca_tree=c__Clostridia:name=N316151:ref_name_counter=],(RS_GCF_900095305.1_protein.faa_NZ_FMDO01000003.1_53@PF00015_full_PFAM.293.606:0.0580023[&&NHX:Type=GTDB:gtdb_class=c__Clostridia:gtdb_domain=d__Bacteria:gtdb_family=f__Proteiniboraceae:gtdb_genus=g__Proteiniborus:gtdb_order=o__Tissierellales:gtdb_phylum=p__Firmicutes_A:gtdb_species=s__Proteiniborus sp900095305:heptad=MCP-44H:species=d__Bacteria_p__Firmicutes_A_c__Clostridia_o__Tissierellales_f__Proteiniboraceae_g__Proteiniborus_s__Proteiniborus sp900095305],55158633-1d5c-4b50-80ee-1485917c98a9_4@MCPsignal.186.279:0.249482[&&NHX:Sample=rhiztom3:Type=capture:capture_class=c__Clostridia:capture_domain=d__Bacteria:capture_family=f__Proteiniboraceae:capture_genus=g__Proteiniborus:capture_order=o__Tissierellales:capture_phylum=p__Firmicutes_A:capture_species=s__Proteiniborus sp900095305:heptad=MCP-44H])0.953:0.109745[&&NHX:Sample_counter=rhiztom3--1:Type_counter=GTDB--1||capture--1:capture_class_counter=c__Clostridia--1:capture_domain_counter=d__Bacteria--1:capture_family_counter=f__Proteiniboraceae--1:capture_genus_counter=g__Proteiniborus--1:capture_order_counter=o__Tissierellales--1:capture_phylum_counter=p__Firmicutes_A--1:capture_species_counter=s__Proteiniborus sp900095305--1:gtdb_class_counter=c__Clostridia--1:gtdb_domain_counter=d__Bacteria--1:gtdb_family_counter=f__Proteiniboraceae--1:gtdb_genus_counter=g__Proteiniborus--1:gtdb_order_counter=o__Tissierellales--1:gtdb_phylum_counter=p__Firmicutes_A--1:gtdb_species_counter=s__Proteiniborus sp900095305--1:heptad_counter=MCP-44H--2:lbd_counter=:lca_tree=s__Proteiniborus sp900095305:name=N316154:ref_name_counter=])0.979:0.140541[&&NHX:Sample_counter=rhiztom3--1:Type_counter=GTDB--5||capture--1:capture_class_counter=c__Clostridia--1:capture_domain_counter=d__Bacteria--1:capture_family_counter=f__Proteiniboraceae--1:capture_genus_counter=g__Proteiniborus--1:capture_order_counter=o__Tissierellales--1:capture_phylum_counter=p__Firmicutes_A--1:capture_species_counter=s__Proteiniborus sp900095305--1:gtdb_class_counter=c__Clostridia--5:gtdb_domain_counter=d__Bacteria--5:gtdb_family_counter=f__Natronincolaceae--2||f__Proteiniboraceae--1||f__Tissierellaceae--2:gtdb_genus_counter=g__Alkaliphilus_B--1||g__DSM105185--1||g__JAAYNB01--1||g__Proteiniborus--1||g__Tissierella--1:gtdb_order_counter=o__Peptostreptococcales--2||o__Tissierellales--3:gtdb_phylum_counter=p__Firmicutes_A--5:gtdb_species_counter=s__Alkaliphilus_B oremlandii--1||s__DSM105185 sp009695605--1||s__JAAYNB01 sp012521085--1||s__Proteiniborus sp900095305--1||s__Tissierella carlieri--1:heptad_counter=MCP-44H--6:lbd_counter=:lca_tree=c__Clostridia:name=N316155:ref_name_counter=])0.999:0.244698[&&NHX:Sample_counter=rhiztom3--1:Type_counter=GTDB--6||capture--1:capture_class_counter=c__Clostridia--1:capture_domain_counter=d__Bacteria--1:capture_family_counter=f__Proteiniboraceae--1:capture_genus_counter=g__Proteiniborus--1:capture_order_counter=o__Tissierellales--1:capture_phylum_counter=p__Firmicutes_A--1:capture_species_counter=s__Proteiniborus sp900095305--1:gtdb_class_counter=c__Clostridia--6:gtdb_domain_counter=d__Bacteria--6:gtdb_family_counter=f__JAAYNZ01--1||f__Natronincolaceae--2||f__Proteiniboraceae--1||f__Tissierellaceae--2:gtdb_genus_counter=g__Alkaliphilus_B--1||g__DSM105185--1||g__JAAYNB01--1||g__JAAZLH01--1||g__Proteiniborus--1||g__Tissierella--1:gtdb_order_counter=o__Lachnospirales--1||o__Peptostreptococcales--2||o__Tissierellales--3:gtdb_phylum_counter=p__Firmicutes_A--6:gtdb_species_counter=s__Alkaliphilus_B oremlandii--1||s__DSM105185 sp009695605--1||s__JAAYNB01 sp012521085--1||s__JAAZLH01 sp012799415--1||s__Proteiniborus sp900095305--1||s__Tissierella carlieri--1:heptad_counter=MCP-44H--7:lbd_counter=:lca_tree=c__Clostridia:name=N316156:ref_name_counter=],((GB_GCA_910588535.1_protein.faa_CAJUOO010000023.1_22@PF00015_full_PFAM.318.534:0.0505861[&&NHX:Type=GTDB:gtdb_class=c__Clostridia:gtdb_domain=d__Bacteria:gtdb_family=f__Lachnospiraceae:gtdb_genus=g__RGIG8607:gtdb_order=o__Lachnospirales:gtdb_phylum=p__Firmicutes_A:gtdb_species=s__RGIG8607 sp910588535:heptad=MCP-44H:species=d__Bacteria_p__Firmicutes_A_c__Clostridia_o__Lachnospirales_f__Lachnospiraceae_g__RGIG8607_s__RGIG8607 sp910588535],(e2e147a5-c4d6-48ef-b350-22568f03b3dd_4@MCPsignal.187.217:0.330868[&&NHX:Sample=rhiztom2:Type=capture:capture_class=c__Myxococcia:capture_domain=d__Bacteria:capture_family=f__Myxococcaceae:capture_genus=g__JAEUJT01:capture_order=o__Myxococcales:capture_phylum=p__Myxococcota:capture_species=s__JAEUJT01 sp016793525:heptad=MCP-58H],GB_GCA_910577045.1_protein.faa_CAJTLB010000010.1_12@PF00015_full_PFAM.316.532:0.0193679[&&NHX:Type=GTDB:gtdb_class=c__Clostridia:gtdb_domain=d__Bacteria:gtdb_family=f__Lachnospiraceae:gtdb_genus=g__RGIG8607:gtdb_order=o__Lachnospirales:gtdb_phylum=p__Firmicutes_A:gtdb_species=s__RGIG8607 sp910577045:heptad=MCP-44H:species=d__Bacteria_p__Firmicutes_A_c__Clostridia_o__Lachnospirales_f__Lachnospiraceae_g__RGIG8607_s__RGIG8607 sp910577045])0.568:0.043546[&&NHX:Sample_counter=rhiztom2--1:Type_counter=GTDB--1||capture--1:capture_class_counter=c__Myxococcia--1:capture_domain_counter=d__Bacteria--1:capture_family_counter=f__Myxococcaceae--1:capture_genus_counter=g__JAEUJT01--1:capture_order_counter=o__Myxococcales--1:capture_phylum_counter=p__Myxococcota--1:capture_species_counter=s__JAEUJT01 sp016793525--1:gtdb_class_counter=c__Clostridia--1:gtdb_domain_counter=d__Bacteria--1:gtdb_family_counter=f__Lachnospiraceae--1:gtdb_genus_counter=g__RGIG8607--1:gtdb_order_counter=o__Lachnospirales--1:gtdb_phylum_counter=p__Firmicutes_A--1:gtdb_species_counter=s__RGIG8607 sp910577045--1:heptad_counter=MCP-44H--1||MCP-58H--1:lbd_counter=:lca_tree=s__RGIG8607 sp910577045:name=N316160:ref_name_counter=])1:0.551157[&&NHX:Sample_counter=rhiztom2--1:Type_counter=GTDB--2||capture--1:capture_class_counter=c__Myxococcia--1:capture_domain_counter=d__Bacteria--1:capture_family_counter=f__Myxococcaceae--1:capture_genus_counter=g__JAEUJT01--1:capture_order_counter=o__Myxococcales--1:capture_phylum_counter=p__Myxococcota--1:capture_species_counter=s__JAEUJT01 sp016793525--1:gtdb_class_counter=c__Clostridia--2:gtdb_domain_counter=d__Bacteria--2:gtdb_family_counter=f__Lachnospiraceae--2:gtdb_genus_counter=g__RGIG8607--2:gtdb_order_counter=o__Lachnospirales--2:gtdb_phylum_counter=p__Firmicutes_A--2:gtdb_species_counter=s__RGIG8607 sp910577045--1||s__RGIG8607 sp910588535--1:heptad_counter=MCP-44H--2||MCP-58H--1:lbd_counter=:lca_tree=g__RGIG8607:name=N316161:ref_name_counter=],(((GB_GCA_016287675.1_protein.faa_JAEFAR010000006.1_54@PF00015_full_PFAM.232.430:0.00541801[&&NHX:Type=GTDB:gtdb_class=c__Clostridia:gtdb_domain=d__Bacteria:gtdb_family=f__Lachnospiraceae:gtdb_genus=g__RGIG3528:gtdb_order=o__Lachnospirales:gtdb_phylum=p__Firmicutes_A:gtdb_species=s__RGIG3528 sp016287675:heptad=MCP-44H:species=d__Bacteria_p__Firmicutes_A_c__Clostridia_o__Lachnospirales_f__Lachnospiraceae_g__RGIG3528_s__RGIG3528 sp016287675],(GB_GCA_016291655.1_protein.faa_JAEEYF010000039.1_12@PF00015_full_PFAM.133.427:0.0537141[&&NHX:Type=GTDB:gtdb_class=c__Clostridia:gtdb_domain=d__Bacteria:gtdb_family=f__Lachnospiraceae:gtdb_genus=g__RGIG3528:gtdb_order=o__Lachnospirales:gtdb_phylum=p__Firmicutes_A:gtdb_species=s__RGIG3528 sp016291655:heptad=MCP-44H:species=d__Bacteria_p__Firmicutes_A_c__Clostridia_o__Lachnospirales_f__Lachnospiraceae_g__RGIG3528_s__RGIG3528 sp016291655],(GB_GCA_017444675.1_protein.faa_JAFSWD010000080.1_3@PF00015_full_PFAM.209.383:0.0127313[&&NHX:Type=GTDB:gtdb_class=c__Clostridia:gtdb_domain=d__Bacteria:gtdb_family=f__Lachnospiraceae:gtdb_genus=g__RGIG3528:gtdb_order=o__Lachnospirales:gtdb_phylum=p__Firmicutes_A:gtdb_species=s__RGIG3528 sp017444675:heptad=MCP-44H:species=d__Bacteria_p__Firmicutes_A_c__Clostridia_o__Lachnospirales_f__Lachnospiraceae_g__RGIG3528_s__RGIG3528 sp017444675],GB_GCA_016287765.1_protein.faa_JAEEWS010000009.1_67@PF00015_full_PFAM.209.430:5e-09[&&NHX:Type=GTDB:gtdb_class=c__Clostridia:gtdb_domain=d__Bacteria:gtdb_family=f__Lachnospiraceae:gtdb_genus=g__RGIG3528:gtdb_order=o__Lachnospirales:gtdb_phylum=p__Firmicutes_A:gtdb_species=s__RGIG3528 sp016287765:heptad=MCP-44H:species=d__Bacteria_p__Firmicutes_A_c__Clostridia_o__Lachnospirales_f__Lachnospiraceae_g__RGIG3528_s__RGIG3528 sp016287765])0.959:0.0300965[&&NHX:Sample_counter=:Type_counter=GTDB--2:capture_class_counter=:capture_domain_counter=:capture_family_counter=:capture_genus_counter=:capture_order_counter=:capture_phylum_counter=:capture_species_counter=:evoltype=D:gtdb_class_counter=c__Clostridia--2:gtdb_domain_counter=d__Bacteria--2:gtdb_family_counter=f__Lachnospiraceae--2:gtdb_genus_counter=g__RGIG3528--2:gtdb_order_counter=o__Lachnospirales--2:gtdb_phylum_counter=p__Firmicutes_A--2:gtdb_species_counter=s__RGIG3528 sp016287765--1||s__RGIG3528 sp017444675--1:heptad_counter=MCP-44H--2:lbd_counter=:lca=d__Bacteria:lca_tree=g__RGIG3528:name=N316166:ref_name_counter=])0.844:0.032403[&&NHX:Sample_counter=:Type_counter=GTDB--3:capture_class_counter=:capture_domain_counter=:capture_family_counter=:capture_genus_counter=:capture_order_counter=:capture_phylum_counter=:capture_species_counter=:evoltype=D:gtdb_class_counter=c__Clostridia--3:gtdb_domain_counter=d__Bacteria--3:gtdb_family_counter=f__Lachnospiraceae--3:gtdb_genus_counter=g__RGIG3528--3:gtdb_order_counter=o__Lachnospirales--3:gtdb_phylum_counter=p__Firmicutes_A--3:gtdb_species_counter=s__RGIG3528 sp016287765--1||s__RGIG3528 sp016291655--1||s__RGIG3528 sp017444675--1:heptad_counter=MCP-44H--3:lbd_counter=:lca=d__Bacteria:lca_tree=g__RGIG3528:name=N316167:ref_name_counter=])1:0.341132[&&NHX:Sample_counter=:Type_counter=GTDB--4:capture_class_counter=:capture_domain_counter=:capture_family_counter=:capture_genus_counter=:capture_order_counter=:capture_phylum_counter=:capture_species_counter=:evoltype=D:gtdb_class_counter=c__Clostridia--4:gtdb_domain_counter=d__Bacteria--4:gtdb_family_counter=f__Lachnospiraceae--4:gtdb_genus_counter=g__RGIG3528--4:gtdb_order_counter=o__Lachnospirales--4:gtdb_phylum_counter=p__Firmicutes_A--4:gtdb_species_counter=s__RGIG3528 sp016287675--1||s__RGIG3528 sp016287765--1||s__RGIG3528 sp016291655--1||s__RGIG3528 sp017444675--1:heptad_counter=MCP-44H--4:lbd_counter=:lca=d__Bacteria:lca_tree=g__RGIG3528:name=N316168:ref_name_counter=],(GB_GCA_900766925.1_protein.faa_CAAFXG010000020.1_6@PF00015_full_PFAM.213.436:0.311622[&&NHX:Type=GTDB:gtdb_class=c__Clostridia:gtdb_domain=d__Bacteria:gtdb_family=f__Lachnospiraceae:gtdb_genus=g__CAG-127:gtdb_order=o__Lachnospirales:gtdb_phylum=p__Firmicutes_A:gtdb_species=s__CAG-127 sp900766925:heptad=MCP-44H:species=d__Bacteria_p__Firmicutes_A_c__Clostridia_o__Lachnospirales_f__Lachnospiraceae_g__CAG-127_s__CAG-127 sp900766925],(GB_GCA_900753305.1_protein.faa_CAADYR010000028.1_24@PF00015_full_PFAM.182.427:0.171872[&&NHX:Type=GTDB:gtdb_class=c__Clostridia:gtdb_domain=d__Bacteria:gtdb_family=f__Lachnospiraceae:gtdb_genus=g__COE1:gtdb_order=o__Lachnospirales:gtdb_phylum=p__Firmicutes_A:gtdb_species=s__COE1 sp900753305:heptad=MCP-44H:species=d__Bacteria_p__Firmicutes_A_c__Clostridia_o__Lachnospirales_f__Lachnospiraceae_g__COE1_s__COE1 sp900753305],(GB_GCA_017424235.1_protein.faa_JAFPAQ010000129.1_30@PF00015_full_PFAM.205.435:0.173214[&&NHX:Type=GTDB:gtdb_class=c__Clostridia:gtdb_domain=d__Bacteria:gtdb_family=f__Lachnospiraceae:gtdb_genus=g__COE1:gtdb_order=o__Lachnospirales:gtdb_phylum=p__Firmicutes_A:gtdb_species=s__COE1 sp017424235:heptad=MCP-44H:species=d__Bacteria_p__Firmicutes_A_c__Clostridia_o__Lachnospirales_f__Lachnospiraceae_g__COE1_s__COE1 sp017424235],(GB_GCA_009774395.1_protein.faa_VSNQ01000014.1_12@PF00015_full_PFAM.209.433:0.0798808[&&NHX:Type=GTDB:gtdb_class=c__Clostridia:gtdb_domain=d__Bacteria:gtdb_family=f__Lachnospiraceae:gtdb_genus=g__COE1:gtdb_order=o__Lachnospirales:gtdb_phylum=p__Firmicutes_A:gtdb_species=s__COE1 sp009774395:heptad=MCP-44H:species=d__Bacteria_p__Firmicutes_A_c__Clostridia_o__Lachnospirales_f__Lachnospiraceae_g__COE1_s__COE1 sp009774395],((((GB_GCA_002490665.1_protein.faa_DKUL01000003.1_21@PF00015_full_PFAM.215.441:0.0169589[&&NHX:Type=GTDB:gtdb_class=c__Clostridia:gtdb_domain=d__Bacteria:gtdb_family=f__Lachnospiraceae:gtdb_genus=g__COE1:gtdb_order=o__Lachnospirales:gtdb_phylum=p__Firmicutes_A:gtdb_species=s__COE1 sp002490665:heptad=MCP-44H:species=d__Bacteria_p__Firmicutes_A_c__Clostridia_o__Lachnospirales_f__Lachnospiraceae_g__COE1_s__COE1 sp002490665],GB_GCA_910579275.1_protein.faa_CAJTTO010000008.1_48@PF00015_full_PFAM.213.439:0.0311039[&&NHX:Type=GTDB:gtdb_class=c__Clostridia:gtdb_domain=d__Bacteria:gtdb_family=f__Lachnospiraceae:gtdb_genus=g__COE1:gtdb_order=o__Lachnospirales:gtdb_phylum=p__Firmicutes_A:gtdb_species=s__COE1 sp910579275:heptad=MCP-44H:species=d__Bacteria_p__Firmicutes_A_c__Clostridia_o__Lachnospirales_f__Lachnospiraceae_g__COE1_s__COE1 sp910579275])0.993:0.0479929[&&NHX:Sample_counter=:Type_counter=GTDB--2:capture_class_counter=:capture_domain_counter=:capture_family_counter=:capture_genus_counter=:capture_order_counter=:capture_phylum_counter=:capture_species_counter=:evoltype=D:gtdb_class_counter=c__Clostridia--2:gtdb_domain_counter=d__Bacteria--2:gtdb_family_counter=f__Lachnospiraceae--2:gtdb_genus_counter=g__COE1--2:gtdb_order_counter=o__Lachnospirales--2:gtdb_phylum_counter=p__Firmicutes_A--2:gtdb_species_counter=s__COE1 sp002490665--1||s__COE1 sp910579275--1:heptad_counter=MCP-44H--2:lbd_counter=:lca=d__Bacteria:lca_tree=g__COE1:name=N316175:ref_name_counter=],(((GB_GCA_910585765.1_protein.faa_CAJUES010000001.1_14@PF00015_full_PFAM.216.440:0.025306[&&NHX:Type=GTDB:gtdb_class=c__Clostridia:gtdb_domain=d__Bacteria:gtdb_family=f__Lachnospiraceae:gtdb_genus=g__COE1:gtdb_order=o__Lachnospirales:gtdb_phylum=p__Firmicutes_A:gtdb_species=s__COE1 sp910585765:heptad=MCP-44H:species=d__Bacteria_p__Firmicutes_A_c__Clostridia_o__Lachnospirales_f__Lachnospiraceae_g__COE1_s__COE1 sp910585765],(GB_GCA_009774375.1_protein.faa_VSNO01000012.1_2@PF00015_full_PFAM.211.440:0.0229961[&&NHX:Type=GTDB:gtdb_class=c__Clostridia:gtdb_domain=d__Bacteria:gtdb_family=f__Lachnospiraceae:gtdb_genus=g__COE1:gtdb_order=o__Lachnospirales:gtdb_phylum=p__Firmicutes_A:gtdb_species=s__COE1 sp009774375:heptad=MCP-44H:species=d__Bacteria_p__Firmicutes_A_c__Clostridia_o__Lachnospirales_f__Lachnospiraceae_g__COE1_s__COE1 sp009774375],GB_GCA_910588595.1_protein.faa_CAJUQU010000169.1_8@PF00015_full_PFAM.207.439:0.0302339[&&NHX:Type=GTDB:gtdb_class=c__Clostridia:gtdb_domain=d__Bacteria:gtdb_family=f__Lachnospiraceae:gtdb_genus=g__COE1:gtdb_order=o__Lachnospirales:gtdb_phylum=p__Firmicutes_A:gtdb_species=s__COE1 sp910588595:heptad=MCP-44H:species=d__Bacteria_p__Firmicutes_A_c__Clostridia_o__Lachnospirales_f__Lachnospiraceae_g__COE1_s__COE1 sp910588595])0.693:0.00500462[&&NHX:Sample_counter=:Type_counter=GTDB--2:capture_class_counter=:capture_domain_counter=:capture_family_counter=:capture_genus_counter=:capture_order_counter=:capture_phylum_counter=:capture_species_counter=:evoltype=D:gtdb_class_counter=c__Clostridia--2:gtdb_domain_counter=d__Bacteria--2:gtdb_family_counter=f__Lachnospiraceae--2:gtdb_genus_counter=g__COE1--2:gtdb_order_counter=o__Lachnospirales--2:gtdb_phylum_counter=p__Firmicutes_A--2:gtdb_species_counter=s__COE1 sp009774375--1||s__COE1 sp910588595--1:heptad_counter=MCP-44H--2:lbd_counter=:lca=d__Bacteria:lca_tree=g__COE1:name=N316179:ref_name_counter=])0.46:0.00174989[&&NHX:Sample_counter=:Type_counter=GTDB--3:capture_class_counter=:capture_domain_counter=:capture_family_counter=:capture_genus_counter=:capture_order_counter=:capture_phylum_counter=:capture_species_counter=:evoltype=D:gtdb_class_counter=c__Clostridia--3:gtdb_domain_counter=d__Bacteria--3:gtdb_family_counter=f__Lachnospiraceae--3:gtdb_genus_counter=g__COE1--3:gtdb_order_counter=o__Lachnospirales--3:gtdb_phylum_counter=p__Firmicutes_A--3:gtdb_species_counter=s__COE1 sp009774375--1||s__COE1 sp910585765--1||s__COE1 sp910588595--1:heptad_counter=MCP-44H--3:lbd_counter=:lca=d__Bacteria:lca_tree=g__COE1:name=N316180:ref_name_counter=],(GB_GCA_009774245.1_protein.faa_VSNM01000002.1_41@PF00015_full_PFAM.217.440:0.0300895[&&NHX:Type=GTDB:gtdb_class=c__Clostridia:gtdb_domain=d__Bacteria:gtdb_family=f__Lachnospiraceae:gtdb_genus=g__COE1:gtdb_order=o__Lachnospirales:gtdb_phylum=p__Firmicutes_A:gtdb_species=s__COE1 sp009774245:heptad=MCP-44H:species=d__Bacteria_p__Firmicutes_A_c__Clostridia_o__Lachnospirales_f__Lachnospiraceae_g__COE1_s__COE1 sp009774245],GB_GCA_910588755.1_protein.faa_CAJUQZ010000002.1_30@PF00015_full_PFAM.212.439:0.0505772[&&NHX:Type=GTDB:gtdb_class=c__Clostridia:gtdb_domain=d__Bacteria:gtdb_family=f__Lachnospiraceae:gtdb_genus=g__COE1:gtdb_order=o__Lachnospirales:gtdb_phylum=p__Firmicutes_A:gtdb_species=s__COE1 sp910588755:heptad=MCP-44H:species=d__Bacteria_p__Firmicutes_A_c__Clostridia_o__Lachnospirales_f__Lachnospiraceae_g__COE1_s__COE1 sp910588755])0.929:0.0169255[&&NHX:Sample_counter=:Type_counter=GTDB--2:capture_class_counter=:capture_domain_counter=:capture_family_counter=:capture_genus_counter=:capture_order_counter=:capture_phylum_counter=:capture_species_counter=:evoltype=D:gtdb_class_counter=c__Clostridia--2:gtdb_domain_counter=d__Bacteria--2:gtdb_family_counter=f__Lachnospiraceae--2:gtdb_genus_counter=g__COE1--2:gtdb_order_counter=o__Lachnospirales--2:gtdb_phylum_counter=p__Firmicutes_A--2:gtdb_species_counter=s__COE1 sp009774245--1||s__COE1 sp910588755--1:heptad_counter=MCP-44H--2:lbd_counter=:lca=d__Bacteria:lca_tree=g__COE1:name=N316183:ref_name_counter=])0.898:0.0166524[&&NHX:Sample_counter=:Type_counter=GTDB--5:capture_class_counter=:capture_domain_counter=:capture_family_counter=:capture_genus_counter=:capture_order_counter=:capture_phylum_counter=:capture_species_counter=:evoltype=D:gtdb_class_counter=c__Clostridia--5:gtdb_domain_counter=d__Bacteria--5:gtdb_family_counter=f__Lachnospiraceae--5:gtdb_genus_counter=g__COE1--5:gtdb_order_counter=o__Lachnospirales--5:gtdb_phylum_counter=p__Firmicutes_A--5:gtdb_species_counter=s__COE1 sp009774245--1||s__COE1 sp009774375--1||s__COE1 sp910585765--1||s__COE1 sp910588595--1||s__COE1 sp910588755--1:heptad_counter=MCP-44H--5:lbd_counter=:lca=d__Bacteria:lca_tree=g__COE1:name=N316184:ref_name_counter=],(((GB_GCA_000403215.2_protein.faa_KE159541.1_56@PF00015_full_PFAM.220.434:0[&&NHX:Type=GTDB:gtdb_class=c__Clostridia:gtdb_domain=d__Bacteria:gtdb_family=f__Lachnospiraceae:gtdb_genus=g__COE1:gtdb_order=o__Lachnospirales:gtdb_phylum=p__Firmicutes_A:gtdb_species=s__COE1 sp000403215:heptad=MCP-44H:species=d__Bacteria_p__Firmicutes_A_c__Clostridia_o__Lachnospirales_f__Lachnospiraceae_g__COE1_s__COE1 sp000403215],GB_GCA_910586405.1_protein.faa_CAJUII010000111.1_2@PF00015_full_PFAM.220.434:0[&&NHX:Type=GTDB:gtdb_class=c__Clostridia:gtdb_domain=d__Bacteria:gtdb_family=f__Lachnospiraceae:gtdb_genus=g__COE1:gtdb_order=o__Lachnospirales:gtdb_phylum=p__Firmicutes_A:gtdb_species=s__COE1 sp910586405:heptad=MCP-44H:species=d__Bacteria_p__Firmicutes_A_c__Clostridia_o__Lachnospirales_f__Lachnospiraceae_g__COE1_s__COE1 sp910586405]):0.0072802[&&NHX:Sample_counter=:Type_counter=GTDB--2:capture_class_counter=:capture_domain_counter=:capture_family_counter=:capture_genus_counter=:capture_order_counter=:capture_phylum_counter=:capture_species_counter=:evoltype=D:gtdb_class_counter=c__Clostridia--2:gtdb_domain_counter=d__Bacteria--2:gtdb_family_counter=f__Lachnospiraceae--2:gtdb_genus_counter=g__COE1--2:gtdb_order_counter=o__Lachnospirales--2:gtdb_phylum_counter=p__Firmicutes_A--2:gtdb_species_counter=s__COE1 sp000403215--1||s__COE1 sp910586405--1:heptad_counter=MCP-44H--2:lbd_counter=:lca=d__Bacteria:lca_tree=g__COE1:name=N316187:ref_name_counter=],GB_GCA_009774345.1_protein.faa_VSNR01000033.1_19@PF00015_full_PFAM.217.432:0.0193171[&&NHX:Type=GTDB:gtdb_class=c__Clostridia:gtdb_domain=d__Bacteria:gtdb_family=f__Lachnospiraceae:gtdb_genus=g__COE1:gtdb_order=o__Lachnospirales:gtdb_phylum=p__Firmicutes_A:gtdb_species=s__COE1 sp009774345:heptad=MCP-44H:species=d__Bacteria_p__Firmicutes_A_c__Clostridia_o__Lachnospirales_f__Lachnospiraceae_g__COE1_s__COE1 sp009774345])0.977:0.038059[&&NHX:Sample_counter=:Type_counter=GTDB--3:capture_class_counter=:capture_domain_counter=:capture_family_counter=:capture_genus_counter=:capture_order_counter=:capture_phylum_counter=:capture_species_counter=:evoltype=D:gtdb_class_counter=c__Clostridia--3:gtdb_domain_counter=d__Bacteria--3:gtdb_family_counter=f__Lachnospiraceae--3:gtdb_genus_counter=g__COE1--3:gtdb_order_counter=o__Lachnospirales--3:gtdb_phylum_counter=p__Firmicutes_A--3:gtdb_species_counter=s__COE1 sp000403215--1||s__COE1 sp009774345--1||s__COE1 sp910586405--1:heptad_counter=MCP-44H--3:lbd_counter=:lca=d__Bacteria:lca_tree=g__COE1:name=N316189:ref_name_counter=],(GB_GCA_002358575.1_protein.faa_DEPD01000111.1_50@PF00015_full_PFAM.214.434:0.0200891[&&NHX:Type=GTDB:gtdb_class=c__Clostridia:gtdb_domain=d__Bacteria:gtdb_family=f__Lachnospiraceae:gtdb_genus=g__COE1:gtdb_order=o__Lachnospirales:gtdb_phylum=p__Firmicutes_A:gtdb_species=s__COE1 sp002358575:heptad=MCP-44H:species=d__Bacteria_p__Firmicutes_A_c__Clostridia_o__Lachnospirales_f__Lachnospiraceae_g__COE1_s__COE1 sp002358575],((GB_GCA_910583965.1_protein.faa_CAJUAE010000006.1_6@PF00015_full_PFAM.190.436:0.00273897[&&NHX:Type=GTDB:gtdb_class=c__Clostridia:gtdb_domain=d__Bacteria:gtdb_family=f__Lachnospiraceae:gtdb_genus=g__COE1:gtdb_order=o__Lachnospirales:gtdb_phylum=p__Firmicutes_A:gtdb_species=s__COE1 sp003513705:heptad=MCP-44H:species=d__Bacteria_p__Firmicutes_A_c__Clostridia_o__Lachnospirales_f__Lachnospiraceae_g__COE1_s__COE1 sp003513705],GB_GCA_011959805.1_protein.faa_BLMC01000010.1_9@PF00015_full_PFAM.190.436:5e-09[&&NHX:Type=GTDB:gtdb_class=c__Clostridia:gtdb_domain=d__Bacteria:gtdb_family=f__Lachnospiraceae:gtdb_genus=g__COE1:gtdb_order=o__Lachnospirales:gtdb_phylum=p__Firmicutes_A:gtdb_species=s__COE1 sp011959805:heptad=MCP-44H:species=d__Bacteria_p__Firmicutes_A_c__Clostridia_o__Lachnospirales_f__Lachnospiraceae_g__COE1_s__COE1 sp011959805])0.999:0.0753656[&&NHX:Sample_counter=:Type_counter=GTDB--2:capture_class_counter=:capture_domain_counter=:capture_family_counter=:capture_genus_counter=:capture_order_counter=:capture_phylum_counter=:capture_species_counter=:evoltype=D:gtdb_class_counter=c__Clostridia--2:gtdb_domain_counter=d__Bacteria--2:gtdb_family_counter=f__Lachnospiraceae--2:gtdb_genus_counter=g__COE1--2:gtdb_order_counter=o__Lachnospirales--2:gtdb_phylum_counter=p__Firmicutes_A--2:gtdb_species_counter=s__COE1 sp003513705--1||s__COE1 sp011959805--1:heptad_counter=MCP-44H--2:lbd_counter=:lca=d__Bacteria:lca_tree=g__COE1:name=N316193:ref_name_counter=],GB_GCA_014239155.1_protein.faa_JAAZZQ010000022.1_109@PF00015_full_PFAM.214.431:0.027719[&&NHX:Type=GTDB:gtdb_class=c__Clostridia:gtdb_domain=d__Bacteria:gtdb_family=f__Lachnospiraceae:gtdb_genus=g__COE1:gtdb_order=o__Lachnospirales:gtdb_phylum=p__Firmicutes_A:gtdb_species=s__COE1 sp014239155:heptad=MCP-44H:species=d__Bacteria_p__Firmicutes_A_c__Clostridia_o__Lachnospirales_f__Lachnospiraceae_g__COE1_s__COE1 sp014239155])0.78:0.00915957[&&NHX:Sample_counter=:Type_counter=GTDB--3:capture_class_counter=:capture_domain_counter=:capture_family_counter=:capture_genus_counter=:capture_order_counter=:capture_phylum_counter=:capture_species_counter=:evoltype=D:gtdb_class_counter=c__Clostridia--3:gtdb_domain_counter=d__Bacteria--3:gtdb_family_counter=f__Lachnospiraceae--3:gtdb_genus_counter=g__COE1--3:gtdb_order_counter=o__Lachnospirales--3:gtdb_phylum_counter=p__Firmicutes_A--3:gtdb_species_counter=s__COE1 sp003513705--1||s__COE1 sp011959805--1||s__COE1 sp014239155--1:heptad_counter=MCP-44H--3:lbd_counter=:lca=d__Bacteria:lca_tree=g__COE1:name=N316195:ref_name_counter=])0.943:0.0284225[&&NHX:Sample_counter=:Type_counter=GTDB--4:capture_class_counter=:capture_domain_counter=:capture_family_counter=:capture_genus_counter=:capture_order_counter=:capture_phylum_counter=:capture_species_counter=:evoltype=D:gtdb_class_counter=c__Clostridia--4:gtdb_domain_counter=d__Bacteria--4:gtdb_family_counter=f__Lachnospiraceae--4:gtdb_genus_counter=g__COE1--4:gtdb_order_counter=o__Lachnospirales--4:gtdb_phylum_counter=p__Firmicutes_A--4:gtdb_species_counter=s__COE1 sp002358575--1||s__COE1 sp003513705--1||s__COE1 sp011959805--1||s__COE1 sp014239155--1:heptad_counter=MCP-44H--4:lbd_counter=:lca=d__Bacteria:lca_tree=g__COE1:name=N316196:ref_name_counter=])0.853:0.0297465[&&NHX:Sample_counter=:Type_counter=GTDB--7:capture_class_counter=:capture_domain_counter=:capture_family_counter=:capture_genus_counter=:capture_order_counter=:capture_phylum_counter=:capture_species_counter=:evoltype=D:gtdb_class_counter=c__Clostridia--7:gtdb_domain_counter=d__Bacteria--7:gtdb_family_counter=f__Lachnospiraceae--7:gtdb_genus_counter=g__COE1--7:gtdb_order_counter=o__Lachnospirales--7:gtdb_phylum_counter=p__Firmicutes_A--7:gtdb_species_counter=s__COE1 sp000403215--1||s__COE1 sp002358575--1||s__COE1 sp003513705--1||s__COE1 sp009774345--1||s__COE1 sp011959805--1||s__COE1 sp014239155--1||s__COE1 sp910586405--1:heptad_counter=MCP-44H--7:lbd_counter=:lca=d__Bacteria:lca_tree=g__COE1:name=N316197:ref_name_counter=])0.863:0.0153496[&&NHX:Sample_counter=:Type_counter=GTDB--12:capture_class_counter=:capture_domain_counter=:capture_family_counter=:capture_genus_counter=:capture_order_counter=:capture_phylum_counter=:capture_species_counter=:evoltype=D:gtdb_class_counter=c__Clostridia--12:gtdb_domain_counter=d__Bacteria--12:gtdb_family_counter=f__Lachnospiraceae--12:gtdb_genus_counter=g__COE1--12:gtdb_order_counter=o__Lachnospirales--12:gtdb_phylum_counter=p__Firmicutes_A--12:gtdb_species_counter=s__COE1 sp000403215--1||s__COE1 sp002358575--1||s__COE1 sp003513705--1||s__COE1 sp009774245--1||s__COE1 sp009774345--1||s__COE1 sp009774375--1||s__COE1 sp011959805--1||s__COE1 sp014239155--1||s__COE1 sp910585765--1||s__COE1 sp910586405--1||s__COE1 sp910588595--1||s__COE1 sp910588755--1:heptad_counter=MCP-44H--12:lbd_counter=:lca=d__Bacteria:lca_tree=g__COE1:name=N316198:ref_name_counter=])0.972:0.0348401[&&NHX:Sample_counter=:Type_counter=GTDB--14:capture_class_counter=:capture_domain_counter=:capture_family_counter=:capture_genus_counter=:capture_order_counter=:capture_phylum_counter=:capture_species_counter=:evoltype=D:gtdb_class_counter=c__Clostridia--14:gtdb_domain_counter=d__Bacteria--14:gtdb_family_counter=f__Lachnospiraceae--14:gtdb_genus_counter=g__COE1--14:gtdb_order_counter=o__Lachnospirales--14:gtdb_phylum_counter=p__Firmicutes_A--14:gtdb_species_counter=s__COE1 sp000403215--1||s__COE1 sp002358575--1||s__COE1 sp002490665--1||s__COE1 sp003513705--1||s__COE1 sp009774245--1||s__COE1 sp009774345--1||s__COE1 sp009774375--1||s__COE1 sp011959805--1||s__COE1 sp014239155--1||s__COE1 sp910579275--1||s__COE1 sp910585765--1||s__COE1 sp910586405--1||s__COE1 sp910588595--1||s__COE1 sp910588755--1:heptad_counter=MCP-44H--14:lbd_counter=:lca=d__Bacteria:lca_tree=g__COE1:name=N316199:ref_name_counter=],GB_GCA_017622845.1_protein.faa_JAGAQJ010000004.1_47@PF00015_full_PFAM.183.435:0.0424842[&&NHX:Type=GTDB:gtdb_class=c__Clostridia:gtdb_domain=d__Bacteria:gtdb_family=f__Lachnospiraceae:gtdb_genus=g__COE1:gtdb_order=o__Lachnospirales:gtdb_phylum=p__Firmicutes_A:gtdb_species=s__COE1 sp017622845:heptad=MCP-44H:species=d__Bacteria_p__Firmicutes_A_c__Clostridia_o__Lachnospirales_f__Lachnospiraceae_g__COE1_s__COE1 sp017622845])0.807:0.019111[&&NHX:Sample_counter=:Type_counter=GTDB--15:capture_class_counter=:capture_domain_counter=:capture_family_counter=:capture_genus_counter=:capture_order_counter=:capture_phylum_counter=:capture_species_counter=:evoltype=D:gtdb_class_counter=c__Clostridia--15:gtdb_domain_counter=d__Bacteria--15:gtdb_family_counter=f__Lachnospiraceae--15:gtdb_genus_counter=g__COE1--15:gtdb_order_counter=o__Lachnospirales--15:gtdb_phylum_counter=p__Firmicutes_A--15:gtdb_species_counter=s__COE1 sp000403215--1||s__COE1 sp002358575--1||s__COE1 sp002490665--1||s__COE1 sp003513705--1||s__COE1 sp009774245--1||s__COE1 sp009774345--1||s__COE1 sp009774375--1||s__COE1 sp011959805--1||s__COE1 sp014239155--1||s__COE1 sp017622845--1||s__COE1 sp910579275--1||s__COE1 sp910585765--1||s__COE1 sp910586405--1||s__COE1 sp910588595--1||s__COE1 sp910588755--1:heptad_counter=MCP-44H--15:lbd_counter=:lca=d__Bacteria:lca_tree=g__COE1:name=N316201:ref_name_counter=],(GB_GCA_910586585.1_protein.faa_CAJUKA010000014.1_74@PF00015_full_PFAM.208.435:0.0967519[&&NHX:Type=GTDB:gtdb_class=c__Clostridia:gtdb_domain=d__Bacteria:gtdb_family=f__Lachnospiraceae:gtdb_genus=g__COE1:gtdb_order=o__Lachnospirales:gtdb_phylum=p__Firmicutes_A:gtdb_species=s__COE1 sp910586585:heptad=MCP-44H:species=d__Bacteria_p__Firmicutes_A_c__Clostridia_o__Lachnospirales_f__Lachnospiraceae_g__COE1_s__COE1 sp910586585],GB_GCA_910586095.1_protein.faa_CAJUHQ010000044.1_6@PF00015_full_PFAM.219.437:0.125416[&&NHX:Type=GTDB:gtdb_class=c__Clostridia:gtdb_domain=d__Bacteria:gtdb_family=f__Lachnospiraceae:gtdb_genus=g__COE1:gtdb_order=o__Lachnospirales:gtdb_phylum=p__Firmicutes_A:gtdb_species=s__COE1 sp910586095:heptad=MCP-44H:species=d__Bacteria_p__Firmicutes_A_c__Clostridia_o__Lachnospirales_f__Lachnospiraceae_g__COE1_s__COE1 sp910586095])0.154:0.0174681[&&NHX:Sample_counter=:Type_counter=GTDB--2:capture_class_counter=:capture_domain_counter=:capture_family_counter=:capture_genus_counter=:capture_order_counter=:capture_phylum_counter=:capture_species_counter=:evoltype=D:gtdb_class_counter=c__Clostridia--2:gtdb_domain_counter=d__Bacteria--2:gtdb_family_counter=f__Lachnospiraceae--2:gtdb_genus_counter=g__COE1--2:gtdb_order_counter=o__Lachnospirales--2:gtdb_phylum_counter=p__Firmicutes_A--2:gtdb_species_counter=s__COE1 sp910586095--1||s__COE1 sp910586585--1:heptad_counter=MCP-44H--2:lbd_counter=:lca=d__Bacteria:lca_tree=g__COE1:name=N316204:ref_name_counter=])0.979:0.0626636[&&NHX:Sample_counter=:Type_counter=GTDB--17:capture_class_counter=:capture_domain_counter=:capture_family_counter=:capture_genus_counter=:capture_order_counter=:capture_phylum_counter=:capture_species_counter=:evoltype=D:gtdb_class_counter=c__Clostridia--17:gtdb_domain_counter=d__Bacteria--17:gtdb_family_counter=f__Lachnospiraceae--17:gtdb_genus_counter=g__COE1--17:gtdb_order_counter=o__Lachnospirales--17:gtdb_phylum_counter=p__Firmicutes_A--17:gtdb_species_counter=s__COE1 sp000403215--1||s__COE1 sp002358575--1||s__COE1 sp002490665--1||s__COE1 sp003513705--1||s__COE1 sp009774245--1||s__COE1 sp009774345--1||s__COE1 sp009774375--1||s__COE1 sp011959805--1||s__COE1 sp014239155--1||s__COE1 sp017622845--1||s__COE1 sp910579275--1||s__COE1 sp910585765--1||s__COE1 sp910586095--1||s__COE1 sp910586405--1||s__COE1 sp910586585--1||s__COE1 sp910588595--1||s__COE1 sp910588755--1:heptad_counter=MCP-44H--17:lbd_counter=:lca=d__Bacteria:lca_tree=g__COE1:name=N316205:ref_name_counter=])0.896:0.037432[&&NHX:Sample_counter=:Type_counter=GTDB--18:capture_class_counter=:capture_domain_counter=:capture_family_counter=:capture_genus_counter=:capture_order_counter=:capture_phylum_counter=:capture_species_counter=:evoltype=D:gtdb_class_counter=c__Clostridia--18:gtdb_domain_counter=d__Bacteria--18:gtdb_family_counter=f__Lachnospiraceae--18:gtdb_genus_counter=g__COE1--18:gtdb_order_counter=o__Lachnospirales--18:gtdb_phylum_counter=p__Firmicutes_A--18:gtdb_species_counter=s__COE1 sp000403215--1||s__COE1 sp002358575--1||s__COE1 sp002490665--1||s__COE1 sp003513705--1||s__COE1 sp009774245--1||s__COE1 sp009774345--1||s__COE1 sp009774375--1||s__COE1 sp009774395--1||s__COE1 sp011959805--1||s__COE1 sp014239155--1||s__COE1 sp017622845--1||s__COE1 sp910579275--1||s__COE1 sp910585765--1||s__COE1 sp910586095--1||s__COE1 sp910586405--1||s__COE1 sp910586585--1||s__COE1 sp910588595--1||s__COE1 sp910588755--1:heptad_counter=MCP-44H--18:lbd_counter=:lca=d__Bacteria:lca_tree=g__COE1:name=N316206:ref_name_counter=])0.976:0.0948755[&&NHX:Sample_counter=:Type_counter=GTDB--19:capture_class_counter=:capture_domain_counter=:capture_family_counter=:capture_genus_counter=:capture_order_counter=:capture_phylum_counter=:capture_species_counter=:evoltype=D:gtdb_class_counter=c__Clostridia--19:gtdb_domain_counter=d__Bacteria--19:gtdb_family_counter=f__Lachnospiraceae--19:gtdb_genus_counter=g__COE1--19:gtdb_order_counter=o__Lachnospirales--19:gtdb_phylum_counter=p__Firmicutes_A--19:gtdb_species_counter=s__COE1 sp000403215--1||s__COE1 sp002358575--1||s__COE1 sp002490665--1||s__COE1 sp003513705--1||s__COE1 sp009774245--1||s__COE1 sp009774345--1||s__COE1 sp009774375--1||s__COE1 sp009774395--1||s__COE1 sp011959805--1||s__COE1 sp014239155--1||s__COE1 sp017424235--1||s__COE1 sp017622845--1||s__COE1 sp910579275--1||s__COE1 sp910585765--1||s__COE1 sp910586095--1||s__COE1 sp910586405--1||s__COE1 sp910586585--1||s__COE1 sp910588595--1||s__COE1 sp910588755--1:heptad_counter=MCP-44H--19:lbd_counter=:lca=d__Bacteria:lca_tree=g__COE1:name=N316207:ref_name_counter=])0.979:0.124625[&&NHX:Sample_counter=:Type_counter=GTDB--20:capture_class_counter=:capture_domain_counter=:capture_family_counter=:capture_genus_counter=:capture_order_counter=:capture_phylum_counter=:capture_species_counter=:evoltype=D:gtdb_class_counter=c__Clostridia--20:gtdb_domain_counter=d__Bacteria--20:gtdb_family_counter=f__Lachnospiraceae--20:gtdb_genus_counter=g__COE1--20:gtdb_order_counter=o__Lachnospirales--20:gtdb_phylum_counter=p__Firmicutes_A--20:gtdb_species_counter=s__COE1 sp000403215--1||s__COE1 sp002358575--1||s__COE1 sp002490665--1||s__COE1 sp003513705--1||s__COE1 sp009774245--1||s__COE1 sp009774345--1||s__COE1 sp009774375--1||s__COE1 sp009774395--1||s__COE1 sp011959805--1||s__COE1 sp014239155--1||s__COE1 sp017424235--1||s__COE1 sp017622845--1||s__COE1 sp900753305--1||s__COE1 sp910579275--1||s__COE1 sp910585765--1||s__COE1 sp910586095--1||s__COE1 sp910586405--1||s__COE1 sp910586585--1||s__COE1 sp910588595--1||s__COE1 sp910588755--1:heptad_counter=MCP-44H--20:lbd_counter=:lca=d__Bacteria:lca_tree=g__COE1:name=N316208:ref_name_counter=])0.813:0.0600724[&&NHX:Sample_counter=:Type_counter=GTDB--21:capture_class_counter=:capture_domain_counter=:capture_family_counter=:capture_genus_counter=:capture_order_counter=:capture_phylum_counter=:capture_species_counter=:evoltype=D:gtdb_class_counter=c__Clostridia--21:gtdb_domain_counter=d__Bacteria--21:gtdb_family_counter=f__Lachnospiraceae--21:gtdb_genus_counter=g__CAG-127--1||g__COE1--20:gtdb_order_counter=o__Lachnospirales--21:gtdb_phylum_counter=p__Firmicutes_A--21:gtdb_species_counter=s__CAG-127 sp900766925--1||s__COE1 sp000403215--1||s__COE1 sp002358575--1||s__COE1 sp002490665--1||s__COE1 sp003513705--1||s__COE1 sp009774245--1||s__COE1 sp009774345--1||s__COE1 sp009774375--1||s__COE1 sp009774395--1||s__COE1 sp011959805--1||s__COE1 sp014239155--1||s__COE1 sp017424235--1||s__COE1 sp017622845--1||s__COE1 sp900753305--1||s__COE1 sp910579275--1||s__COE1 sp910585765--1||s__COE1 sp910586095--1||s__COE1 sp910586405--1||s__COE1 sp910586585--1||s__COE1 sp910588595--1||s__COE1 sp910588755--1:heptad_counter=MCP-44H--21:lbd_counter=:lca=d__Bacteria:lca_tree=g__COE1:name=N316209:ref_name_counter=])0.999:0.252581[&&NHX:Sample_counter=:Type_counter=GTDB--25:capture_class_counter=:capture_domain_counter=:capture_family_counter=:capture_genus_counter=:capture_order_counter=:capture_phylum_counter=:capture_species_counter=:evoltype=D:gtdb_class_counter=c__Clostridia--25:gtdb_domain_counter=d__Bacteria--25:gtdb_family_counter=f__Lachnospiraceae--25:gtdb_genus_counter=g__CAG-127--1||g__COE1--20||g__RGIG3528--4:gtdb_order_counter=o__Lachnospirales--25:gtdb_phylum_counter=p__Firmicutes_A--25:gtdb_species_counter=s__CAG-127 sp900766925--1||s__COE1 sp000403215--1||s__COE1 sp002358575--1||s__COE1 sp002490665--1||s__COE1 sp003513705--1||s__COE1 sp009774245--1||s__COE1 sp009774345--1||s__COE1 sp009774375--1||s__COE1 sp009774395--1||s__COE1 sp011959805--1||s__COE1 sp014239155--1||s__COE1 sp017424235--1||s__COE1 sp017622845--1||s__COE1 sp900753305--1||s__COE1 sp910579275--1||s__COE1 sp910585765--1||s__COE1 sp910586095--1||s__COE1 sp910586405--1||s__COE1 sp910586585--1||s__COE1 sp910588595--1||s__COE1 sp910588755--1||s__RGIG3528 sp016287675--1||s__RGIG3528 sp016287765--1||s__RGIG3528 sp016291655--1||s__RGIG3528 sp017444675--1:heptad_counter=MCP-44H--25:lbd_counter=:lca=d__Bacteria:lca_tree=f__Lachnospiraceae:name=N316210:ref_name_counter=],(((GB_GCA_910578885.1_protein.faa_CAJTSH010000004.1_5@PF00015_full_PFAM.330.554:0.189753[&&NHX:Type=GTDB:gtdb_class=c__Clostridia:gtdb_domain=d__Bacteria:gtdb_family=f__Lachnospiraceae:gtdb_genus=g__RUG115:gtdb_order=o__Lachnospirales:gtdb_phylum=p__Firmicutes_A:gtdb_species=s__RUG115 sp910578885:heptad=MCP-44H:species=d__Bacteria_p__Firmicutes_A_c__Clostridia_o__Lachnospirales_f__Lachnospiraceae_g__RUG115_s__RUG115 sp910578885],(GB_GCA_017936885.1_protein.faa_JAGBEO010000002.1_57@PF00015_full_PFAM.331.550:0.209481[&&NHX:Type=GTDB:gtdb_class=c__Clostridia:gtdb_domain=d__Bacteria:gtdb_family=f__Lachnospiraceae:gtdb_genus=g__UBA3282:gtdb_order=o__Lachnospirales:gtdb_phylum=p__Firmicutes_A:gtdb_species=s__UBA3282 sp017936885:heptad=MCP-44H:species=d__Bacteria_p__Firmicutes_A_c__Clostridia_o__Lachnospirales_f__Lachnospiraceae_g__UBA3282_s__UBA3282 sp017936885],GB_GCA_017621075.1_protein.faa_JAGATV010000055.1_21@PF00015_full_PFAM.329.548:0.21376[&&NHX:Type=GTDB:gtdb_class=c__Clostridia:gtdb_domain=d__Bacteria:gtdb_family=f__Lachnospiraceae:gtdb_genus=g__Acetatifactor:gtdb_order=o__Lachnospirales:gtdb_phylum=p__Firmicutes_A:gtdb_species=s__Acetatifactor sp017621075:heptad=MCP-44H:species=d__Bacteria_p__Firmicutes_A_c__Clostridia_o__Lachnospirales_f__Lachnospiraceae_g__Acetatifactor_s__Acetatifactor sp017621075])0.088:0.0272297[&&NHX:Sample_counter=:Type_counter=GTDB--2:capture_class_counter=:capture_domain_counter=:capture_family_counter=:capture_genus_counter=:capture_order_counter=:capture_phylum_counter=:capture_species_counter=:evoltype=D:gtdb_class_counter=c__Clostridia--2:gtdb_domain_counter=d__Bacteria--2:gtdb_family_counter=f__Lachnospiraceae--2:gtdb_genus_counter=g__Acetatifactor--1||g__UBA3282--1:gtdb_order_counter=o__Lachnospirales--2:gtdb_phylum_counter=p__Firmicutes_A--2:gtdb_species_counter=s__Acetatifactor sp017621075--1||s__UBA3282 sp017936885--1:heptad_counter=MCP-44H--2:lbd_counter=:lca=d__Bacteria:lca_tree=f__Lachnospiraceae:name=N316214:ref_name_counter=])0.911:0.059059[&&NHX:Sample_counter=:Type_counter=GTDB--3:capture_class_counter=:capture_domain_counter=:capture_family_counter=:capture_genus_counter=:capture_order_counter=:capture_phylum_counter=:capture_species_counter=:evoltype=D:gtdb_class_counter=c__Clostridia--3:gtdb_domain_counter=d__Bacteria--3:gtdb_family_counter=f__Lachnospiraceae--3:gtdb_genus_counter=g__Acetatifactor--1||g__RUG115--1||g__UBA3282--1:gtdb_order_counter=o__Lachnospirales--3:gtdb_phylum_counter=p__Firmicutes_A--3:gtdb_species_counter=s__Acetatifactor sp017621075--1||s__RUG115 sp910578885--1||s__UBA3282 sp017936885--1:heptad_counter=MCP-44H--3:lbd_counter=:lca=d__Bacteria:lca_tree=f__Lachnospiraceae:name=N316215:ref_name_counter=],((GB_GCA_017558205.1_protein.faa_JAFYWD010000162.1_2@PF00015_full_PFAM.152.384:0.015311[&&NHX:Type=GTDB:gtdb_class=c__Clostridia:gtdb_domain=d__Bacteria:gtdb_family=f__Lachnospiraceae:gtdb_genus=g__SFDP01:gtdb_order=o__Lachnospirales:gtdb_phylum=p__Firmicutes_A:gtdb_species=s__SFDP01 sp017558205:heptad=MCP-44H:species=d__Bacteria_p__Firmicutes_A_c__Clostridia_o__Lachnospirales_f__Lachnospiraceae_g__SFDP01_s__SFDP01 sp017558205],GB_GCA_017558205.1_protein.faa_JAFYWD010000164.1_1@PF00015_full_PFAM.17.206:0.0011998[&&NHX:Type=GTDB:gtdb_class=c__Clostridia:gtdb_domain=d__Bacteria:gtdb_family=f__Lachnospiraceae:gtdb_genus=g__SFDP01:gtdb_order=o__Lachnospirales:gtdb_phylum=p__Firmicutes_A:gtdb_species=s__SFDP01 sp017558205:heptad=MCP-44H:species=d__Bacteria_p__Firmicutes_A_c__Clostridia_o__Lachnospirales_f__Lachnospiraceae_g__SFDP01_s__SFDP01 sp017558205])1:0.46853[&&NHX:Sample_counter=:Type_counter=GTDB--2:capture_class_counter=:capture_domain_counter=:capture_family_counter=:capture_genus_counter=:capture_order_counter=:capture_phylum_counter=:capture_species_counter=:evoltype=D:gtdb_class_counter=c__Clostridia--2:gtdb_domain_counter=d__Bacteria--2:gtdb_family_counter=f__Lachnospiraceae--2:gtdb_genus_counter=g__SFDP01--2:gtdb_order_counter=o__Lachnospirales--2:gtdb_phylum_counter=p__Firmicutes_A--2:gtdb_species_counter=s__SFDP01 sp017558205--2:heptad_counter=MCP-44H--2:lbd_counter=:lca=d__Bacteria:lca_tree=s__SFDP01 sp017558205:name=N316218:ref_name_counter=],(GB_GCA_900770785.1_protein.faa_CAAGLJ010000192.1_2@PF00015_full_PFAM.321.553:0.115614[&&NHX:Type=GTDB:gtdb_class=c__Clostridia:gtdb_domain=d__Bacteria:gtdb_family=f__Lachnospiraceae:gtdb_genus=g__SFDP01:gtdb_order=o__Lachnospirales:gtdb_phylum=p__Firmicutes_A:gtdb_species=s__SFDP01 sp900770785:heptad=MCP-44H:species=d__Bacteria_p__Firmicutes_A_c__Clostridia_o__Lachnospirales_f__Lachnospiraceae_g__SFDP01_s__SFDP01 sp900770785],(GB_GCA_017520155.1_protein.faa_JAFXGR010000011.1_12@PF00015_full_PFAM.10.154:0.18193[&&NHX:Type=GTDB:gtdb_class=c__Clostridia:gtdb_domain=d__Bacteria:gtdb_family=f__Lachnospiraceae:gtdb_genus=g__SFDP01:gtdb_order=o__Lachnospirales:gtdb_phylum=p__Firmicutes_A:gtdb_species=s__SFDP01 sp017520155:heptad=MCP-44H:species=d__Bacteria_p__Firmicutes_A_c__Clostridia_o__Lachnospirales_f__Lachnospiraceae_g__SFDP01_s__SFDP01 sp017520155],GB_GCA_017558205.1_protein.faa_JAFYWD010000020.1_21@PF00015_full_PFAM.317.537:0.249327[&&NHX:Type=GTDB:gtdb_class=c__Clostridia:gtdb_domain=d__Bacteria:gtdb_family=f__Lachnospiraceae:gtdb_genus=g__SFDP01:gtdb_order=o__Lachnospirales:gtdb_phylum=p__Firmicutes_A:gtdb_species=s__SFDP01 sp017558205:heptad=MCP-44H:species=d__Bacteria_p__Firmicutes_A_c__Clostridia_o__Lachnospirales_f__Lachnospiraceae_g__SFDP01_s__SFDP01 sp017558205])0.893:0.0915736[&&NHX:Sample_counter=:Type_counter=GTDB--2:capture_class_counter=:capture_domain_counter=:capture_family_counter=:capture_genus_counter=:capture_order_counter=:capture_phylum_counter=:capture_species_counter=:evoltype=D:gtdb_class_counter=c__Clostridia--2:gtdb_domain_counter=d__Bacteria--2:gtdb_family_counter=f__Lachnospiraceae--2:gtdb_genus_counter=g__SFDP01--2:gtdb_order_counter=o__Lachnospirales--2:gtdb_phylum_counter=p__Firmicutes_A--2:gtdb_species_counter=s__SFDP01 sp017520155--1||s__SFDP01 sp017558205--1:heptad_counter=MCP-44H--2:lbd_counter=:lca=d__Bacteria:lca_tree=g__SFDP01:name=N316222:ref_name_counter=])0.206:0.0141207[&&NHX:Sample_counter=:Type_counter=GTDB--3:capture_class_counter=:capture_domain_counter=:capture_family_counter=:capture_genus_counter=:capture_order_counter=:capture_phylum_counter=:capture_species_counter=:evoltype=D:gtdb_class_counter=c__Clostridia--3:gtdb_domain_counter=d__Bacteria--3:gtdb_family_counter=f__Lachnospiraceae--3:gtdb_genus_counter=g__SFDP01--3:gtdb_order_counter=o__Lachnospirales--3:gtdb_phylum_counter=p__Firmicutes_A--3:gtdb_species_counter=s__SFDP01 sp017520155--1||s__SFDP01 sp017558205--1||s__SFDP01 sp900770785--1:heptad_counter=MCP-44H--3:lbd_counter=:lca=d__Bacteria:lca_tree=g__SFDP01:name=N316223:ref_name_counter=])1:0.236748[&&NHX:Sample_counter=:Type_counter=GTDB--5:capture_class_counter=:capture_domain_counter=:capture_family_counter=:capture_genus_counter=:capture_order_counter=:capture_phylum_counter=:capture_species_counter=:evoltype=D:gtdb_class_counter=c__Clostridia--5:gtdb_domain_counter=d__Bacteria--5:gtdb_family_counter=f__Lachnospiraceae--5:gtdb_genus_counter=g__SFDP01--5:gtdb_order_counter=o__Lachnospirales--5:gtdb_phylum_counter=p__Firmicutes_A--5:gtdb_species_counter=s__SFDP01 sp017520155--1||s__SFDP01 sp017558205--3||s__SFDP01 sp900770785--1:heptad_counter=MCP-44H--5:lbd_counter=:lca=d__Bacteria:lca_tree=g__SFDP01:name=N316224:ref_name_counter=])0.769:0.0819861[&&NHX:Sample_counter=:Type_counter=GTDB--8:capture_class_counter=:capture_domain_counter=:capture_family_counter=:capture_genus_counter=:capture_order_counter=:capture_phylum_counter=:capture_species_counter=:evoltype=D:gtdb_class_counter=c__Clostridia--8:gtdb_domain_counter=d__Bacteria--8:gtdb_family_counter=f__Lachnospiraceae--8:gtdb_genus_counter=g__Acetatifactor--1||g__RUG115--1||g__SFDP01--5||g__UBA3282--1:gtdb_order_counter=o__Lachnospirales--8:gtdb_phylum_counter=p__Firmicutes_A--8:gtdb_species_counter=s__Acetatifactor sp017621075--1||s__RUG115 sp910578885--1||s__SFDP01 sp017520155--1||s__SFDP01 sp017558205--3||s__SFDP01 sp900770785--1||s__UBA3282 sp017936885--1:heptad_counter=MCP-44H--8:lbd_counter=:lca=d__Bacteria:lca_tree=f__Lachnospiraceae:name=N316225:ref_name_counter=],((GB_GCA_017399685.1_protein.faa_JAFQBM010000024.1_35@PF00015_full_PFAM.344.550:0.0143875[&&NHX:Type=GTDB:gtdb_class=c__Clostridia:gtdb_domain=d__Bacteria:gtdb_family=f__Lachnospiraceae:gtdb_genus=g__RGIG1668:gtdb_order=o__Lachnospirales:gtdb_phylum=p__Firmicutes_A:gtdb_species=s__RGIG1668 sp017399685:heptad=MCP-44H:species=d__Bacteria_p__Firmicutes_A_c__Clostridia_o__Lachnospirales_f__Lachnospiraceae_g__RGIG1668_s__RGIG1668 sp017399685],GB_GCA_017416505.1_protein.faa_JAFQCI010000026.1_51@PF00015_full_PFAM.340.546:0.026804[&&NHX:Type=GTDB:gtdb_class=c__Clostridia:gtdb_domain=d__Bacteria:gtdb_family=f__Lachnospiraceae:gtdb_genus=g__RGIG1668:gtdb_order=o__Lachnospirales:gtdb_phylum=p__Firmicutes_A:gtdb_species=s__RGIG1668 sp017416505:heptad=MCP-44H:species=d__Bacteria_p__Firmicutes_A_c__Clostridia_o__Lachnospirales_f__Lachnospiraceae_g__RGIG1668_s__RGIG1668 sp017416505])0.999:0.171735[&&NHX:Sample_counter=:Type_counter=GTDB--2:capture_class_counter=:capture_domain_counter=:capture_family_counter=:capture_genus_counter=:capture_order_counter=:capture_phylum_counter=:capture_species_counter=:evoltype=D:gtdb_class_counter=c__Clostridia--2:gtdb_domain_counter=d__Bacteria--2:gtdb_family_counter=f__Lachnospiraceae--2:gtdb_genus_counter=g__RGIG1668--2:gtdb_order_counter=o__Lachnospirales--2:gtdb_phylum_counter=p__Firmicutes_A--2:gtdb_species_counter=s__RGIG1668 sp017399685--1||s__RGIG1668 sp017416505--1:heptad_counter=MCP-44H--2:lbd_counter=:lca=d__Bacteria:lca_tree=g__RGIG1668:name=N316228:ref_name_counter=],((GB_GCA_900550935.1_protein.faa_URUD01000031.1_27@PF00015_full_PFAM.347.544:0.0515802[&&NHX:Type=GTDB:gtdb_class=c__Clostridia:gtdb_domain=d__Bacteria:gtdb_family=f__Lachnospiraceae:gtdb_genus=g__Roseburia:gtdb_order=o__Lachnospirales:gtdb_phylum=p__Firmicutes_A:gtdb_species=s__Roseburia sp900550935:heptad=MCP-44H:species=d__Bacteria_p__Firmicutes_A_c__Clostridia_o__Lachnospirales_f__Lachnospiraceae_g__Roseburia_s__Roseburia sp900550935],GB_GCA_017626625.1_protein.faa_JAGAIK010000614.1_1@PF00015_full_PFAM.337.543:0.103175[&&NHX:Type=GTDB:gtdb_class=c__Clostridia:gtdb_domain=d__Bacteria:gtdb_family=f__Lachnospiraceae:gtdb_genus=g__Roseburia:gtdb_order=o__Lachnospirales:gtdb_phylum=p__Firmicutes_A:gtdb_species=s__Roseburia sp017626625:heptad=MCP-44H:species=d__Bacteria_p__Firmicutes_A_c__Clostridia_o__Lachnospirales_f__Lachnospiraceae_g__Roseburia_s__Roseburia sp017626625])0.987:0.128082[&&NHX:Sample_counter=:Type_counter=GTDB--2:capture_class_counter=:capture_domain_counter=:capture_family_counter=:capture_genus_counter=:capture_order_counter=:capture_phylum_counter=:capture_species_counter=:evoltype=D:gtdb_class_counter=c__Clostridia--2:gtdb_domain_counter=d__Bacteria--2:gtdb_family_counter=f__Lachnospiraceae--2:gtdb_genus_counter=g__Roseburia--2:gtdb_order_counter=o__Lachnospirales--2:gtdb_phylum_counter=p__Firmicutes_A--2:gtdb_species_counter=s__Roseburia sp017626625--1||s__Roseburia sp900550935--1:heptad_counter=MCP-44H--2:lbd_counter=:lca=d__Bacteria:lca_tree=g__Roseburia:name=N316231:ref_name_counter=],GB_GCA_002299665.1_protein.faa_DBOU01000213.1_2@PF00015_full_PFAM.336.545:0.272171[&&NHX:Type=GTDB:gtdb_class=c__Clostridia:gtdb_domain=d__Bacteria:gtdb_family=f__Lachnospiraceae:gtdb_genus=g__CAG-45:gtdb_order=o__Lachnospirales:gtdb_phylum=p__Firmicutes_A:gtdb_species=s__CAG-45 sp002299665:heptad=MCP-44H:species=d__Bacteria_p__Firmicutes_A_c__Clostridia_o__Lachnospirales_f__Lachnospiraceae_g__CAG-45_s__CAG-45 sp002299665])0.767:0.0642866[&&NHX:Sample_counter=:Type_counter=GTDB--3:capture_class_counter=:capture_domain_counter=:capture_family_counter=:capture_genus_counter=:capture_order_counter=:capture_phylum_counter=:capture_species_counter=:evoltype=D:gtdb_class_counter=c__Clostridia--3:gtdb_domain_counter=d__Bacteria--3:gtdb_family_counter=f__Lachnospiraceae--3:gtdb_genus_counter=g__CAG-45--1||g__Roseburia--2:gtdb_order_counter=o__Lachnospirales--3:gtdb_phylum_counter=p__Firmicutes_A--3:gtdb_species_counter=s__CAG-45 sp002299665--1||s__Roseburia sp017626625--1||s__Roseburia sp900550935--1:heptad_counter=MCP-44H--3:lbd_counter=:lca=d__Bacteria:lca_tree=f__Lachnospiraceae:name=N316233:ref_name_counter=])0.963:0.102355[&&NHX:Sample_counter=:Type_counter=GTDB--5:capture_class_counter=:capture_domain_counter=:capture_family_counter=:capture_genus_counter=:capture_order_counter=:capture_phylum_counter=:capture_species_counter=:evoltype=D:gtdb_class_counter=c__Clostridia--5:gtdb_domain_counter=d__Bacteria--5:gtdb_family_counter=f__Lachnospiraceae--5:gtdb_genus_counter=g__CAG-45--1||g__RGIG1668--2||g__Roseburia--2:gtdb_order_counter=o__Lachnospirales--5:gtdb_phylum_counter=p__Firmicutes_A--5:gtdb_species_counter=s__CAG-45 sp002299665--1||s__RGIG1668 sp017399685--1||s__RGIG1668 sp017416505--1||s__Roseburia sp017626625--1||s__Roseburia sp900550935--1:heptad_counter=MCP-44H--5:lbd_counter=:lca=d__Bacteria:lca_tree=f__Lachnospiraceae:name=N316234:ref_name_counter=])0.995:0.150007[&&NHX:Sample_counter=:Type_counter=GTDB--13:capture_class_counter=:capture_domain_counter=:capture_family_counter=:capture_genus_counter=:capture_order_counter=:capture_phylum_counter=:capture_species_counter=:evoltype=D:gtdb_class_counter=c__Clostridia--13:gtdb_domain_counter=d__Bacteria--13:gtdb_family_counter=f__Lachnospiraceae--13:gtdb_genus_counter=g__Acetatifactor--1||g__CAG-45--1||g__RGIG1668--2||g__RUG115--1||g__Roseburia--2||g__SFDP01--5||g__UBA3282--1:gtdb_order_counter=o__Lachnospirales--13:gtdb_phylum_counter=p__Firmicutes_A--13:gtdb_species_counter=s__Acetatifactor sp017621075--1||s__CAG-45 sp002299665--1||s__RGIG1668 sp017399685--1||s__RGIG1668 sp017416505--1||s__RUG115 sp910578885--1||s__Roseburia sp017626625--1||s__Roseburia sp900550935--1||s__SFDP01 sp017520155--1||s__SFDP01 sp017558205--3||s__SFDP01 sp900770785--1||s__UBA3282 sp017936885--1:heptad_counter=MCP-44H--13:lbd_counter=:lca=d__Bacteria:lca_tree=f__Lachnospiraceae:name=N316235:ref_name_counter=])0.905:0.0800815[&&NHX:Sample_counter=:Type_counter=GTDB--38:capture_class_counter=:capture_domain_counter=:capture_family_counter=:capture_genus_counter=:capture_order_counter=:capture_phylum_counter=:capture_species_counter=:evoltype=D:gtdb_class_counter=c__Clostridia--38:gtdb_domain_counter=d__Bacteria--38:gtdb_family_counter=f__Lachnospiraceae--38:gtdb_genus_counter=g__Acetatifactor--1||g__CAG-127--1||g__CAG-45--1||g__COE1--20||g__RGIG1668--2||g__RGIG3528--4||g__RUG115--1||g__Roseburia--2||g__SFDP01--5||g__UBA3282--1:gtdb_order_counter=o__Lachnospirales--38:gtdb_phylum_counter=p__Firmicutes_A--38:gtdb_species_counter=s__Acetatifactor sp017621075--1||s__CAG-127 sp900766925--1||s__CAG-45 sp002299665--1||s__COE1 sp000403215--1||s__COE1 sp002358575--1||s__COE1 sp002490665--1||s__COE1 sp003513705--1||s__COE1 sp009774245--1||s__COE1 sp009774345--1||s__COE1 sp009774375--1||s__COE1 sp009774395--1||s__COE1 sp011959805--1||s__COE1 sp014239155--1||s__COE1 sp017424235--1||s__COE1 sp017622845--1||s__COE1 sp900753305--1||s__COE1 sp910579275--1||s__COE1 sp910585765--1||s__COE1 sp910586095--1||s__COE1 sp910586405--1||s__COE1 sp910586585--1||s__COE1 sp910588595--1||s__COE1 sp910588755--1||s__RGIG1668 sp017399685--1||s__RGIG1668 sp017416505--1||s__RGIG3528 sp016287675--1||s__RGIG3528 sp016287765--1||s__RGIG3528 sp016291655--1||s__RGIG3528 sp017444675--1||s__RUG115 sp910578885--1||s__Roseburia sp017626625--1||s__Roseburia sp900550935--1||s__SFDP01 sp017520155--1||s__SFDP01 sp017558205--3||s__SFDP01 sp900770785--1||s__UBA3282 sp017936885--1:heptad_counter=MCP-44H--38:lbd_counter=:lca=d__Bacteria:lca_tree=f__Lachnospiraceae:name=N316236:ref_name_counter=])0.911:0.0580358[&&NHX:Sample_counter=rhiztom2--1:Type_counter=GTDB--40||capture--1:capture_class_counter=c__Myxococcia--1:capture_domain_counter=d__Bacteria--1:capture_family_counter=f__Myxococcaceae--1:capture_genus_counter=g__JAEUJT01--1:capture_order_counter=o__Myxococcales--1:capture_phylum_counter=p__Myxococcota--1:capture_species_counter=s__JAEUJT01 sp016793525--1:evoltype=D:gtdb_class_counter=c__Clostridia--40:gtdb_domain_counter=d__Bacteria--40:gtdb_family_counter=f__Lachnospiraceae--40:gtdb_genus_counter=g__Acetatifactor--1||g__CAG-127--1||g__CAG-45--1||g__COE1--20||g__RGIG1668--2||g__RGIG3528--4||g__RGIG8607--2||g__RUG115--1||g__Roseburia--2||g__SFDP01--5||g__UBA3282--1:gtdb_order_counter=o__Lachnospirales--40:gtdb_phylum_counter=p__Firmicutes_A--40:gtdb_species_counter=s__Acetatifactor sp017621075--1||s__CAG-127 sp900766925--1||s__CAG-45 sp002299665--1||s__COE1 sp000403215--1||s__COE1 sp002358575--1||s__COE1 sp002490665--1||s__COE1 sp003513705--1||s__COE1 sp009774245--1||s__COE1 sp009774345--1||s__COE1 sp009774375--1||s__COE1 sp009774395--1||s__COE1 sp011959805--1||s__COE1 sp014239155--1||s__COE1 sp017424235--1||s__COE1 sp017622845--1||s__COE1 sp900753305--1||s__COE1 sp910579275--1||s__COE1 sp910585765--1||s__COE1 sp910586095--1||s__COE1 sp910586405--1||s__COE1 sp910586585--1||s__COE1 sp910588595--1||s__COE1 sp910588755--1||s__RGIG1668 sp017399685--1||s__RGIG1668 sp017416505--1||s__RGIG3528 sp016287675--1||s__RGIG3528 sp016287765--1||s__RGIG3528 sp016291655--1||s__RGIG3528 sp017444675--1||s__RGIG8607 sp910577045--1||s__RGIG8607 sp910588535--1||s__RUG115 sp910578885--1||s__Roseburia sp017626625--1||s__Roseburia sp900550935--1||s__SFDP01 sp017520155--1||s__SFDP01 sp017558205--3||s__SFDP01 sp900770785--1||s__UBA3282 sp017936885--1:heptad_counter=MCP-44H--40||MCP-58H--1:lbd_counter=:lca=d__Bacteria:lca_tree=f__Lachnospiraceae:name=N316237:ref_name_counter=])0.885:0.0503976[&&NHX:Sample_counter=rhiztom2--1||rhiztom3--1:Type_counter=GTDB--46||capture--2:capture_class_counter=c__Clostridia--1||c__Myxococcia--1:capture_domain_counter=d__Bacteria--2:capture_family_counter=f__Myxococcaceae--1||f__Proteiniboraceae--1:capture_genus_counter=g__JAEUJT01--1||g__Proteiniborus--1:capture_order_counter=o__Myxococcales--1||o__Tissierellales--1:capture_phylum_counter=p__Firmicutes_A--1||p__Myxococcota--1:capture_species_counter=s__JAEUJT01 sp016793525--1||s__Proteiniborus sp900095305--1:evoltype=D:gtdb_class_counter=c__Clostridia--46:gtdb_domain_counter=d__Bacteria--46:gtdb_family_counter=f__JAAYNZ01--1||f__Lachnospiraceae--40||f__Natronincolaceae--2||f__Proteiniboraceae--1||f__Tissierellaceae--2:gtdb_genus_counter=g__Acetatifactor--1||g__Alkaliphilus_B--1||g__CAG-127--1||g__CAG-45--1||g__COE1--20||g__DSM105185--1||g__JAAYNB01--1||g__JAAZLH01--1||g__Proteiniborus--1||g__RGIG1668--2||g__RGIG3528--4||g__RGIG8607--2||g__RUG115--1||g__Roseburia--2||g__SFDP01--5||g__Tissierella--1||g__UBA3282--1:gtdb_order_counter=o__Lachnospirales--41||o__Peptostreptococcales--2||o__Tissierellales--3:gtdb_phylum_counter=p__Firmicutes_A--46:gtdb_species_counter=s__Acetatifactor sp017621075--1||s__Alkaliphilus_B oremlandii--1||s__CAG-127 sp900766925--1||s__CAG-45 sp002299665--1||s__COE1 sp000403215--1||s__COE1 sp002358575--1||s__COE1 sp002490665--1||s__COE1 sp003513705--1||s__COE1 sp009774245--1||s__COE1 sp009774345--1||s__COE1 sp009774375--1||s__COE1 sp009774395--1||s__COE1 sp011959805--1||s__COE1 sp014239155--1||s__COE1 sp017424235--1||s__COE1 sp017622845--1||s__COE1 sp900753305--1||s__COE1 sp910579275--1||s__COE1 sp910585765--1||s__COE1 sp910586095--1||s__COE1 sp910586405--1||s__COE1 sp910586585--1||s__COE1 sp910588595--1||s__COE1 sp910588755--1||s__DSM105185 sp009695605--1||s__JAAYNB01 sp012521085--1||s__JAAZLH01 sp012799415--1||s__Proteiniborus sp900095305--1||s__RGIG1668 sp017399685--1||s__RGIG1668 sp017416505--1||s__RGIG3528 sp016287675--1||s__RGIG3528 sp016287765--1||s__RGIG3528 sp016291655--1||s__RGIG3528 sp017444675--1||s__RGIG8607 sp910577045--1||s__RGIG8607 sp910588535--1||s__RUG115 sp910578885--1||s__Roseburia sp017626625--1||s__Roseburia sp900550935--1||s__SFDP01 sp017520155--1||s__SFDP01 sp017558205--3||s__SFDP01 sp900770785--1||s__Tissierella carlieri--1||s__UBA3282 sp017936885--1:heptad_counter=MCP-44H--47||MCP-58H--1:lbd_counter=:lca=d__Bacteria:lca_tree=c__Clostridia:name=N316238:ref_name_counter=])0.838:0.0385576[&&NHX:Sample_counter=rhizpot1--2||rhiztom2--1||rhiztom3--2:Type_counter=GTDB--75||capture--5:capture_class_counter=c__Alphaproteobacteria--2||c__Clostridia--1||c__Gammaproteobacteria--1||c__Myxococcia--1:capture_domain_counter=d__Bacteria--5:capture_family_counter=f__Aeromonadaceae--1||f__Caulobacteraceae--1||f__Magnetospirillaceae--1||f__Myxococcaceae--1||f__Proteiniboraceae--1:capture_genus_counter=g__Aeromonas--1||g__JAEUJT01--1||g__Phaeospirillum--1||g__Phenylobacterium--1||g__Proteiniborus--1:capture_order_counter=o__Caulobacterales--1||o__Enterobacterales--1||o__Myxococcales--1||o__Rhodospirillales--1||o__Tissierellales--1:capture_phylum_counter=p__Firmicutes_A--1||p__Myxococcota--1||p__Proteobacteria--3:capture_species_counter=s__Aeromonas rivuli--1||s__JAEUJT01 sp016793525--1||s__Phaeospirillum sp903853455--1||s__Phenylobacterium sp001557235--1||s__Proteiniborus sp900095305--1:evoltype=D:gtdb_class_counter=c__Bacilli--19||c__Clostridia--55||c__Synergistia--1:gtdb_domain_counter=d__Bacteria--75:gtdb_family_counter=f__Aerococcaceae--1||f__Aminobacteriaceae--1||f__Amphibacillaceae--3||f__Bacillaceae_D--1||f__Bacillaceae_F--1||f__Carnobacteriaceae--8||f__Filifactoraceae--3||f__JAAYNZ01--1||f__Lachnospiraceae--41||f__Natronincolaceae--2||f__Peptoniphilaceae--2||f__Proteiniboraceae--1||f__Salisediminibacteriaceae--5||f__Tissierellaceae--2||f__Vallitaleaceae--3:gtdb_genus_counter=g__Acetatifactor--1||g__Alkalibacterium--6||g__Alkaliphilus_B--1||g__Amphibacillus_C--2||g__Bacillus_AO--1||g__Bacillus_L--1||g__CAG-127--1||g__CAG-45--1||g__COE1--20||g__Catonella--1||g__Criibacterium--1||g__DSM105185--1||g__Evansella--1||g__JAAYNB01--1||g__JAAYNG01--2||g__JAAYOR01--1||g__JAAZLH01--1||g__Jeotgalibaca--1||g__Marinilactibacillus--2||g__Pelagirhabdus--1||g__Peptoanaerobacter--2||g__Proteiniborus--1||g__RGIG1668--2||g__RGIG3528--4||g__RGIG8607--2||g__RUG115--1||g__Roseburia--2||g__SFDP01--5||g__Salisediminibacterium--4||g__Tissierella--1||g__UBA3282--1||g__W11650--3:gtdb_order_counter=o__Bacillales_D--3||o__Bacillales_H--7||o__Lachnospirales--45||o__Lactobacillales--9||o__Peptostreptococcales--5||o__Synergistales--1||o__Tissierellales--5:gtdb_phylum_counter=p__Firmicutes--19||p__Firmicutes_A--55||p__Synergistota--1:gtdb_species_counter=s__Acetatifactor sp017621075--1||s__Alkalibacterium pelagium--1||s__Alkalibacterium putridalgicola--1||s__Alkalibacterium sp000585255--1||s__Alkalibacterium sp001885615--1||s__Alkalibacterium sp002500855--1||s__Alkalibacterium subtropicum--1||s__Alkaliphilus_B oremlandii--1||s__Amphibacillus_C cookii--1||s__Amphibacillus_C jilinensis--1||s__Bacillus_AO bogoriensis--1||s__Bacillus_L wakoensis--1||s__CAG-127 sp900766925--1||s__CAG-45 sp002299665--1||s__COE1 sp000403215--1||s__COE1 sp002358575--1||s__COE1 sp002490665--1||s__COE1 sp003513705--1||s__COE1 sp009774245--1||s__COE1 sp009774345--1||s__COE1 sp009774375--1||s__COE1 sp009774395--1||s__COE1 sp011959805--1||s__COE1 sp014239155--1||s__COE1 sp017424235--1||s__COE1 sp017622845--1||s__COE1 sp900753305--1||s__COE1 sp910579275--1||s__COE1 sp910585765--1||s__COE1 sp910586095--1||s__COE1 sp910586405--1||s__COE1 sp910586585--1||s__COE1 sp910588595--1||s__COE1 sp910588755--1||s__Catonella massiliensis--1||s__Criibacterium bergeronii--1||s__DSM105185 sp009695605--1||s__Evansella cellulosilytica--1||s__JAAYNB01 sp012521085--1||s__JAAYNG01 sp012520935--2||s__JAAYOR01 sp012520235--1||s__JAAZLH01 sp012799415--1||s__Jeotgalibaca porci--1||s__Marinilactibacillus piezotolerans_A--1||s__Marinilactibacillus psychrotolerans--1||s__Pelagirhabdus alkalitolerans--1||s__Peptoanaerobacter stomatis--2||s__Proteiniborus sp900095305--1||s__RGIG1668 sp017399685--1||s__RGIG1668 sp017416505--1||s__RGIG3528 sp016287675--1||s__RGIG3528 sp016287765--1||s__RGIG3528 sp016291655--1||s__RGIG3528 sp017444675--1||s__RGIG8607 sp910577045--1||s__RGIG8607 sp910588535--1||s__RUG115 sp910578885--1||s__Roseburia sp017626625--1||s__Roseburia sp900550935--1||s__SFDP01 sp017520155--1||s__SFDP01 sp017558205--3||s__SFDP01 sp900770785--1||s__Salisediminibacterium beveridgei--1||s__Salisediminibacterium halotolerans--1||s__Salisediminibacterium selenitireducens--2||s__Tissierella carlieri--1||s__UBA3282 sp017936885--1||s__W11650 sp002999035--2||s__W11650 sp003858485--1:heptad_counter=MCP-38H--3||MCP-44H--76||MCP-58H--1:lbd_counter=:lca=d__Bacteria:lca_tree=d__Bacteria:name=N316239:ref_name_counter=],(((((RS_GCF_001042715.1_protein.faa_NZ_CP009687.1_2780@PF00015_full_PFAM.199.415:0.049279[&&NHX:Type=GTDB:gtdb_class=c__Clostridia:gtdb_domain=d__Bacteria:gtdb_family=f__Natronincolaceae:gtdb_genus=g__Clostridium_W:gtdb_order=o__Peptostreptococcales:gtdb_phylum=p__Firmicutes_A:gtdb_species=s__Clostridium_W aceticum:heptad=MCP-44H:species=d__Bacteria_p__Firmicutes_A_c__Clostridia_o__Peptostreptococcales_f__Natronincolaceae_g__Clostridium_W_s__Clostridium_W aceticum],RS_GCF_001854185.1_protein.faa_NZ_CP017603.1_4179@PF00015_full_PFAM.180.416:0.0503241[&&NHX:Type=GTDB:gtdb_class=c__Clostridia:gtdb_domain=d__Bacteria:gtdb_family=f__Natronincolaceae:gtdb_genus=g__Clostridium_W:gtdb_order=o__Peptostreptococcales:gtdb_phylum=p__Firmicutes_A:gtdb_species=s__Clostridium_W formicaceticum:heptad=MCP-44H:species=d__Bacteria_p__Firmicutes_A_c__Clostridia_o__Peptostreptococcales_f__Natronincolaceae_g__Clostridium_W_s__Clostridium_W formicaceticum])1:0.270327[&&NHX:Sample_counter=:Type_counter=GTDB--2:capture_class_counter=:capture_domain_counter=:capture_family_counter=:capture_genus_counter=:capture_order_counter=:capture_phylum_counter=:capture_species_counter=:evoltype=D:gtdb_class_counter=c__Clostridia--2:gtdb_domain_counter=d__Bacteria--2:gtdb_family_counter=f__Natronincolaceae--2:gtdb_genus_counter=g__Clostridium_W--2:gtdb_order_counter=o__Peptostreptococcales--2:gtdb_phylum_counter=p__Firmicutes_A--2:gtdb_species_counter=s__Clostridium_W aceticum--1||s__Clostridium_W formicaceticum--1:heptad_counter=MCP-44H--2:lbd_counter=:lca=d__Bacteria:lca_tree=g__Clostridium_W:name=N316242:ref_name_counter=],(RS_GCF_001042715.1_protein.faa_NZ_CP009687.1_3361@PF00015_full_PFAM.470.674:0.0143235[&&NHX:Type=GTDB:gtdb_class=c__Clostridia:gtdb_domain=d__Bacteria:gtdb_family=f__Natronincolaceae:gtdb_genus=g__Clostridium_W:gtdb_order=o__Peptostreptococcales:gtdb_phylum=p__Firmicutes_A:gtdb_species=s__Clostridium_W aceticum:heptad=MCP-44H:species=d__Bacteria_p__Firmicutes_A_c__Clostridia_o__Peptostreptococcales_f__Natronincolaceae_g__Clostridium_W_s__Clostridium_W aceticum],RS_GCF_001854185.1_protein.faa_NZ_CP017603.1_509@PF00015_full_PFAM.470.672:0.114047[&&NHX:Type=GTDB:gtdb_class=c__Clostridia:gtdb_domain=d__Bacteria:gtdb_family=f__Natronincolaceae:gtdb_genus=g__Clostridium_W:gtdb_order=o__Peptostreptococcales:gtdb_phylum=p__Firmicutes_A:gtdb_species=s__Clostridium_W formicaceticum:heptad=MCP-44H:species=d__Bacteria_p__Firmicutes_A_c__Clostridia_o__Peptostreptococcales_f__Natronincolaceae_g__Clostridium_W_s__Clostridium_W formicaceticum])0.999:0.183948[&&NHX:Sample_counter=:Type_counter=GTDB--2:capture_class_counter=:capture_domain_counter=:capture_family_counter=:capture_genus_counter=:capture_order_counter=:capture_phylum_counter=:capture_species_counter=:evoltype=D:gtdb_class_counter=c__Clostridia--2:gtdb_domain_counter=d__Bacteria--2:gtdb_family_counter=f__Natronincolaceae--2:gtdb_genus_counter=g__Clostridium_W--2:gtdb_order_counter=o__Peptostreptococcales--2:gtdb_phylum_counter=p__Firmicutes_A--2:gtdb_species_counter=s__Clostridium_W aceticum--1||s__Clostridium_W formicaceticum--1:heptad_counter=MCP-44H--2:lbd_counter=:lca=d__Bacteria:lca_tree=g__Clostridium_W:name=N316245:ref_name_counter=])0.969:0.0909897[&&NHX:Sample_counter=:Type_counter=GTDB--4:capture_class_counter=:capture_domain_counter=:capture_family_counter=:capture_genus_counter=:capture_order_counter=:capture_phylum_counter=:capture_species_counter=:evoltype=D:gtdb_class_counter=c__Clostridia--4:gtdb_domain_counter=d__Bacteria--4:gtdb_family_counter=f__Natronincolaceae--4:gtdb_genus_counter=g__Clostridium_W--4:gtdb_order_counter=o__Peptostreptococcales--4:gtdb_phylum_counter=p__Firmicutes_A--4:gtdb_species_counter=s__Clostridium_W aceticum--2||s__Clostridium_W formicaceticum--2:heptad_counter=MCP-44H--4:lbd_counter=:lca=d__Bacteria:lca_tree=g__Clostridium_W:name=N316246:ref_name_counter=],((RS_GCF_900129805.1_protein.faa_NZ_FQWY01000029.1_15@PF00015_full_PFAM.440.659:0.202744[&&NHX:Type=GTDB:gtdb_class=c__Syntrophomonadia:gtdb_domain=d__Bacteria:gtdb_family=f__Syntrophomonadaceae:gtdb_genus=g__Thermosyntropha:gtdb_order=o__Syntrophomonadales:gtdb_phylum=p__Firmicutes_B:gtdb_species=s__Thermosyntropha lipolytica:heptad=MCP-44H:species=d__Bacteria_p__Firmicutes_B_c__Syntrophomonadia_o__Syntrophomonadales_f__Syntrophomonadaceae_g__Thermosyntropha_s__Thermosyntropha lipolytica],((RS_GCF_009734445.1_protein.faa_NZ_CP046457.1_1207@PF00015_full_PFAM.466.668:0.157992[&&NHX:Type=GTDB:gtdb_class=c__Syntrophomonadia:gtdb_domain=d__Bacteria:gtdb_family=f__Syntrophomonadaceae:gtdb_genus=g__Syntrophocurvum:gtdb_order=o__Syntrophomonadales:gtdb_phylum=p__Firmicutes_B:gtdb_species=s__Syntrophocurvum alkaliphilum:heptad=MCP-44H:species=d__Bacteria_p__Firmicutes_B_c__Syntrophomonadia_o__Syntrophomonadales_f__Syntrophomonadaceae_g__Syntrophocurvum_s__Syntrophocurvum alkaliphilum],(RS_GCF_009734445.1_protein.faa_NZ_CP046457.1_960@PF00015_full_PFAM.326.557:0.0115499[&&NHX:Type=GTDB:gtdb_class=c__Syntrophomonadia:gtdb_domain=d__Bacteria:gtdb_family=f__Syntrophomonadaceae:gtdb_genus=g__Syntrophocurvum:gtdb_order=o__Syntrophomonadales:gtdb_phylum=p__Firmicutes_B:gtdb_species=s__Syntrophocurvum alkaliphilum:heptad=MCP-44H:species=d__Bacteria_p__Firmicutes_B_c__Syntrophomonadia_o__Syntrophomonadales_f__Syntrophomonadaceae_g__Syntrophocurvum_s__Syntrophocurvum alkaliphilum],(RS_GCF_009734445.1_protein.faa_NZ_CP046457.1_963@PF00015_full_PFAM.428.658:6e-09,(RS_GCF_009734445.1_protein.faa_NZ_CP046457.1_1447@PF00015_full_PFAM.433.657:0.0124255,RS_GCF_009734445.1_protein.faa_NZ_CP046457.1_1125@PF00015_full_PFAM.428.658:5e-09)0.801:0.0029694[&&NHX:Sample_counter=:Type_counter=:capture_class_counter=:capture_domain_counter=:capture_family_counter=:capture_genus_counter=:capture_order_counter=:capture_phylum_counter=:capture_species_counter=:gtdb_class_counter=:gtdb_domain_counter=:gtdb_family_counter=:gtdb_genus_counter=:gtdb_order_counter=:gtdb_phylum_counter=:gtdb_species_counter=:heptad_counter=:lbd_counter=:name=N316253:ref_name_counter=])0.937:0.0267329[&&NHX:Sample_counter=:Type_counter=:capture_class_counter=:capture_domain_counter=:capture_family_counter=:capture_genus_counter=:capture_order_counter=:capture_phylum_counter=:capture_species_counter=:gtdb_class_counter=:gtdb_domain_counter=:gtdb_family_counter=:gtdb_genus_counter=:gtdb_order_counter=:gtdb_phylum_counter=:gtdb_species_counter=:heptad_counter=:lbd_counter=:name=N316254:ref_name_counter=])0.98:0.0687067[&&NHX:Sample_counter=:Type_counter=GTDB--1:capture_class_counter=:capture_domain_counter=:capture_family_counter=:capture_genus_counter=:capture_order_counter=:capture_phylum_counter=:capture_species_counter=:gtdb_class_counter=c__Syntrophomonadia--1:gtdb_domain_counter=d__Bacteria--1:gtdb_family_counter=f__Syntrophomonadaceae--1:gtdb_genus_counter=g__Syntrophocurvum--1:gtdb_order_counter=o__Syntrophomonadales--1:gtdb_phylum_counter=p__Firmicutes_B--1:gtdb_species_counter=s__Syntrophocurvum alkaliphilum--1:heptad_counter=MCP-44H--1:lbd_counter=:lca_tree=s__Syntrophocurvum alkaliphilum:name=N316255:ref_name_counter=])0.905:0.0532059[&&NHX:Sample_counter=:Type_counter=GTDB--2:capture_class_counter=:capture_domain_counter=:capture_family_counter=:capture_genus_counter=:capture_order_counter=:capture_phylum_counter=:capture_species_counter=:gtdb_class_counter=c__Syntrophomonadia--2:gtdb_domain_counter=d__Bacteria--2:gtdb_family_counter=f__Syntrophomonadaceae--2:gtdb_genus_counter=g__Syntrophocurvum--2:gtdb_order_counter=o__Syntrophomonadales--2:gtdb_phylum_counter=p__Firmicutes_B--2:gtdb_species_counter=s__Syntrophocurvum alkaliphilum--2:heptad_counter=MCP-44H--2:lbd_counter=:lca_tree=s__Syntrophocurvum alkaliphilum:name=N316256:ref_name_counter=],(GB_GCA_012518685.1_protein.faa_JAAYRQ010000126.1_11@PF00015_full_PFAM.440.662:0.215427[&&NHX:Type=GTDB:gtdb_class=c__Syntrophomonadia:gtdb_domain=d__Bacteria:gtdb_family=f__Syntrophomonadaceae:gtdb_genus=g__JAAYRQ01:gtdb_order=o__Syntrophomonadales:gtdb_phylum=p__Firmicutes_B:gtdb_species=s__JAAYRQ01 sp012518685:heptad=MCP-44H:species=d__Bacteria_p__Firmicutes_B_c__Syntrophomonadia_o__Syntrophomonadales_f__Syntrophomonadaceae_g__JAAYRQ01_s__JAAYRQ01 sp012518685],(GB_GCA_001513155.1_protein.faa_LFSR01000008.1_38@PF00015_full_PFAM.348.557:0.0509457[&&NHX:Type=GTDB:gtdb_class=c__Syntrophomonadia:gtdb_domain=d__Bacteria:gtdb_family=f__Syntrophomonadaceae:gtdb_genus=g__DTU018:gtdb_order=o__Syntrophomonadales:gtdb_phylum=p__Firmicutes_B:gtdb_species=s__DTU018 sp001513155:heptad=MCP-44H:species=d__Bacteria_p__Firmicutes_B_c__Syntrophomonadia_o__Syntrophomonadales_f__Syntrophomonadaceae_g__DTU018_s__DTU018 sp001513155],(GB_GCA_002305535.1_protein.faa_DBRE01000086.1_30@PF00015_full_PFAM.448.659:5e-09[&&NHX:Type=GTDB:gtdb_class=c__Syntrophomonadia:gtdb_domain=d__Bacteria:gtdb_family=f__Syntrophomonadaceae:gtdb_genus=g__DTU018:gtdb_order=o__Syntrophomonadales:gtdb_phylum=p__Firmicutes_B:gtdb_species=s__DTU018 sp002305535:heptad=MCP-44H:species=d__Bacteria_p__Firmicutes_B_c__Syntrophomonadia_o__Syntrophomonadales_f__Syntrophomonadaceae_g__DTU018_s__DTU018 sp002305535],GB_GCA_012799255.1_protein.faa_JAAZLQ010000019.1_2@PF00015_full_PFAM.448.545:5e-09[&&NHX:Type=GTDB:gtdb_class=c__Limnochordia:gtdb_domain=d__Bacteria:gtdb_family=f__DTU010:gtdb_genus=g__JAAZLQ01:gtdb_order=o__DTU010:gtdb_phylum=p__Firmicutes_G:gtdb_species=s__JAAZLQ01 sp012799255:heptad=MCP-44H:species=d__Bacteria_p__Firmicutes_G_c__Limnochordia_o__DTU010_f__DTU010_g__JAAZLQ01_s__JAAZLQ01 sp012799255])0.868:0.00917358[&&NHX:Sample_counter=:Type_counter=GTDB--2:capture_class_counter=:capture_domain_counter=:capture_family_counter=:capture_genus_counter=:capture_order_counter=:capture_phylum_counter=:capture_species_counter=:evoltype=D:gtdb_class_counter=c__Limnochordia--1||c__Syntrophomonadia--1:gtdb_domain_counter=d__Bacteria--2:gtdb_family_counter=f__DTU010--1||f__Syntrophomonadaceae--1:gtdb_genus_counter=g__DTU018--1||g__JAAZLQ01--1:gtdb_order_counter=o__DTU010--1||o__Syntrophomonadales--1:gtdb_phylum_counter=p__Firmicutes_B--1||p__Firmicutes_G--1:gtdb_species_counter=s__DTU018 sp002305535--1||s__JAAZLQ01 sp012799255--1:heptad_counter=MCP-44H--2:lbd_counter=:lca=d__Bacteria:lca_tree=d__Bacteria:name=N316261:ref_name_counter=])0.982:0.0633179[&&NHX:Sample_counter=:Type_counter=GTDB--3:capture_class_counter=:capture_domain_counter=:capture_family_counter=:capture_genus_counter=:capture_order_counter=:capture_phylum_counter=:capture_species_counter=:evoltype=D:gtdb_class_counter=c__Limnochordia--1||c__Syntrophomonadia--2:gtdb_domain_counter=d__Bacteria--3:gtdb_family_counter=f__DTU010--1||f__Syntrophomonadaceae--2:gtdb_genus_counter=g__DTU018--2||g__JAAZLQ01--1:gtdb_order_counter=o__DTU010--1||o__Syntrophomonadales--2:gtdb_phylum_counter=p__Firmicutes_B--2||p__Firmicutes_G--1:gtdb_species_counter=s__DTU018 sp001513155--1||s__DTU018 sp002305535--1||s__JAAZLQ01 sp012799255--1:heptad_counter=MCP-44H--3:lbd_counter=:lca=d__Bacteria:lca_tree=d__Bacteria:name=N316262:ref_name_counter=])0.948:0.0589528[&&NHX:Sample_counter=:Type_counter=GTDB--4:capture_class_counter=:capture_domain_counter=:capture_family_counter=:capture_genus_counter=:capture_order_counter=:capture_phylum_counter=:capture_species_counter=:evoltype=D:gtdb_class_counter=c__Limnochordia--1||c__Syntrophomonadia--3:gtdb_domain_counter=d__Bacteria--4:gtdb_family_counter=f__DTU010--1||f__Syntrophomonadaceae--3:gtdb_genus_counter=g__DTU018--2||g__JAAYRQ01--1||g__JAAZLQ01--1:gtdb_order_counter=o__DTU010--1||o__Syntrophomonadales--3:gtdb_phylum_counter=p__Firmicutes_B--3||p__Firmicutes_G--1:gtdb_species_counter=s__DTU018 sp001513155--1||s__DTU018 sp002305535--1||s__JAAYRQ01 sp012518685--1||s__JAAZLQ01 sp012799255--1:heptad_counter=MCP-44H--4:lbd_counter=:lca=d__Bacteria:lca_tree=d__Bacteria:name=N316263:ref_name_counter=])0.909:0.0385869[&&NHX:Sample_counter=:Type_counter=GTDB--6:capture_class_counter=:capture_domain_counter=:capture_family_counter=:capture_genus_counter=:capture_order_counter=:capture_phylum_counter=:capture_species_counter=:gtdb_class_counter=c__Limnochordia--1||c__Syntrophomonadia--5:gtdb_domain_counter=d__Bacteria--6:gtdb_family_counter=f__DTU010--1||f__Syntrophomonadaceae--5:gtdb_genus_counter=g__DTU018--2||g__JAAYRQ01--1||g__JAAZLQ01--1||g__Syntrophocurvum--2:gtdb_order_counter=o__DTU010--1||o__Syntrophomonadales--5:gtdb_phylum_counter=p__Firmicutes_B--5||p__Firmicutes_G--1:gtdb_species_counter=s__DTU018 sp001513155--1||s__DTU018 sp002305535--1||s__JAAYRQ01 sp012518685--1||s__JAAZLQ01 sp012799255--1||s__Syntrophocurvum alkaliphilum--2:heptad_counter=MCP-44H--6:lbd_counter=:lca_tree=d__Bacteria:name=N316264:ref_name_counter=])0.999:0.11547[&&NHX:Sample_counter=:Type_counter=GTDB--7:capture_class_counter=:capture_domain_counter=:capture_family_counter=:capture_genus_counter=:capture_order_counter=:capture_phylum_counter=:capture_species_counter=:gtdb_class_counter=c__Limnochordia--1||c__Syntrophomonadia--6:gtdb_domain_counter=d__Bacteria--7:gtdb_family_counter=f__DTU010--1||f__Syntrophomonadaceae--6:gtdb_genus_counter=g__DTU018--2||g__JAAYRQ01--1||g__JAAZLQ01--1||g__Syntrophocurvum--2||g__Thermosyntropha--1:gtdb_order_counter=o__DTU010--1||o__Syntrophomonadales--6:gtdb_phylum_counter=p__Firmicutes_B--6||p__Firmicutes_G--1:gtdb_species_counter=s__DTU018 sp001513155--1||s__DTU018 sp002305535--1||s__JAAYRQ01 sp012518685--1||s__JAAZLQ01 sp012799255--1||s__Syntrophocurvum alkaliphilum--2||s__Thermosyntropha lipolytica--1:heptad_counter=MCP-44H--7:lbd_counter=:lca_tree=d__Bacteria:name=N316265:ref_name_counter=],((RS_GCF_000020005.1_protein.faa_NC_010718.1_2669@PF00015_full_PFAM.356.576:0.443234[&&NHX:Type=GTDB:gtdb_class=c__Natranaerobiia:gtdb_domain=d__Bacteria:gtdb_family=f__Natranaerobiaceae:gtdb_genus=g__Natranaerobius:gtdb_order=o__Natranaerobiales:gtdb_phylum=p__Firmicutes_D:gtdb_species=s__Natranaerobius thermophilus:heptad=MCP-44H:species=d__Bacteria_p__Firmicutes_D_c__Natranaerobiia_o__Natranaerobiales_f__Natranaerobiaceae_g__Natranaerobius_s__Natranaerobius thermophilus],(RS_GCF_000020005.1_protein.faa_NC_010718.1_1897@PF00015_full_PFAM.449.653:0.244173[&&NHX:Type=GTDB:gtdb_class=c__Natranaerobiia:gtdb_domain=d__Bacteria:gtdb_family=f__Natranaerobiaceae:gtdb_genus=g__Natranaerobius:gtdb_order=o__Natranaerobiales:gtdb_phylum=p__Firmicutes_D:gtdb_species=s__Natranaerobius thermophilus:heptad=MCP-44H:species=d__Bacteria_p__Firmicutes_D_c__Natranaerobiia_o__Natranaerobiales_f__Natranaerobiaceae_g__Natranaerobius_s__Natranaerobius thermophilus],(((RS_GCF_000020005.1_protein.faa_NC_010718.1_2196@PF00015_full_PFAM.465.676:0.101128[&&NHX:Type=GTDB:gtdb_class=c__Natranaerobiia:gtdb_domain=d__Bacteria:gtdb_family=f__Natranaerobiaceae:gtdb_genus=g__Natranaerobius:gtdb_order=o__Natranaerobiales:gtdb_phylum=p__Firmicutes_D:gtdb_species=s__Natranaerobius thermophilus:heptad=MCP-44H:species=d__Bacteria_p__Firmicutes_D_c__Natranaerobiia_o__Natranaerobiales_f__Natranaerobiaceae_g__Natranaerobius_s__Natranaerobius thermophilus],RS_GCF_000020005.1_protein.faa_NC_010718.1_2200@PF00015_full_PFAM.339.568:0.120965[&&NHX:Type=GTDB:gtdb_class=c__Natranaerobiia:gtdb_domain=d__Bacteria:gtdb_family=f__Natranaerobiaceae:gtdb_genus=g__Natranaerobius:gtdb_order=o__Natranaerobiales:gtdb_phylum=p__Firmicutes_D:gtdb_species=s__Natranaerobius thermophilus:heptad=MCP-44H:species=d__Bacteria_p__Firmicutes_D_c__Natranaerobiia_o__Natranaerobiales_f__Natranaerobiaceae_g__Natranaerobius_s__Natranaerobius thermophilus])0.999:0.15815[&&NHX:Sample_counter=:Type_counter=GTDB--2:capture_class_counter=:capture_domain_counter=:capture_family_counter=:capture_genus_counter=:capture_order_counter=:capture_phylum_counter=:capture_species_counter=:evoltype=D:gtdb_class_counter=c__Natranaerobiia--2:gtdb_domain_counter=d__Bacteria--2:gtdb_family_counter=f__Natranaerobiaceae--2:gtdb_genus_counter=g__Natranaerobius--2:gtdb_order_counter=o__Natranaerobiales--2:gtdb_phylum_counter=p__Firmicutes_D--2:gtdb_species_counter=s__Natranaerobius thermophilus--2:heptad_counter=MCP-44H--2:lbd_counter=:lca=d__Bacteria:lca_tree=s__Natranaerobius thermophilus:name=N316270:ref_name_counter=],((RS_GCF_002216005.1_protein.faa_NZ_NIQC01000025.1_18@PF00015_full_PFAM.454.669:0.28823[&&NHX:Type=GTDB:gtdb_class=c__Natranaerobiia:gtdb_domain=d__Bacteria:gtdb_family=f__Natranaerobiaceae:gtdb_genus=g__Natranaerobius_A:gtdb_order=o__Natranaerobiales:gtdb_phylum=p__Firmicutes_D:gtdb_species=s__Natranaerobius_A trueperi:heptad=MCP-44H:species=d__Bacteria_p__Firmicutes_D_c__Natranaerobiia_o__Natranaerobiales_f__Natranaerobiaceae_g__Natranaerobius_A_s__Natranaerobius_A trueperi],RS_GCF_009362815.1_protein.faa_NZ_WHNX01000003.1_126@PF00015_full_PFAM.313.568:0.244866[&&NHX:Type=GTDB:gtdb_class=c__Clostridia:gtdb_domain=d__Bacteria:gtdb_family=f__Alkalibacteraceae:gtdb_genus=g__M08DMB:gtdb_order=o__Eubacteriales:gtdb_phylum=p__Firmicutes_A:gtdb_species=s__M08DMB sp009362815:heptad=MCP-44H:species=d__Bacteria_p__Firmicutes_A_c__Clostridia_o__Eubacteriales_f__Alkalibacteraceae_g__M08DMB_s__M08DMB sp009362815])0.957:0.0947911[&&NHX:Sample_counter=:Type_counter=GTDB--2:capture_class_counter=:capture_domain_counter=:capture_family_counter=:capture_genus_counter=:capture_order_counter=:capture_phylum_counter=:capture_species_counter=:evoltype=D:gtdb_class_counter=c__Clostridia--1||c__Natranaerobiia--1:gtdb_domain_counter=d__Bacteria--2:gtdb_family_counter=f__Alkalibacteraceae--1||f__Natranaerobiaceae--1:gtdb_genus_counter=g__M08DMB--1||g__Natranaerobius_A--1:gtdb_order_counter=o__Eubacteriales--1||o__Natranaerobiales--1:gtdb_phylum_counter=p__Firmicutes_A--1||p__Firmicutes_D--1:gtdb_species_counter=s__M08DMB sp009362815--1||s__Natranaerobius_A trueperi--1:heptad_counter=MCP-44H--2:lbd_counter=:lca=d__Bacteria:lca_tree=d__Bacteria:name=N316273:ref_name_counter=],RS_GCF_000020005.1_protein.faa_NC_010718.1_1016@PF00015_full_PFAM.349.519:0.325746[&&NHX:Type=GTDB:gtdb_class=c__Natranaerobiia:gtdb_domain=d__Bacteria:gtdb_family=f__Natranaerobiaceae:gtdb_genus=g__Natranaerobius:gtdb_order=o__Natranaerobiales:gtdb_phylum=p__Firmicutes_D:gtdb_species=s__Natranaerobius thermophilus:heptad=MCP-44H:species=d__Bacteria_p__Firmicutes_D_c__Natranaerobiia_o__Natranaerobiales_f__Natranaerobiaceae_g__Natranaerobius_s__Natranaerobius thermophilus])0.151:0.0203898[&&NHX:Sample_counter=:Type_counter=GTDB--3:capture_class_counter=:capture_domain_counter=:capture_family_counter=:capture_genus_counter=:capture_order_counter=:capture_phylum_counter=:capture_species_counter=:evoltype=D:gtdb_class_counter=c__Clostridia--1||c__Natranaerobiia--2:gtdb_domain_counter=d__Bacteria--3:gtdb_family_counter=f__Alkalibacteraceae--1||f__Natranaerobiaceae--2:gtdb_genus_counter=g__M08DMB--1||g__Natranaerobius--1||g__Natranaerobius_A--1:gtdb_order_counter=o__Eubacteriales--1||o__Natranaerobiales--2:gtdb_phylum_counter=p__Firmicutes_A--1||p__Firmicutes_D--2:gtdb_species_counter=s__M08DMB sp009362815--1||s__Natranaerobius thermophilus--1||s__Natranaerobius_A trueperi--1:heptad_counter=MCP-44H--3:lbd_counter=:lca=d__Bacteria:lca_tree=d__Bacteria:name=N316275:ref_name_counter=])0.908:0.0477743[&&NHX:Sample_counter=:Type_counter=GTDB--5:capture_class_counter=:capture_domain_counter=:capture_family_counter=:capture_genus_counter=:capture_order_counter=:capture_phylum_counter=:capture_species_counter=:evoltype=D:gtdb_class_counter=c__Clostridia--1||c__Natranaerobiia--4:gtdb_domain_counter=d__Bacteria--5:gtdb_family_counter=f__Alkalibacteraceae--1||f__Natranaerobiaceae--4:gtdb_genus_counter=g__M08DMB--1||g__Natranaerobius--3||g__Natranaerobius_A--1:gtdb_order_counter=o__Eubacteriales--1||o__Natranaerobiales--4:gtdb_phylum_counter=p__Firmicutes_A--1||p__Firmicutes_D--4:gtdb_species_counter=s__M08DMB sp009362815--1||s__Natranaerobius thermophilus--3||s__Natranaerobius_A trueperi--1:heptad_counter=MCP-44H--5:lbd_counter=:lca=d__Bacteria:lca_tree=d__Bacteria:name=N316276:ref_name_counter=],((RS_GCF_000020005.1_protein.faa_NC_010718.1_2462@PF00015_full_PFAM.202.431:0.0532652[&&NHX:Type=GTDB:gtdb_class=c__Natranaerobiia:gtdb_domain=d__Bacteria:gtdb_family=f__Natranaerobiaceae:gtdb_genus=g__Natranaerobius:gtdb_order=o__Natranaerobiales:gtdb_phylum=p__Firmicutes_D:gtdb_species=s__Natranaerobius thermophilus:heptad=MCP-44H:species=d__Bacteria_p__Firmicutes_D_c__Natranaerobiia_o__Natranaerobiales_f__Natranaerobiaceae_g__Natranaerobius_s__Natranaerobius thermophilus],RS_GCF_002216005.1_protein.faa_NZ_NIQC01000019.1_20@PF00015_full_PFAM.426.648:0.0987222[&&NHX:Type=GTDB:gtdb_class=c__Natranaerobiia:gtdb_domain=d__Bacteria:gtdb_family=f__Natranaerobiaceae:gtdb_genus=g__Natranaerobius_A:gtdb_order=o__Natranaerobiales:gtdb_phylum=p__Firmicutes_D:gtdb_species=s__Natranaerobius_A trueperi:heptad=MCP-44H:species=d__Bacteria_p__Firmicutes_D_c__Natranaerobiia_o__Natranaerobiales_f__Natranaerobiaceae_g__Natranaerobius_A_s__Natranaerobius_A trueperi])0.999:0.161202[&&NHX:Sample_counter=:Type_counter=GTDB--2:capture_class_counter=:capture_domain_counter=:capture_family_counter=:capture_genus_counter=:capture_order_counter=:capture_phylum_counter=:capture_species_counter=:evoltype=D:gtdb_class_counter=c__Natranaerobiia--2:gtdb_domain_counter=d__Bacteria--2:gtdb_family_counter=f__Natranaerobiaceae--2:gtdb_genus_counter=g__Natranaerobius--1||g__Natranaerobius_A--1:gtdb_order_counter=o__Natranaerobiales--2:gtdb_phylum_counter=p__Firmicutes_D--2:gtdb_species_counter=s__Natranaerobius thermophilus--1||s__Natranaerobius_A trueperi--1:heptad_counter=MCP-44H--2:lbd_counter=:lca=d__Bacteria:lca_tree=f__Natranaerobiaceae:name=N316279:ref_name_counter=],RS_GCF_000020005.1_protein.faa_NC_010718.1_2468@PF00015_full_PFAM.340.567:0.306848[&&NHX:Type=GTDB:gtdb_class=c__Natranaerobiia:gtdb_domain=d__Bacteria:gtdb_family=f__Natranaerobiaceae:gtdb_genus=g__Natranaerobius:gtdb_order=o__Natranaerobiales:gtdb_phylum=p__Firmicutes_D:gtdb_species=s__Natranaerobius thermophilus:heptad=MCP-44H:species=d__Bacteria_p__Firmicutes_D_c__Natranaerobiia_o__Natranaerobiales_f__Natranaerobiaceae_g__Natranaerobius_s__Natranaerobius thermophilus])0.335:0.0513961[&&NHX:Sample_counter=:Type_counter=GTDB--3:capture_class_counter=:capture_domain_counter=:capture_family_counter=:capture_genus_counter=:capture_order_counter=:capture_phylum_counter=:capture_species_counter=:evoltype=D:gtdb_class_counter=c__Natranaerobiia--3:gtdb_domain_counter=d__Bacteria--3:gtdb_family_counter=f__Natranaerobiaceae--3:gtdb_genus_counter=g__Natranaerobius--2||g__Natranaerobius_A--1:gtdb_order_counter=o__Natranaerobiales--3:gtdb_phylum_counter=p__Firmicutes_D--3:gtdb_species_counter=s__Natranaerobius thermophilus--2||s__Natranaerobius_A trueperi--1:heptad_counter=MCP-44H--3:lbd_counter=:lca=d__Bacteria:lca_tree=f__Natranaerobiaceae:name=N316281:ref_name_counter=])0.944:0.0676015[&&NHX:Sample_counter=:Type_counter=GTDB--8:capture_class_counter=:capture_domain_counter=:capture_family_counter=:capture_genus_counter=:capture_order_counter=:capture_phylum_counter=:capture_species_counter=:evoltype=D:gtdb_class_counter=c__Clostridia--1||c__Natranaerobiia--7:gtdb_domain_counter=d__Bacteria--8:gtdb_family_counter=f__Alkalibacteraceae--1||f__Natranaerobiaceae--7:gtdb_genus_counter=g__M08DMB--1||g__Natranaerobius--5||g__Natranaerobius_A--2:gtdb_order_counter=o__Eubacteriales--1||o__Natranaerobiales--7:gtdb_phylum_counter=p__Firmicutes_A--1||p__Firmicutes_D--7:gtdb_species_counter=s__M08DMB sp009362815--1||s__Natranaerobius thermophilus--5||s__Natranaerobius_A trueperi--2:heptad_counter=MCP-44H--8:lbd_counter=:lca=d__Bacteria:lca_tree=d__Bacteria:name=N316282:ref_name_counter=])0.114:0.0255721[&&NHX:Sample_counter=:Type_counter=GTDB--9:capture_class_counter=:capture_domain_counter=:capture_family_counter=:capture_genus_counter=:capture_order_counter=:capture_phylum_counter=:capture_species_counter=:evoltype=D:gtdb_class_counter=c__Clostridia--1||c__Natranaerobiia--8:gtdb_domain_counter=d__Bacteria--9:gtdb_family_counter=f__Alkalibacteraceae--1||f__Natranaerobiaceae--8:gtdb_genus_counter=g__M08DMB--1||g__Natranaerobius--6||g__Natranaerobius_A--2:gtdb_order_counter=o__Eubacteriales--1||o__Natranaerobiales--8:gtdb_phylum_counter=p__Firmicutes_A--1||p__Firmicutes_D--8:gtdb_species_counter=s__M08DMB sp009362815--1||s__Natranaerobius thermophilus--6||s__Natranaerobius_A trueperi--2:heptad_counter=MCP-44H--9:lbd_counter=:lca=d__Bacteria:lca_tree=d__Bacteria:name=N316283:ref_name_counter=])0.929:0.0605134[&&NHX:Sample_counter=:Type_counter=GTDB--10:capture_class_counter=:capture_domain_counter=:capture_family_counter=:capture_genus_counter=:capture_order_counter=:capture_phylum_counter=:capture_species_counter=:evoltype=D:gtdb_class_counter=c__Clostridia--1||c__Natranaerobiia--9:gtdb_domain_counter=d__Bacteria--10:gtdb_family_counter=f__Alkalibacteraceae--1||f__Natranaerobiaceae--9:gtdb_genus_counter=g__M08DMB--1||g__Natranaerobius--7||g__Natranaerobius_A--2:gtdb_order_counter=o__Eubacteriales--1||o__Natranaerobiales--9:gtdb_phylum_counter=p__Firmicutes_A--1||p__Firmicutes_D--9:gtdb_species_counter=s__M08DMB sp009362815--1||s__Natranaerobius thermophilus--7||s__Natranaerobius_A trueperi--2:heptad_counter=MCP-44H--10:lbd_counter=:lca=d__Bacteria:lca_tree=f__Natranaerobiaceae:name=N316284:ref_name_counter=],(((RS_GCF_900167265.1_protein.faa_NZ_FUWT01000002.1_133@PF00015_full_PFAM.454.658:0.086112[&&NHX:Type=GTDB:gtdb_class=c__Clostridia:gtdb_domain=d__Bacteria:gtdb_family=f__Clostridiaceae:gtdb_genus=g__Clostridium_G:gtdb_order=o__Clostridiales:gtdb_phylum=p__Firmicutes_A:gtdb_species=s__Clostridium_G tetani:heptad=MCP-44H:species=d__Bacteria_p__Firmicutes_A_c__Clostridia_o__Clostridiales_f__Clostridiaceae_g__Clostridium_G_s__Clostridium_G tetani],RS_GCF_900187165.1_protein.faa_NZ_LT906477.1_1541@PF00015_full_PFAM.453.656:0.0677515[&&NHX:Type=GTDB:gtdb_class=c__Clostridia:gtdb_domain=d__Bacteria:gtdb_family=f__Clostridiaceae:gtdb_genus=g__Clostridium_G:gtdb_order=o__Clostridiales:gtdb_phylum=p__Firmicutes_A:gtdb_species=s__Clostridium_G cochlearium:heptad=MCP-44H:species=d__Bacteria_p__Firmicutes_A_c__Clostridia_o__Clostridiales_f__Clostridiaceae_g__Clostridium_G_s__Clostridium_G cochlearium])1:0.191796[&&NHX:Sample_counter=:Type_counter=GTDB--2:capture_class_counter=:capture_domain_counter=:capture_family_counter=:capture_genus_counter=:capture_order_counter=:capture_phylum_counter=:capture_species_counter=:evoltype=D:gtdb_class_counter=c__Clostridia--2:gtdb_domain_counter=d__Bacteria--2:gtdb_family_counter=f__Clostridiaceae--2:gtdb_genus_counter=g__Clostridium_G--2:gtdb_order_counter=o__Clostridiales--2:gtdb_phylum_counter=p__Firmicutes_A--2:gtdb_species_counter=s__Clostridium_G cochlearium--1||s__Clostridium_G tetani--1:heptad_counter=MCP-44H--2:lbd_counter=:lca=d__Bacteria:lca_tree=g__Clostridium_G:name=N316287:ref_name_counter=],(RS_GCF_000620125.1_protein.faa_NZ_JHVL01000001.1_169@PF00015_full_PFAM.454.659:0.205634[&&NHX:Type=GTDB:gtdb_class=c__Clostridia:gtdb_domain=d__Bacteria:gtdb_family=f__Clostridiisalibacteraceae:gtdb_genus=g__Clostridiisalibacter:gtdb_order=o__Tissierellales:gtdb_phylum=p__Firmicutes_A:gtdb_species=s__Clostridiisalibacter paucivorans:heptad=MCP-44H:species=d__Bacteria_p__Firmicutes_A_c__Clostridia_o__Tissierellales_f__Clostridiisalibacteraceae_g__Clostridiisalibacter_s__Clostridiisalibacter paucivorans],RS_GCF_004138215.1_protein.faa_NZ_RYYS01000084.1_6@PF00015_full_PFAM.444.656:0.227684[&&NHX:Type=GTDB:gtdb_class=c__Clostridia:gtdb_domain=d__Bacteria:gtdb_family=f__Thermotaleaceae:gtdb_genus=g__Inediibacterium:gtdb_order=o__Peptostreptococcales:gtdb_phylum=p__Firmicutes_A:gtdb_species=s__Inediibacterium nitritogenes:heptad=MCP-44H:species=d__Bacteria_p__Firmicutes_A_c__Clostridia_o__Peptostreptococcales_f__Thermotaleaceae_g__Inediibacterium_s__Inediibacterium nitritogenes])0.29:0.0466165[&&NHX:Sample_counter=:Type_counter=GTDB--2:capture_class_counter=:capture_domain_counter=:capture_family_counter=:capture_genus_counter=:capture_order_counter=:capture_phylum_counter=:capture_species_counter=:evoltype=D:gtdb_class_counter=c__Clostridia--2:gtdb_domain_counter=d__Bacteria--2:gtdb_family_counter=f__Clostridiisalibacteraceae--1||f__Thermotaleaceae--1:gtdb_genus_counter=g__Clostridiisalibacter--1||g__Inediibacterium--1:gtdb_order_counter=o__Peptostreptococcales--1||o__Tissierellales--1:gtdb_phylum_counter=p__Firmicutes_A--2:gtdb_species_counter=s__Clostridiisalibacter paucivorans--1||s__Inediibacterium nitritogenes--1:heptad_counter=MCP-44H--2:lbd_counter=:lca=d__Bacteria:lca_tree=c__Clostridia:name=N316290:ref_name_counter=])0.884:0.0607549[&&NHX:Sample_counter=:Type_counter=GTDB--4:capture_class_counter=:capture_domain_counter=:capture_family_counter=:capture_genus_counter=:capture_order_counter=:capture_phylum_counter=:capture_species_counter=:evoltype=D:gtdb_class_counter=c__Clostridia--4:gtdb_domain_counter=d__Bacteria--4:gtdb_family_counter=f__Clostridiaceae--2||f__Clostridiisalibacteraceae--1||f__Thermotaleaceae--1:gtdb_genus_counter=g__Clostridiisalibacter--1||g__Clostridium_G--2||g__Inediibacterium--1:gtdb_order_counter=o__Clostridiales--2||o__Peptostreptococcales--1||o__Tissierellales--1:gtdb_phylum_counter=p__Firmicutes_A--4:gtdb_species_counter=s__Clostridiisalibacter paucivorans--1||s__Clostridium_G cochlearium--1||s__Clostridium_G tetani--1||s__Inediibacterium nitritogenes--1:heptad_counter=MCP-44H--4:lbd_counter=:lca=d__Bacteria:lca_tree=c__Clostridia:name=N316291:ref_name_counter=],GB_GCA_012520595.1_protein.faa_JAAYNZ010000080.1_8@PF00015_full_PFAM.428.657:0.427016[&&NHX:Type=GTDB:gtdb_class=c__Clostridia:gtdb_domain=d__Bacteria:gtdb_family=f__JAAYNZ01:gtdb_genus=g__JAAYNZ01:gtdb_order=o__Lachnospirales:gtdb_phylum=p__Firmicutes_A:gtdb_species=s__JAAYNZ01 sp012520595:heptad=MCP-44H:species=d__Bacteria_p__Firmicutes_A_c__Clostridia_o__Lachnospirales_f__JAAYNZ01_g__JAAYNZ01_s__JAAYNZ01 sp012520595])0.93:0.0873143[&&NHX:Sample_counter=:Type_counter=GTDB--5:capture_class_counter=:capture_domain_counter=:capture_family_counter=:capture_genus_counter=:capture_order_counter=:capture_phylum_counter=:capture_species_counter=:evoltype=D:gtdb_class_counter=c__Clostridia--5:gtdb_domain_counter=d__Bacteria--5:gtdb_family_counter=f__Clostridiaceae--2||f__Clostridiisalibacteraceae--1||f__JAAYNZ01--1||f__Thermotaleaceae--1:gtdb_genus_counter=g__Clostridiisalibacter--1||g__Clostridium_G--2||g__Inediibacterium--1||g__JAAYNZ01--1:gtdb_order_counter=o__Clostridiales--2||o__Lachnospirales--1||o__Peptostreptococcales--1||o__Tissierellales--1:gtdb_phylum_counter=p__Firmicutes_A--5:gtdb_species_counter=s__Clostridiisalibacter paucivorans--1||s__Clostridium_G cochlearium--1||s__Clostridium_G tetani--1||s__Inediibacterium nitritogenes--1||s__JAAYNZ01 sp012520595--1:heptad_counter=MCP-44H--5:lbd_counter=:lca=d__Bacteria:lca_tree=c__Clostridia:name=N316293:ref_name_counter=])0.876:0.0271822[&&NHX:Sample_counter=:Type_counter=GTDB--15:capture_class_counter=:capture_domain_counter=:capture_family_counter=:capture_genus_counter=:capture_order_counter=:capture_phylum_counter=:capture_species_counter=:evoltype=D:gtdb_class_counter=c__Clostridia--6||c__Natranaerobiia--9:gtdb_domain_counter=d__Bacteria--15:gtdb_family_counter=f__Alkalibacteraceae--1||f__Clostridiaceae--2||f__Clostridiisalibacteraceae--1||f__JAAYNZ01--1||f__Natranaerobiaceae--9||f__Thermotaleaceae--1:gtdb_genus_counter=g__Clostridiisalibacter--1||g__Clostridium_G--2||g__Inediibacterium--1||g__JAAYNZ01--1||g__M08DMB--1||g__Natranaerobius--7||g__Natranaerobius_A--2:gtdb_order_counter=o__Clostridiales--2||o__Eubacteriales--1||o__Lachnospirales--1||o__Natranaerobiales--9||o__Peptostreptococcales--1||o__Tissierellales--1:gtdb_phylum_counter=p__Firmicutes_A--6||p__Firmicutes_D--9:gtdb_species_counter=s__Clostridiisalibacter paucivorans--1||s__Clostridium_G cochlearium--1||s__Clostridium_G tetani--1||s__Inediibacterium nitritogenes--1||s__JAAYNZ01 sp012520595--1||s__M08DMB sp009362815--1||s__Natranaerobius thermophilus--7||s__Natranaerobius_A trueperi--2:heptad_counter=MCP-44H--15:lbd_counter=:lca=d__Bacteria:lca_tree=d__Bacteria:name=N316294:ref_name_counter=])0.27:0.0118499[&&NHX:Sample_counter=:Type_counter=GTDB--22:capture_class_counter=:capture_domain_counter=:capture_family_counter=:capture_genus_counter=:capture_order_counter=:capture_phylum_counter=:capture_species_counter=:gtdb_class_counter=c__Clostridia--6||c__Limnochordia--1||c__Natranaerobiia--9||c__Syntrophomonadia--6:gtdb_domain_counter=d__Bacteria--22:gtdb_family_counter=f__Alkalibacteraceae--1||f__Clostridiaceae--2||f__Clostridiisalibacteraceae--1||f__DTU010--1||f__JAAYNZ01--1||f__Natranaerobiaceae--9||f__Syntrophomonadaceae--6||f__Thermotaleaceae--1:gtdb_genus_counter=g__Clostridiisalibacter--1||g__Clostridium_G--2||g__DTU018--2||g__Inediibacterium--1||g__JAAYNZ01--1||g__JAAYRQ01--1||g__JAAZLQ01--1||g__M08DMB--1||g__Natranaerobius--7||g__Natranaerobius_A--2||g__Syntrophocurvum--2||g__Thermosyntropha--1:gtdb_order_counter=o__Clostridiales--2||o__DTU010--1||o__Eubacteriales--1||o__Lachnospirales--1||o__Natranaerobiales--9||o__Peptostreptococcales--1||o__Syntrophomonadales--6||o__Tissierellales--1:gtdb_phylum_counter=p__Firmicutes_A--6||p__Firmicutes_B--6||p__Firmicutes_D--9||p__Firmicutes_G--1:gtdb_species_counter=s__Clostridiisalibacter paucivorans--1||s__Clostridium_G cochlearium--1||s__Clostridium_G tetani--1||s__DTU018 sp001513155--1||s__DTU018 sp002305535--1||s__Inediibacterium nitritogenes--1||s__JAAYNZ01 sp012520595--1||s__JAAYRQ01 sp012518685--1||s__JAAZLQ01 sp012799255--1||s__M08DMB sp009362815--1||s__Natranaerobius thermophilus--7||s__Natranaerobius_A trueperi--2||s__Syntrophocurvum alkaliphilum--2||s__Thermosyntropha lipolytica--1:heptad_counter=MCP-44H--22:lbd_counter=:lca_tree=d__Bacteria:name=N316295:ref_name_counter=])0.832:0.0146684[&&NHX:Sample_counter=:Type_counter=GTDB--26:capture_class_counter=:capture_domain_counter=:capture_family_counter=:capture_genus_counter=:capture_order_counter=:capture_phylum_counter=:capture_species_counter=:gtdb_class_counter=c__Clostridia--10||c__Limnochordia--1||c__Natranaerobiia--9||c__Syntrophomonadia--6:gtdb_domain_counter=d__Bacteria--26:gtdb_family_counter=f__Alkalibacteraceae--1||f__Clostridiaceae--2||f__Clostridiisalibacteraceae--1||f__DTU010--1||f__JAAYNZ01--1||f__Natranaerobiaceae--9||f__Natronincolaceae--4||f__Syntrophomonadaceae--6||f__Thermotaleaceae--1:gtdb_genus_counter=g__Clostridiisalibacter--1||g__Clostridium_G--2||g__Clostridium_W--4||g__DTU018--2||g__Inediibacterium--1||g__JAAYNZ01--1||g__JAAYRQ01--1||g__JAAZLQ01--1||g__M08DMB--1||g__Natranaerobius--7||g__Natranaerobius_A--2||g__Syntrophocurvum--2||g__Thermosyntropha--1:gtdb_order_counter=o__Clostridiales--2||o__DTU010--1||o__Eubacteriales--1||o__Lachnospirales--1||o__Natranaerobiales--9||o__Peptostreptococcales--5||o__Syntrophomonadales--6||o__Tissierellales--1:gtdb_phylum_counter=p__Firmicutes_A--10||p__Firmicutes_B--6||p__Firmicutes_D--9||p__Firmicutes_G--1:gtdb_species_counter=s__Clostridiisalibacter paucivorans--1||s__Clostridium_G cochlearium--1||s__Clostridium_G tetani--1||s__Clostridium_W aceticum--2||s__Clostridium_W formicaceticum--2||s__DTU018 sp001513155--1||s__DTU018 sp002305535--1||s__Inediibacterium nitritogenes--1||s__JAAYNZ01 sp012520595--1||s__JAAYRQ01 sp012518685--1||s__JAAZLQ01 sp012799255--1||s__M08DMB sp009362815--1||s__Natranaerobius thermophilus--7||s__Natranaerobius_A trueperi--2||s__Syntrophocurvum alkaliphilum--2||s__Thermosyntropha lipolytica--1:heptad_counter=MCP-44H--26:lbd_counter=:lca_tree=d__Bacteria:name=N316296:ref_name_counter=],((((((RS_GCF_900107405.1_protein.faa_NZ_FNPV01000006.1_20@PF00015_full_PFAM.432.673:0.00546284[&&NHX:Type=GTDB:gtdb_class=c__Clostridia:gtdb_domain=d__Bacteria:gtdb_family=f__Tindalliaceae:gtdb_genus=g__Tindallia:gtdb_order=o__Peptostreptococcales:gtdb_phylum=p__Firmicutes_A:gtdb_species=s__Tindallia californiensis:heptad=MCP-44H:species=d__Bacteria_p__Firmicutes_A_c__Clostridia_o__Peptostreptococcales_f__Tindalliaceae_g__Tindallia_s__Tindallia californiensis],RS_GCF_900113635.1_protein.faa_NZ_FOQA01000003.1_246@PF00015_full_PFAM.431.672:0.00575478[&&NHX:Type=GTDB:gtdb_class=c__Clostridia:gtdb_domain=d__Bacteria:gtdb_family=f__Tindalliaceae:gtdb_genus=g__Tindallia:gtdb_order=o__Peptostreptococcales:gtdb_phylum=p__Firmicutes_A:gtdb_species=s__Tindallia magadiensis:heptad=MCP-44H:species=d__Bacteria_p__Firmicutes_A_c__Clostridia_o__Peptostreptococcales_f__Tindalliaceae_g__Tindallia_s__Tindallia magadiensis])1:0.354634[&&NHX:Sample_counter=:Type_counter=GTDB--2:capture_class_counter=:capture_domain_counter=:capture_family_counter=:capture_genus_counter=:capture_order_counter=:capture_phylum_counter=:capture_species_counter=:evoltype=D:gtdb_class_counter=c__Clostridia--2:gtdb_domain_counter=d__Bacteria--2:gtdb_family_counter=f__Tindalliaceae--2:gtdb_genus_counter=g__Tindallia--2:gtdb_order_counter=o__Peptostreptococcales--2:gtdb_phylum_counter=p__Firmicutes_A--2:gtdb_species_counter=s__Tindallia californiensis--1||s__Tindallia magadiensis--1:heptad_counter=MCP-44H--2:lbd_counter=:lca=d__Bacteria:lca_tree=g__Tindallia:name=N316299:ref_name_counter=],(GB_GCA_016937975.1_protein.faa_JAFGVN010000083.1_1@PF00015_full_PFAM.427.641:0.167405[&&NHX:Type=GTDB:gtdb_class=c__Clostridia:gtdb_domain=d__Bacteria:gtdb_family=f__Acidaminobacteraceae:gtdb_genus=g__JABXKX01:gtdb_order=o__Peptostreptococcales:gtdb_phylum=p__Firmicutes_A:gtdb_species=s__JABXKX01 sp016937975:heptad=MCP-44H:species=d__Bacteria_p__Firmicutes_A_c__Clostridia_o__Peptostreptococcales_f__Acidaminobacteraceae_g__JABXKX01_s__JABXKX01 sp016937975],RS_GCF_009017275.1_protein.faa_NZ_WBZC01000023.1_83@PF00015_full_PFAM.427.650:0.0848084[&&NHX:Type=GTDB:gtdb_class=c__Clostridia:gtdb_domain=d__Bacteria:gtdb_family=f__Natronincolaceae:gtdb_genus=g__Alkaliphilus_C:gtdb_order=o__Peptostreptococcales:gtdb_phylum=p__Firmicutes_A:gtdb_species=s__Alkaliphilus_C pronyensis:heptad=MCP-44H:species=d__Bacteria_p__Firmicutes_A_c__Clostridia_o__Peptostreptococcales_f__Natronincolaceae_g__Alkaliphilus_C_s__Alkaliphilus_C pronyensis])0.996:0.169596[&&NHX:Sample_counter=:Type_counter=GTDB--2:capture_class_counter=:capture_domain_counter=:capture_family_counter=:capture_genus_counter=:capture_order_counter=:capture_phylum_counter=:capture_species_counter=:evoltype=D:gtdb_class_counter=c__Clostridia--2:gtdb_domain_counter=d__Bacteria--2:gtdb_family_counter=f__Acidaminobacteraceae--1||f__Natronincolaceae--1:gtdb_genus_counter=g__Alkaliphilus_C--1||g__JABXKX01--1:gtdb_order_counter=o__Peptostreptococcales--2:gtdb_phylum_counter=p__Firmicutes_A--2:gtdb_species_counter=s__Alkaliphilus_C pronyensis--1||s__JABXKX01 sp016937975--1:heptad_counter=MCP-44H--2:lbd_counter=:lca=d__Bacteria:lca_tree=o__Peptostreptococcales:name=N316302:ref_name_counter=])0.947:0.121306[&&NHX:Sample_counter=:Type_counter=GTDB--4:capture_class_counter=:capture_domain_counter=:capture_family_counter=:capture_genus_counter=:capture_order_counter=:capture_phylum_counter=:capture_species_counter=:evoltype=D:gtdb_class_counter=c__Clostridia--4:gtdb_domain_counter=d__Bacteria--4:gtdb_family_counter=f__Acidaminobacteraceae--1||f__Natronincolaceae--1||f__Tindalliaceae--2:gtdb_genus_counter=g__Alkaliphilus_C--1||g__JABXKX01--1||g__Tindallia--2:gtdb_order_counter=o__Peptostreptococcales--4:gtdb_phylum_counter=p__Firmicutes_A--4:gtdb_species_counter=s__Alkaliphilus_C pronyensis--1||s__JABXKX01 sp016937975--1||s__Tindallia californiensis--1||s__Tindallia magadiensis--1:heptad_counter=MCP-44H--4:lbd_counter=:lca=d__Bacteria:lca_tree=o__Peptostreptococcales:name=N316303:ref_name_counter=],((RS_GCF_002995745.1_protein.faa_NZ_PVXQ01000004.1_103@PF00015_full_PFAM.335.562:0.19857[&&NHX:Type=GTDB:gtdb_class=c__Clostridia:gtdb_domain=d__Bacteria:gtdb_family=f__Clostridiaceae:gtdb_genus=g__Clostridium:gtdb_order=o__Clostridiales:gtdb_phylum=p__Firmicutes_A:gtdb_species=s__Clostridium vincentii:heptad=MCP-44H:species=d__Bacteria_p__Firmicutes_A_c__Clostridia_o__Clostridiales_f__Clostridiaceae_g__Clostridium_s__Clostridium vincentii],(RS_GCF_007115085.1_protein.faa_NZ_SULK01000001.1_409@PF00015_full_PFAM.323.561:0.211534[&&NHX:Type=GTDB:gtdb_class=c__Clostridia:gtdb_domain=d__Bacteria:gtdb_family=f__Clostridiaceae:gtdb_genus=g__Clostridium:gtdb_order=o__Clostridiales:gtdb_phylum=p__Firmicutes_A:gtdb_species=s__Clostridium sp007115085:heptad=MCP-44H:species=d__Bacteria_p__Firmicutes_A_c__Clostridia_o__Clostridiales_f__Clostridiaceae_g__Clostridium_s__Clostridium sp007115085],(GB_GCA_015058405.1_protein.faa_SVCL01000161.1_1@PF00015_full_PFAM.341.561:0.182654[&&NHX:Type=GTDB:gtdb_class=c__Clostridia:gtdb_domain=d__Bacteria:gtdb_family=f__Clostridiaceae:gtdb_genus=g__Clostridium:gtdb_order=o__Clostridiales:gtdb_phylum=p__Firmicutes_A:gtdb_species=s__Clostridium sp015058405:heptad=MCP-44H:species=d__Bacteria_p__Firmicutes_A_c__Clostridia_o__Clostridiales_f__Clostridiaceae_g__Clostridium_s__Clostridium sp015058405],(GB_GCA_015058405.1_protein.faa_SVCL01000123.1_21@PF00015_full_PFAM.318.564:0.170991[&&NHX:Type=GTDB:gtdb_class=c__Clostridia:gtdb_domain=d__Bacteria:gtdb_family=f__Clostridiaceae:gtdb_genus=g__Clostridium:gtdb_order=o__Clostridiales:gtdb_phylum=p__Firmicutes_A:gtdb_species=s__Clostridium sp015058405:heptad=MCP-44H:species=d__Bacteria_p__Firmicutes_A_c__Clostridia_o__Clostridiales_f__Clostridiaceae_g__Clostridium_s__Clostridium sp015058405],GB_GCA_015058405.1_protein.faa_SVCL01000123.1_22@PF00015_full_PFAM.332.557:0.112813[&&NHX:Type=GTDB:gtdb_class=c__Clostridia:gtdb_domain=d__Bacteria:gtdb_family=f__Clostridiaceae:gtdb_genus=g__Clostridium:gtdb_order=o__Clostridiales:gtdb_phylum=p__Firmicutes_A:gtdb_species=s__Clostridium sp015058405:heptad=MCP-44H:species=d__Bacteria_p__Firmicutes_A_c__Clostridia_o__Clostridiales_f__Clostridiaceae_g__Clostridium_s__Clostridium sp015058405])0.941:0.064009[&&NHX:Sample_counter=:Type_counter=GTDB--2:capture_class_counter=:capture_domain_counter=:capture_family_counter=:capture_genus_counter=:capture_order_counter=:capture_phylum_counter=:capture_species_counter=:evoltype=D:gtdb_class_counter=c__Clostridia--2:gtdb_domain_counter=d__Bacteria--2:gtdb_family_counter=f__Clostridiaceae--2:gtdb_genus_counter=g__Clostridium--2:gtdb_order_counter=o__Clostridiales--2:gtdb_phylum_counter=p__Firmicutes_A--2:gtdb_species_counter=s__Clostridium sp015058405--2:heptad_counter=MCP-44H--2:lbd_counter=:lca=d__Bacteria:lca_tree=s__Clostridium sp015058405:name=N316309:ref_name_counter=])0.998:0.131178[&&NHX:Sample_counter=:Type_counter=GTDB--3:capture_class_counter=:capture_domain_counter=:capture_family_counter=:capture_genus_counter=:capture_order_counter=:capture_phylum_counter=:capture_species_counter=:evoltype=D:gtdb_class_counter=c__Clostridia--3:gtdb_domain_counter=d__Bacteria--3:gtdb_family_counter=f__Clostridiaceae--3:gtdb_genus_counter=g__Clostridium--3:gtdb_order_counter=o__Clostridiales--3:gtdb_phylum_counter=p__Firmicutes_A--3:gtdb_species_counter=s__Clostridium sp015058405--3:heptad_counter=MCP-44H--3:lbd_counter=:lca=d__Bacteria:lca_tree=s__Clostridium sp015058405:name=N316310:ref_name_counter=])0.448:0.0334886[&&NHX:Sample_counter=:Type_counter=GTDB--4:capture_class_counter=:capture_domain_counter=:capture_family_counter=:capture_genus_counter=:capture_order_counter=:capture_phylum_counter=:capture_species_counter=:evoltype=D:gtdb_class_counter=c__Clostridia--4:gtdb_domain_counter=d__Bacteria--4:gtdb_family_counter=f__Clostridiaceae--4:gtdb_genus_counter=g__Clostridium--4:gtdb_order_counter=o__Clostridiales--4:gtdb_phylum_counter=p__Firmicutes_A--4:gtdb_species_counter=s__Clostridium sp007115085--1||s__Clostridium sp015058405--3:heptad_counter=MCP-44H--4:lbd_counter=:lca=d__Bacteria:lca_tree=g__Clostridium:name=N316311:ref_name_counter=])0.849:0.0733571[&&NHX:Sample_counter=:Type_counter=GTDB--5:capture_class_counter=:capture_domain_counter=:capture_family_counter=:capture_genus_counter=:capture_order_counter=:capture_phylum_counter=:capture_species_counter=:evoltype=D:gtdb_class_counter=c__Clostridia--5:gtdb_domain_counter=d__Bacteria--5:gtdb_family_counter=f__Clostridiaceae--5:gtdb_genus_counter=g__Clostridium--5:gtdb_order_counter=o__Clostridiales--5:gtdb_phylum_counter=p__Firmicutes_A--5:gtdb_species_counter=s__Clostridium sp007115085--1||s__Clostridium sp015058405--3||s__Clostridium vincentii--1:heptad_counter=MCP-44H--5:lbd_counter=:lca=d__Bacteria:lca_tree=g__Clostridium:name=N316312:ref_name_counter=],(GB_GCA_012519845.1_protein.faa_JAAYPK010000102.1_18@PF00015_full_PFAM.347.565:0.217068[&&NHX:Type=GTDB:gtdb_class=c__Clostridia:gtdb_domain=d__Bacteria:gtdb_family=f__Clostridiaceae:gtdb_genus=g__Clostridium:gtdb_order=o__Clostridiales:gtdb_phylum=p__Firmicutes_A:gtdb_species=s__Clostridium sp012519845:heptad=MCP-44H:species=d__Bacteria_p__Firmicutes_A_c__Clostridia_o__Clostridiales_f__Clostridiaceae_g__Clostridium_s__Clostridium sp012519845],(GB_GCA_012519845.1_protein.faa_JAAYPK010000091.1_7@PF00015_full_PFAM.361.567:0.265373[&&NHX:Type=GTDB:gtdb_class=c__Clostridia:gtdb_domain=d__Bacteria:gtdb_family=f__Clostridiaceae:gtdb_genus=g__Clostridium:gtdb_order=o__Clostridiales:gtdb_phylum=p__Firmicutes_A:gtdb_species=s__Clostridium sp012519845:heptad=MCP-44H:species=d__Bacteria_p__Firmicutes_A_c__Clostridia_o__Clostridiales_f__Clostridiaceae_g__Clostridium_s__Clostridium sp012519845],((GB_GCA_012519155.1_protein.faa_JAAYQS010000211.1_1@PF00015_full_PFAM.205.401:0.393002[&&NHX:Type=GTDB:gtdb_class=c__Clostridia:gtdb_domain=d__Bacteria:gtdb_family=f__Clostridiaceae:gtdb_genus=g__Clostridium:gtdb_order=o__Clostridiales:gtdb_phylum=p__Firmicutes_A:gtdb_species=s__Clostridium sp012519155:heptad=MCP-44H:species=d__Bacteria_p__Firmicutes_A_c__Clostridia_o__Clostridiales_f__Clostridiaceae_g__Clostridium_s__Clostridium sp012519155],RS_GCF_018918325.1_protein.faa_NZ_JAHLQH010000023.1_61@PF00015_full_PFAM.408.613:0.293004[&&NHX:Type=GTDB:gtdb_class=c__Clostridia:gtdb_domain=d__Bacteria:gtdb_family=f__Clostridiaceae:gtdb_genus=g__Clostridium:gtdb_order=o__Clostridiales:gtdb_phylum=p__Firmicutes_A:gtdb_species=s__Clostridium sp018918325:heptad=MCP-44H:species=d__Bacteria_p__Firmicutes_A_c__Clostridia_o__Clostridiales_f__Clostridiaceae_g__Clostridium_s__Clostridium sp018918325])0.836:0.0612218[&&NHX:Sample_counter=:Type_counter=GTDB--2:capture_class_counter=:capture_domain_counter=:capture_family_counter=:capture_genus_counter=:capture_order_counter=:capture_phylum_counter=:capture_species_counter=:evoltype=D:gtdb_class_counter=c__Clostridia--2:gtdb_domain_counter=d__Bacteria--2:gtdb_family_counter=f__Clostridiaceae--2:gtdb_genus_counter=g__Clostridium--2:gtdb_order_counter=o__Clostridiales--2:gtdb_phylum_counter=p__Firmicutes_A--2:gtdb_species_counter=s__Clostridium sp012519155--1||s__Clostridium sp018918325--1:heptad_counter=MCP-44H--2:lbd_counter=:lca=d__Bacteria:lca_tree=g__Clostridium:name=N316317:ref_name_counter=],(GB_GCA_012519845.1_protein.faa_JAAYPK010000102.1_17@PF00015_full_PFAM.350.561:0.23722[&&NHX:Type=GTDB:gtdb_class=c__Clostridia:gtdb_domain=d__Bacteria:gtdb_family=f__Clostridiaceae:gtdb_genus=g__Clostridium:gtdb_order=o__Clostridiales:gtdb_phylum=p__Firmicutes_A:gtdb_species=s__Clostridium sp012519845:heptad=MCP-44H:species=d__Bacteria_p__Firmicutes_A_c__Clostridia_o__Clostridiales_f__Clostridiaceae_g__Clostridium_s__Clostridium sp012519845],RS_GCF_018918325.1_protein.faa_NZ_JAHLQH010000008.1_42@PF00015_full_PFAM.357.576:0.323938[&&NHX:Type=GTDB:gtdb_class=c__Clostridia:gtdb_domain=d__Bacteria:gtdb_family=f__Clostridiaceae:gtdb_genus=g__Clostridium:gtdb_order=o__Clostridiales:gtdb_phylum=p__Firmicutes_A:gtdb_species=s__Clostridium sp018918325:heptad=MCP-44H:species=d__Bacteria_p__Firmicutes_A_c__Clostridia_o__Clostridiales_f__Clostridiaceae_g__Clostridium_s__Clostridium sp018918325])0.425:0.0272956[&&NHX:Sample_counter=:Type_counter=GTDB--2:capture_class_counter=:capture_domain_counter=:capture_family_counter=:capture_genus_counter=:capture_order_counter=:capture_phylum_counter=:capture_species_counter=:evoltype=D:gtdb_class_counter=c__Clostridia--2:gtdb_domain_counter=d__Bacteria--2:gtdb_family_counter=f__Clostridiaceae--2:gtdb_genus_counter=g__Clostridium--2:gtdb_order_counter=o__Clostridiales--2:gtdb_phylum_counter=p__Firmicutes_A--2:gtdb_species_counter=s__Clostridium sp012519845--1||s__Clostridium sp018918325--1:heptad_counter=MCP-44H--2:lbd_counter=:lca=d__Bacteria:lca_tree=g__Clostridium:name=N316320:ref_name_counter=])0.582:0.0219894[&&NHX:Sample_counter=:Type_counter=GTDB--4:capture_class_counter=:capture_domain_counter=:capture_family_counter=:capture_genus_counter=:capture_order_counter=:capture_phylum_counter=:capture_species_counter=:evoltype=D:gtdb_class_counter=c__Clostridia--4:gtdb_domain_counter=d__Bacteria--4:gtdb_family_counter=f__Clostridiaceae--4:gtdb_genus_counter=g__Clostridium--4:gtdb_order_counter=o__Clostridiales--4:gtdb_phylum_counter=p__Firmicutes_A--4:gtdb_species_counter=s__Clostridium sp012519155--1||s__Clostridium sp012519845--1||s__Clostridium sp018918325--2:heptad_counter=MCP-44H--4:lbd_counter=:lca=d__Bacteria:lca_tree=g__Clostridium:name=N316321:ref_name_counter=])0.87:0.0294387[&&NHX:Sample_counter=:Type_counter=GTDB--5:capture_class_counter=:capture_domain_counter=:capture_family_counter=:capture_genus_counter=:capture_order_counter=:capture_phylum_counter=:capture_species_counter=:evoltype=D:gtdb_class_counter=c__Clostridia--5:gtdb_domain_counter=d__Bacteria--5:gtdb_family_counter=f__Clostridiaceae--5:gtdb_genus_counter=g__Clostridium--5:gtdb_order_counter=o__Clostridiales--5:gtdb_phylum_counter=p__Firmicutes_A--5:gtdb_species_counter=s__Clostridium sp012519155--1||s__Clostridium sp012519845--2||s__Clostridium sp018918325--2:heptad_counter=MCP-44H--5:lbd_counter=:lca=d__Bacteria:lca_tree=g__Clostridium:name=N316322:ref_name_counter=])0.523:0.034088[&&NHX:Sample_counter=:Type_counter=GTDB--6:capture_class_counter=:capture_domain_counter=:capture_family_counter=:capture_genus_counter=:capture_order_counter=:capture_phylum_counter=:capture_species_counter=:evoltype=D:gtdb_class_counter=c__Clostridia--6:gtdb_domain_counter=d__Bacteria--6:gtdb_family_counter=f__Clostridiaceae--6:gtdb_genus_counter=g__Clostridium--6:gtdb_order_counter=o__Clostridiales--6:gtdb_phylum_counter=p__Firmicutes_A--6:gtdb_species_counter=s__Clostridium sp012519155--1||s__Clostridium sp012519845--3||s__Clostridium sp018918325--2:heptad_counter=MCP-44H--6:lbd_counter=:lca=d__Bacteria:lca_tree=g__Clostridium:name=N316323:ref_name_counter=])1:0.259198[&&NHX:Sample_counter=:Type_counter=GTDB--11:capture_class_counter=:capture_domain_counter=:capture_family_counter=:capture_genus_counter=:capture_order_counter=:capture_phylum_counter=:capture_species_counter=:evoltype=D:gtdb_class_counter=c__Clostridia--11:gtdb_domain_counter=d__Bacteria--11:gtdb_family_counter=f__Clostridiaceae--11:gtdb_genus_counter=g__Clostridium--11:gtdb_order_counter=o__Clostridiales--11:gtdb_phylum_counter=p__Firmicutes_A--11:gtdb_species_counter=s__Clostridium sp007115085--1||s__Clostridium sp012519155--1||s__Clostridium sp012519845--3||s__Clostridium sp015058405--3||s__Clostridium sp018918325--2||s__Clostridium vincentii--1:heptad_counter=MCP-44H--11:lbd_counter=:lca=d__Bacteria:lca_tree=g__Clostridium:name=N316324:ref_name_counter=])0.218:0.020208[&&NHX:Sample_counter=:Type_counter=GTDB--15:capture_class_counter=:capture_domain_counter=:capture_family_counter=:capture_genus_counter=:capture_order_counter=:capture_phylum_counter=:capture_species_counter=:evoltype=D:gtdb_class_counter=c__Clostridia--15:gtdb_domain_counter=d__Bacteria--15:gtdb_family_counter=f__Acidaminobacteraceae--1||f__Clostridiaceae--11||f__Natronincolaceae--1||f__Tindalliaceae--2:gtdb_genus_counter=g__Alkaliphilus_C--1||g__Clostridium--11||g__JABXKX01--1||g__Tindallia--2:gtdb_order_counter=o__Clostridiales--11||o__Peptostreptococcales--4:gtdb_phylum_counter=p__Firmicutes_A--15:gtdb_species_counter=s__Alkaliphilus_C pronyensis--1||s__Clostridium sp007115085--1||s__Clostridium sp012519155--1||s__Clostridium sp012519845--3||s__Clostridium sp015058405--3||s__Clostridium sp018918325--2||s__Clostridium vincentii--1||s__JABXKX01 sp016937975--1||s__Tindallia californiensis--1||s__Tindallia magadiensis--1:heptad_counter=MCP-44H--15:lbd_counter=:lca=d__Bacteria:lca_tree=c__Clostridia:name=N316325:ref_name_counter=],RS_GCF_900113635.1_protein.faa_NZ_FOQA01000009.1_48@PF00015_full_PFAM.211.430:0.411772[&&NHX:Type=GTDB:gtdb_class=c__Clostridia:gtdb_domain=d__Bacteria:gtdb_family=f__Tindalliaceae:gtdb_genus=g__Tindallia:gtdb_order=o__Peptostreptococcales:gtdb_phylum=p__Firmicutes_A:gtdb_species=s__Tindallia magadiensis:heptad=MCP-44H:species=d__Bacteria_p__Firmicutes_A_c__Clostridia_o__Peptostreptococcales_f__Tindalliaceae_g__Tindallia_s__Tindallia magadiensis])0.812:0.0274706[&&NHX:Sample_counter=:Type_counter=GTDB--16:capture_class_counter=:capture_domain_counter=:capture_family_counter=:capture_genus_counter=:capture_order_counter=:capture_phylum_counter=:capture_species_counter=:evoltype=D:gtdb_class_counter=c__Clostridia--16:gtdb_domain_counter=d__Bacteria--16:gtdb_family_counter=f__Acidaminobacteraceae--1||f__Clostridiaceae--11||f__Natronincolaceae--1||f__Tindalliaceae--3:gtdb_genus_counter=g__Alkaliphilus_C--1||g__Clostridium--11||g__JABXKX01--1||g__Tindallia--3:gtdb_order_counter=o__Clostridiales--11||o__Peptostreptococcales--5:gtdb_phylum_counter=p__Firmicutes_A--16:gtdb_species_counter=s__Alkaliphilus_C pronyensis--1||s__Clostridium sp007115085--1||s__Clostridium sp012519155--1||s__Clostridium sp012519845--3||s__Clostridium sp015058405--3||s__Clostridium sp018918325--2||s__Clostridium vincentii--1||s__JABXKX01 sp016937975--1||s__Tindallia californiensis--1||s__Tindallia magadiensis--2:heptad_counter=MCP-44H--16:lbd_counter=:lca=d__Bacteria:lca_tree=c__Clostridia:name=N316327:ref_name_counter=],(GB_GCA_016938425.1_protein.faa_JAFGUR010000162.1_15@PF00015_full_PFAM.427.649:0.363814[&&NHX:Type=GTDB:gtdb_class=c__Fusobacteriia:gtdb_domain=d__Bacteria:gtdb_family=f__Fusobacteriaceae:gtdb_genus=g__JAFGUR01:gtdb_order=o__Fusobacteriales:gtdb_phylum=p__Fusobacteriota:gtdb_species=s__JAFGUR01 sp016938425:heptad=MCP-44H:species=d__Bacteria_p__Fusobacteriota_c__Fusobacteriia_o__Fusobacteriales_f__Fusobacteriaceae_g__JAFGUR01_s__JAFGUR01 sp016938425],RS_GCF_001940565.1_protein.faa_NZ_LTDM01000026.1_20@PF00015_full_PFAM.226.548:0.342189[&&NHX:Type=GTDB:gtdb_class=c__Clostridia:gtdb_domain=d__Bacteria:gtdb_family=f__Tissierellaceae:gtdb_genus=g__Tissierella_A:gtdb_order=o__Tissierellales:gtdb_phylum=p__Firmicutes_A:gtdb_species=s__Tissierella_A creatinophila:heptad=MCP-44H:species=d__Bacteria_p__Firmicutes_A_c__Clostridia_o__Tissierellales_f__Tissierellaceae_g__Tissierella_A_s__Tissierella_A creatinophila])0.732:0.0637589[&&NHX:Sample_counter=:Type_counter=GTDB--2:capture_class_counter=:capture_domain_counter=:capture_family_counter=:capture_genus_counter=:capture_order_counter=:capture_phylum_counter=:capture_species_counter=:evoltype=D:gtdb_class_counter=c__Clostridia--1||c__Fusobacteriia--1:gtdb_domain_counter=d__Bacteria--2:gtdb_family_counter=f__Fusobacteriaceae--1||f__Tissierellaceae--1:gtdb_genus_counter=g__JAFGUR01--1||g__Tissierella_A--1:gtdb_order_counter=o__Fusobacteriales--1||o__Tissierellales--1:gtdb_phylum_counter=p__Firmicutes_A--1||p__Fusobacteriota--1:gtdb_species_counter=s__JAFGUR01 sp016938425--1||s__Tissierella_A creatinophila--1:heptad_counter=MCP-44H--2:lbd_counter=:lca=d__Bacteria:lca_tree=d__Bacteria:name=N316330:ref_name_counter=])0.857:0.0417648[&&NHX:Sample_counter=:Type_counter=GTDB--18:capture_class_counter=:capture_domain_counter=:capture_family_counter=:capture_genus_counter=:capture_order_counter=:capture_phylum_counter=:capture_species_counter=:evoltype=D:gtdb_class_counter=c__Clostridia--17||c__Fusobacteriia--1:gtdb_domain_counter=d__Bacteria--18:gtdb_family_counter=f__Acidaminobacteraceae--1||f__Clostridiaceae--11||f__Fusobacteriaceae--1||f__Natronincolaceae--1||f__Tindalliaceae--3||f__Tissierellaceae--1:gtdb_genus_counter=g__Alkaliphilus_C--1||g__Clostridium--11||g__JABXKX01--1||g__JAFGUR01--1||g__Tindallia--3||g__Tissierella_A--1:gtdb_order_counter=o__Clostridiales--11||o__Fusobacteriales--1||o__Peptostreptococcales--5||o__Tissierellales--1:gtdb_phylum_counter=p__Firmicutes_A--17||p__Fusobacteriota--1:gtdb_species_counter=s__Alkaliphilus_C pronyensis--1||s__Clostridium sp007115085--1||s__Clostridium sp012519155--1||s__Clostridium sp012519845--3||s__Clostridium sp015058405--3||s__Clostridium sp018918325--2||s__Clostridium vincentii--1||s__JABXKX01 sp016937975--1||s__JAFGUR01 sp016938425--1||s__Tindallia californiensis--1||s__Tindallia magadiensis--2||s__Tissierella_A creatinophila--1:heptad_counter=MCP-44H--18:lbd_counter=:lca=d__Bacteria:lca_tree=c__Clostridia:name=N316331:ref_name_counter=],((((((GB_GCA_012520935.1_protein.faa_JAAYNG010000120.1_16@PF00015_full_PFAM.290.413:0.488722[&&NHX:Type=GTDB:gtdb_class=c__Clostridia:gtdb_domain=d__Bacteria:gtdb_family=f__Peptoniphilaceae:gtdb_genus=g__JAAYNG01:gtdb_order=o__Tissierellales:gtdb_phylum=p__Firmicutes_A:gtdb_species=s__JAAYNG01 sp012520935:heptad=MCP-44H:species=d__Bacteria_p__Firmicutes_A_c__Clostridia_o__Tissierellales_f__Peptoniphilaceae_g__JAAYNG01_s__JAAYNG01 sp012520935],(GB_GCA_003249225.1_protein.faa_QKJQ01000015.1_272@PF00015_full_PFAM.465.651:0.27239[&&NHX:Type=GTDB:gtdb_class=c__Clostridia:gtdb_domain=d__Bacteria:gtdb_family=f__Lachnospiraceae:gtdb_genus=g__SZUA-448:gtdb_order=o__Lachnospirales:gtdb_phylum=p__Firmicutes_A:gtdb_species=s__SZUA-448 sp003249225:heptad=MCP-44H:species=d__Bacteria_p__Firmicutes_A_c__Clostridia_o__Lachnospirales_f__Lachnospiraceae_g__SZUA-448_s__SZUA-448 sp003249225],RS_GCF_001748365.1_protein.faa_NZ_BDHH01000004.1_20@PF00015_full_PFAM.460.656:0.326484[&&NHX:Type=GTDB:gtdb_class=c__Clostridia:gtdb_domain=d__Bacteria:gtdb_family=f__Acidaminobacteraceae:gtdb_genus=g__Fusibacter_A:gtdb_order=o__Peptostreptococcales:gtdb_phylum=p__Firmicutes_A:gtdb_species=s__Fusibacter_A sp001748365:heptad=MCP-44H:species=d__Bacteria_p__Firmicutes_A_c__Clostridia_o__Peptostreptococcales_f__Acidaminobacteraceae_g__Fusibacter_A_s__Fusibacter_A sp001748365])0.932:0.16976[&&NHX:Sample_counter=:Type_counter=GTDB--2:capture_class_counter=:capture_domain_counter=:capture_family_counter=:capture_genus_counter=:capture_order_counter=:capture_phylum_counter=:capture_species_counter=:evoltype=D:gtdb_class_counter=c__Clostridia--2:gtdb_domain_counter=d__Bacteria--2:gtdb_family_counter=f__Acidaminobacteraceae--1||f__Lachnospiraceae--1:gtdb_genus_counter=g__Fusibacter_A--1||g__SZUA-448--1:gtdb_order_counter=o__Lachnospirales--1||o__Peptostreptococcales--1:gtdb_phylum_counter=p__Firmicutes_A--2:gtdb_species_counter=s__Fusibacter_A sp001748365--1||s__SZUA-448 sp003249225--1:heptad_counter=MCP-44H--2:lbd_counter=:lca=d__Bacteria:lca_tree=c__Clostridia:name=N316335:ref_name_counter=])0:1.3e-08[&&NHX:Sample_counter=:Type_counter=GTDB--3:capture_class_counter=:capture_domain_counter=:capture_family_counter=:capture_genus_counter=:capture_order_counter=:capture_phylum_counter=:capture_species_counter=:evoltype=D:gtdb_class_counter=c__Clostridia--3:gtdb_domain_counter=d__Bacteria--3:gtdb_family_counter=f__Acidaminobacteraceae--1||f__Lachnospiraceae--1||f__Peptoniphilaceae--1:gtdb_genus_counter=g__Fusibacter_A--1||g__JAAYNG01--1||g__SZUA-448--1:gtdb_order_counter=o__Lachnospirales--1||o__Peptostreptococcales--1||o__Tissierellales--1:gtdb_phylum_counter=p__Firmicutes_A--3:gtdb_species_counter=s__Fusibacter_A sp001748365--1||s__JAAYNG01 sp012520935--1||s__SZUA-448 sp003249225--1:heptad_counter=MCP-44H--3:lbd_counter=:lca=d__Bacteria:lca_tree=c__Clostridia:name=N316336:ref_name_counter=],GB_GCA_012520235.1_protein.faa_JAAYOR010000121.1_1@PF00015_full_PFAM.272.417:0.638034[&&NHX:Type=GTDB:gtdb_class=c__Synergistia:gtdb_domain=d__Bacteria:gtdb_family=f__Aminobacteriaceae:gtdb_genus=g__JAAYOR01:gtdb_order=o__Synergistales:gtdb_phylum=p__Synergistota:gtdb_species=s__JAAYOR01 sp012520235:heptad=MCP-44H:species=d__Bacteria_p__Synergistota_c__Synergistia_o__Synergistales_f__Aminobacteriaceae_g__JAAYOR01_s__JAAYOR01 sp012520235])0.841:0.115959[&&NHX:Sample_counter=:Type_counter=GTDB--4:capture_class_counter=:capture_domain_counter=:capture_family_counter=:capture_genus_counter=:capture_order_counter=:capture_phylum_counter=:capture_species_counter=:evoltype=D:gtdb_class_counter=c__Clostridia--3||c__Synergistia--1:gtdb_domain_counter=d__Bacteria--4:gtdb_family_counter=f__Acidaminobacteraceae--1||f__Aminobacteriaceae--1||f__Lachnospiraceae--1||f__Peptoniphilaceae--1:gtdb_genus_counter=g__Fusibacter_A--1||g__JAAYNG01--1||g__JAAYOR01--1||g__SZUA-448--1:gtdb_order_counter=o__Lachnospirales--1||o__Peptostreptococcales--1||o__Synergistales--1||o__Tissierellales--1:gtdb_phylum_counter=p__Firmicutes_A--3||p__Synergistota--1:gtdb_species_counter=s__Fusibacter_A sp001748365--1||s__JAAYNG01 sp012520935--1||s__JAAYOR01 sp012520235--1||s__SZUA-448 sp003249225--1:heptad_counter=MCP-44H--4:lbd_counter=:lca=d__Bacteria:lca_tree=d__Bacteria:name=N316338:ref_name_counter=],(fe4197f0-c5c6-4cf3-872d-b1f7eb7bde81_2@MCPsignal.89.120:0.270921[&&NHX:Sample=rhiztom2:Type=capture:capture_class=c__Gammaproteobacteria:capture_domain=d__Bacteria:capture_family=f__Chromobacteriaceae:capture_genus=g__Aquitalea:capture_order=o__Burkholderiales:capture_phylum=p__Proteobacteria:capture_species=s__Aquitalea sp003693445:heptad=MCP-44H],(RS_GCF_900538275.1_protein.faa_NZ_LR130778.1_2314@PF00015_full_PFAM.443.713:0.134002[&&NHX:Type=GTDB:gtdb_class=c__Clostridia:gtdb_domain=d__Bacteria:gtdb_family=f__Vallitaleaceae:gtdb_genus=g__Petrocella:gtdb_order=o__Lachnospirales:gtdb_phylum=p__Firmicutes_A:gtdb_species=s__Petrocella atlantisensis:heptad=MCP-44H:species=d__Bacteria_p__Firmicutes_A_c__Clostridia_o__Lachnospirales_f__Vallitaleaceae_g__Petrocella_s__Petrocella atlantisensis],(GB_GCA_002342805.1_protein.faa_DDQW01000091.1_55@PF00015_full_PFAM.460.669:0.204033[&&NHX:Type=GTDB:gtdb_class=c__Clostridia:gtdb_domain=d__Bacteria:gtdb_family=f__Vallitaleaceae:gtdb_genus=g__UBA1351:gtdb_order=o__Lachnospirales:gtdb_phylum=p__Firmicutes_A:gtdb_species=s__UBA1351 sp002342805:heptad=MCP-44H:species=d__Bacteria_p__Firmicutes_A_c__Clostridia_o__Lachnospirales_f__Vallitaleaceae_g__UBA1351_s__UBA1351 sp002342805],GB_GCA_016937975.1_protein.faa_JAFGVN010000087.1_13@PF00015_full_PFAM.468.697:0.343461[&&NHX:Type=GTDB:gtdb_class=c__Clostridia:gtdb_domain=d__Bacteria:gtdb_family=f__Acidaminobacteraceae:gtdb_genus=g__JABXKX01:gtdb_order=o__Peptostreptococcales:gtdb_phylum=p__Firmicutes_A:gtdb_species=s__JABXKX01 sp016937975:heptad=MCP-44H:species=d__Bacteria_p__Firmicutes_A_c__Clostridia_o__Peptostreptococcales_f__Acidaminobacteraceae_g__JABXKX01_s__JABXKX01 sp016937975])0.934:0.0955263[&&NHX:Sample_counter=:Type_counter=GTDB--2:capture_class_counter=:capture_domain_counter=:capture_family_counter=:capture_genus_counter=:capture_order_counter=:capture_phylum_counter=:capture_species_counter=:evoltype=D:gtdb_class_counter=c__Clostridia--2:gtdb_domain_counter=d__Bacteria--2:gtdb_family_counter=f__Acidaminobacteraceae--1||f__Vallitaleaceae--1:gtdb_genus_counter=g__JABXKX01--1||g__UBA1351--1:gtdb_order_counter=o__Lachnospirales--1||o__Peptostreptococcales--1:gtdb_phylum_counter=p__Firmicutes_A--2:gtdb_species_counter=s__JABXKX01 sp016937975--1||s__UBA1351 sp002342805--1:heptad_counter=MCP-44H--2:lbd_counter=:lca=d__Bacteria:lca_tree=c__Clostridia:name=N316343:ref_name_counter=])0.51:0.280077[&&NHX:Sample_counter=:Type_counter=GTDB--3:capture_class_counter=:capture_domain_counter=:capture_family_counter=:capture_genus_counter=:capture_order_counter=:capture_phylum_counter=:capture_species_counter=:evoltype=D:gtdb_class_counter=c__Clostridia--3:gtdb_domain_counter=d__Bacteria--3:gtdb_family_counter=f__Acidaminobacteraceae--1||f__Vallitaleaceae--2:gtdb_genus_counter=g__JABXKX01--1||g__Petrocella--1||g__UBA1351--1:gtdb_order_counter=o__Lachnospirales--2||o__Peptostreptococcales--1:gtdb_phylum_counter=p__Firmicutes_A--3:gtdb_species_counter=s__JABXKX01 sp016937975--1||s__Petrocella atlantisensis--1||s__UBA1351 sp002342805--1:heptad_counter=MCP-44H--3:lbd_counter=:lca=d__Bacteria:lca_tree=c__Clostridia:name=N316344:ref_name_counter=])0.177:0.0512079[&&NHX:Sample_counter=rhiztom2--1:Type_counter=GTDB--3||capture--1:capture_class_counter=c__Gammaproteobacteria--1:capture_domain_counter=d__Bacteria--1:capture_family_counter=f__Chromobacteriaceae--1:capture_genus_counter=g__Aquitalea--1:capture_order_counter=o__Burkholderiales--1:capture_phylum_counter=p__Proteobacteria--1:capture_species_counter=s__Aquitalea sp003693445--1:gtdb_class_counter=c__Clostridia--3:gtdb_domain_counter=d__Bacteria--3:gtdb_family_counter=f__Acidaminobacteraceae--1||f__Vallitaleaceae--2:gtdb_genus_counter=g__JABXKX01--1||g__Petrocella--1||g__UBA1351--1:gtdb_order_counter=o__Lachnospirales--2||o__Peptostreptococcales--1:gtdb_phylum_counter=p__Firmicutes_A--3:gtdb_species_counter=s__JABXKX01 sp016937975--1||s__Petrocella atlantisensis--1||s__UBA1351 sp002342805--1:heptad_counter=MCP-44H--4:lbd_counter=:lca_tree=c__Clostridia:name=N316345:ref_name_counter=])0.838:0.050821[&&NHX:Sample_counter=rhiztom2--1:Type_counter=GTDB--7||capture--1:capture_class_counter=c__Gammaproteobacteria--1:capture_domain_counter=d__Bacteria--1:capture_family_counter=f__Chromobacteriaceae--1:capture_genus_counter=g__Aquitalea--1:capture_order_counter=o__Burkholderiales--1:capture_phylum_counter=p__Proteobacteria--1:capture_species_counter=s__Aquitalea sp003693445--1:gtdb_class_counter=c__Clostridia--6||c__Synergistia--1:gtdb_domain_counter=d__Bacteria--7:gtdb_family_counter=f__Acidaminobacteraceae--2||f__Aminobacteriaceae--1||f__Lachnospiraceae--1||f__Peptoniphilaceae--1||f__Vallitaleaceae--2:gtdb_genus_counter=g__Fusibacter_A--1||g__JAAYNG01--1||g__JAAYOR01--1||g__JABXKX01--1||g__Petrocella--1||g__SZUA-448--1||g__UBA1351--1:gtdb_order_counter=o__Lachnospirales--3||o__Peptostreptococcales--2||o__Synergistales--1||o__Tissierellales--1:gtdb_phylum_counter=p__Firmicutes_A--6||p__Synergistota--1:gtdb_species_counter=s__Fusibacter_A sp001748365--1||s__JAAYNG01 sp012520935--1||s__JAAYOR01 sp012520235--1||s__JABXKX01 sp016937975--1||s__Petrocella atlantisensis--1||s__SZUA-448 sp003249225--1||s__UBA1351 sp002342805--1:heptad_counter=MCP-44H--8:lbd_counter=:lca_tree=d__Bacteria:name=N316346:ref_name_counter=],((RS_GCF_006965545.2_protein.faa_NZ_CP041372.2_3114@PF00015_full_PFAM.351.552:0.235209[&&NHX:Type=GTDB:gtdb_class=c__Bacilli:gtdb_domain=d__Bacteria:gtdb_family=f__Salisediminibacteriaceae:gtdb_genus=g__Alkalicoccus:gtdb_order=o__Bacillales_H:gtdb_phylum=p__Firmicutes:gtdb_species=s__Alkalicoccus sp006965545:heptad=MCP-44H:species=d__Bacteria_p__Firmicutes_c__Bacilli_o__Bacillales_H_f__Salisediminibacteriaceae_g__Alkalicoccus_s__Alkalicoccus sp006965545],((RS_GCF_000429725.1_protein.faa_NZ_KE386945.1_48@PF00015_full_PFAM.357.571:0.21136[&&NHX:Type=GTDB:gtdb_class=c__Bacilli:gtdb_domain=d__Bacteria:gtdb_family=f__Salisediminibacteriaceae:gtdb_genus=g__Alkalicoccus:gtdb_order=o__Bacillales_H:gtdb_phylum=p__Firmicutes:gtdb_species=s__Alkalicoccus chagannorensis:heptad=MCP-44H:species=d__Bacteria_p__Firmicutes_c__Bacilli_o__Bacillales_H_f__Salisediminibacteriaceae_g__Alkalicoccus_s__Alkalicoccus chagannorensis],RS_GCF_900103955.1_protein.faa_NZ_FNIL01000012.1_55@PF00015_full_PFAM.346.546:0.16044[&&NHX:Type=GTDB:gtdb_class=c__Bacilli:gtdb_domain=d__Bacteria:gtdb_family=f__Salisediminibacteriaceae:gtdb_genus=g__Alkalicoccus:gtdb_order=o__Bacillales_H:gtdb_phylum=p__Firmicutes:gtdb_species=s__Alkalicoccus daliensis:heptad=MCP-44H:species=d__Bacteria_p__Firmicutes_c__Bacilli_o__Bacillales_H_f__Salisediminibacteriaceae_g__Alkalicoccus_s__Alkalicoccus daliensis])0.72:0.0534343[&&NHX:Sample_counter=:Type_counter=GTDB--2:capture_class_counter=:capture_domain_counter=:capture_family_counter=:capture_genus_counter=:capture_order_counter=:capture_phylum_counter=:capture_species_counter=:evoltype=D:gtdb_class_counter=c__Bacilli--2:gtdb_domain_counter=d__Bacteria--2:gtdb_family_counter=f__Salisediminibacteriaceae--2:gtdb_genus_counter=g__Alkalicoccus--2:gtdb_order_counter=o__Bacillales_H--2:gtdb_phylum_counter=p__Firmicutes--2:gtdb_species_counter=s__Alkalicoccus chagannorensis--1||s__Alkalicoccus daliensis--1:heptad_counter=MCP-44H--2:lbd_counter=:lca=d__Bacteria:lca_tree=g__Alkalicoccus:name=N316350:ref_name_counter=],(RS_GCF_003814815.1_protein.faa_NZ_RKQQ01000001.1_189@PF00015_full_PFAM.351.548:0.188721[&&NHX:Type=GTDB:gtdb_class=c__Bacilli:gtdb_domain=d__Bacteria:gtdb_family=f__Salisediminibacteriaceae:gtdb_genus=g__Salisediminibacterium:gtdb_order=o__Bacillales_H:gtdb_phylum=p__Firmicutes:gtdb_species=s__Salisediminibacterium halotolerans:heptad=MCP-44H:species=d__Bacteria_p__Firmicutes_c__Bacilli_o__Bacillales_H_f__Salisediminibacteriaceae_g__Salisediminibacterium_s__Salisediminibacterium halotolerans],(RS_GCF_002019735.1_protein.faa_NZ_KV917378.1_3161@PF00015_full_PFAM.346.547:0.164525[&&NHX:Type=GTDB:gtdb_class=c__Bacilli:gtdb_domain=d__Bacteria:gtdb_family=f__Salisediminibacteriaceae:gtdb_genus=g__Salipaludibacillus:gtdb_order=o__Bacillales_H:gtdb_phylum=p__Firmicutes:gtdb_species=s__Salipaludibacillus agaradhaerens:heptad=MCP-44H:species=d__Bacteria_p__Firmicutes_c__Bacilli_o__Bacillales_H_f__Salisediminibacteriaceae_g__Salipaludibacillus_s__Salipaludibacillus agaradhaerens],RS_GCF_900111295.1_protein.faa_NZ_FOGT01000015.1_65@PF00015_full_PFAM.349.553:0.133527[&&NHX:Type=GTDB:gtdb_class=c__Bacilli:gtdb_domain=d__Bacteria:gtdb_family=f__Salisediminibacteriaceae:gtdb_genus=g__Salipaludibacillus:gtdb_order=o__Bacillales_H:gtdb_phylum=p__Firmicutes:gtdb_species=s__Salipaludibacillus aurantiacus:heptad=MCP-44H:species=d__Bacteria_p__Firmicutes_c__Bacilli_o__Bacillales_H_f__Salisediminibacteriaceae_g__Salipaludibacillus_s__Salipaludibacillus aurantiacus])0.305:0.0416991[&&NHX:Sample_counter=:Type_counter=GTDB--2:capture_class_counter=:capture_domain_counter=:capture_family_counter=:capture_genus_counter=:capture_order_counter=:capture_phylum_counter=:capture_species_counter=:evoltype=D:gtdb_class_counter=c__Bacilli--2:gtdb_domain_counter=d__Bacteria--2:gtdb_family_counter=f__Salisediminibacteriaceae--2:gtdb_genus_counter=g__Salipaludibacillus--2:gtdb_order_counter=o__Bacillales_H--2:gtdb_phylum_counter=p__Firmicutes--2:gtdb_species_counter=s__Salipaludibacillus agaradhaerens--1||s__Salipaludibacillus aurantiacus--1:heptad_counter=MCP-44H--2:lbd_counter=:lca=d__Bacteria:lca_tree=g__Salipaludibacillus:name=N316354:ref_name_counter=])0.914:0.0584657[&&NHX:Sample_counter=:Type_counter=GTDB--3:capture_class_counter=:capture_domain_counter=:capture_family_counter=:capture_genus_counter=:capture_order_counter=:capture_phylum_counter=:capture_species_counter=:evoltype=D:gtdb_class_counter=c__Bacilli--3:gtdb_domain_counter=d__Bacteria--3:gtdb_family_counter=f__Salisediminibacteriaceae--3:gtdb_genus_counter=g__Salipaludibacillus--2||g__Salisediminibacterium--1:gtdb_order_counter=o__Bacillales_H--3:gtdb_phylum_counter=p__Firmicutes--3:gtdb_species_counter=s__Salipaludibacillus agaradhaerens--1||s__Salipaludibacillus aurantiacus--1||s__Salisediminibacterium halotolerans--1:heptad_counter=MCP-44H--3:lbd_counter=:lca=d__Bacteria:lca_tree=f__Salisediminibacteriaceae:name=N316355:ref_name_counter=])0.279:0.039059[&&NHX:Sample_counter=:Type_counter=GTDB--5:capture_class_counter=:capture_domain_counter=:capture_family_counter=:capture_genus_counter=:capture_order_counter=:capture_phylum_counter=:capture_species_counter=:evoltype=D:gtdb_class_counter=c__Bacilli--5:gtdb_domain_counter=d__Bacteria--5:gtdb_family_counter=f__Salisediminibacteriaceae--5:gtdb_genus_counter=g__Alkalicoccus--2||g__Salipaludibacillus--2||g__Salisediminibacterium--1:gtdb_order_counter=o__Bacillales_H--5:gtdb_phylum_counter=p__Firmicutes--5:gtdb_species_counter=s__Alkalicoccus chagannorensis--1||s__Alkalicoccus daliensis--1||s__Salipaludibacillus agaradhaerens--1||s__Salipaludibacillus aurantiacus--1||s__Salisediminibacterium halotolerans--1:heptad_counter=MCP-44H--5:lbd_counter=:lca=d__Bacteria:lca_tree=f__Salisediminibacteriaceae:name=N316356:ref_name_counter=])0.965:0.0904895[&&NHX:Sample_counter=:Type_counter=GTDB--6:capture_class_counter=:capture_domain_counter=:capture_family_counter=:capture_genus_counter=:capture_order_counter=:capture_phylum_counter=:capture_species_counter=:evoltype=D:gtdb_class_counter=c__Bacilli--6:gtdb_domain_counter=d__Bacteria--6:gtdb_family_counter=f__Salisediminibacteriaceae--6:gtdb_genus_counter=g__Alkalicoccus--3||g__Salipaludibacillus--2||g__Salisediminibacterium--1:gtdb_order_counter=o__Bacillales_H--6:gtdb_phylum_counter=p__Firmicutes--6:gtdb_species_counter=s__Alkalicoccus chagannorensis--1||s__Alkalicoccus daliensis--1||s__Alkalicoccus sp006965545--1||s__Salipaludibacillus agaradhaerens--1||s__Salipaludibacillus aurantiacus--1||s__Salisediminibacterium halotolerans--1:heptad_counter=MCP-44H--6:lbd_counter=:lca=d__Bacteria:lca_tree=f__Salisediminibacteriaceae:name=N316357:ref_name_counter=],(RS_GCF_000377705.1_protein.faa_NZ_KB898623.1_799@PF00015_full_PFAM.468.703:0.236732[&&NHX:Type=GTDB:gtdb_class=c__Bacilli:gtdb_domain=d__Bacteria:gtdb_family=f__Marinococcaceae:gtdb_genus=g__Salsuginibacillus:gtdb_order=o__Bacillales_H:gtdb_phylum=p__Firmicutes:gtdb_species=s__Salsuginibacillus kocurii:heptad=MCP-44H:species=d__Bacteria_p__Firmicutes_c__Bacilli_o__Bacillales_H_f__Marinococcaceae_g__Salsuginibacillus_s__Salsuginibacillus kocurii],(RS_GCF_003014715.1_protein.faa_NZ_PYAV01000008.1_12@PF00015_full_PFAM.477.718:0.322409[&&NHX:Type=GTDB:gtdb_class=c__Bacilli:gtdb_domain=d__Bacteria:gtdb_family=f__Marinococcaceae:gtdb_genus=g__Salsuginibacillus:gtdb_order=o__Bacillales_H:gtdb_phylum=p__Firmicutes:gtdb_species=s__Salsuginibacillus halophilus:heptad=MCP-44H:species=d__Bacteria_p__Firmicutes_c__Bacilli_o__Bacillales_H_f__Marinococcaceae_g__Salsuginibacillus_s__Salsuginibacillus halophilus],RS_GCF_014202575.1_protein.faa_NZ_JACHHB010000010.1_108@PF00015_full_PFAM.474.654:0.240147[&&NHX:Type=GTDB:gtdb_class=c__Bacilli:gtdb_domain=d__Bacteria:gtdb_family=f__Salisediminibacteriaceae:gtdb_genus=g__Texcoconibacillus:gtdb_order=o__Bacillales_H:gtdb_phylum=p__Firmicutes:gtdb_species=s__Texcoconibacillus texcoconensis:heptad=MCP-44H:species=d__Bacteria_p__Firmicutes_c__Bacilli_o__Bacillales_H_f__Salisediminibacteriaceae_g__Texcoconibacillus_s__Texcoconibacillus texcoconensis])0:0.0321483[&&NHX:Sample_counter=:Type_counter=GTDB--2:capture_class_counter=:capture_domain_counter=:capture_family_counter=:capture_genus_counter=:capture_order_counter=:capture_phylum_counter=:capture_species_counter=:evoltype=D:gtdb_class_counter=c__Bacilli--2:gtdb_domain_counter=d__Bacteria--2:gtdb_family_counter=f__Marinococcaceae--1||f__Salisediminibacteriaceae--1:gtdb_genus_counter=g__Salsuginibacillus--1||g__Texcoconibacillus--1:gtdb_order_counter=o__Bacillales_H--2:gtdb_phylum_counter=p__Firmicutes--2:gtdb_species_counter=s__Salsuginibacillus halophilus--1||s__Texcoconibacillus texcoconensis--1:heptad_counter=MCP-44H--2:lbd_counter=:lca=d__Bacteria:lca_tree=o__Bacillales_H:name=N316361:ref_name_counter=])0.999:0.164871[&&NHX:Sample_counter=:Type_counter=GTDB--3:capture_class_counter=:capture_domain_counter=:capture_family_counter=:capture_genus_counter=:capture_order_counter=:capture_phylum_counter=:capture_species_counter=:evoltype=D:gtdb_class_counter=c__Bacilli--3:gtdb_domain_counter=d__Bacteria--3:gtdb_family_counter=f__Marinococcaceae--2||f__Salisediminibacteriaceae--1:gtdb_genus_counter=g__Salsuginibacillus--2||g__Texcoconibacillus--1:gtdb_order_counter=o__Bacillales_H--3:gtdb_phylum_counter=p__Firmicutes--3:gtdb_species_counter=s__Salsuginibacillus halophilus--1||s__Salsuginibacillus kocurii--1||s__Texcoconibacillus texcoconensis--1:heptad_counter=MCP-44H--3:lbd_counter=:lca=d__Bacteria:lca_tree=o__Bacillales_H:name=N316362:ref_name_counter=])0.976:0.0838053[&&NHX:Sample_counter=:Type_counter=GTDB--9:capture_class_counter=:capture_domain_counter=:capture_family_counter=:capture_genus_counter=:capture_order_counter=:capture_phylum_counter=:capture_species_counter=:evoltype=D:gtdb_class_counter=c__Bacilli--9:gtdb_domain_counter=d__Bacteria--9:gtdb_family_counter=f__Marinococcaceae--2||f__Salisediminibacteriaceae--7:gtdb_genus_counter=g__Alkalicoccus--3||g__Salipaludibacillus--2||g__Salisediminibacterium--1||g__Salsuginibacillus--2||g__Texcoconibacillus--1:gtdb_order_counter=o__Bacillales_H--9:gtdb_phylum_counter=p__Firmicutes--9:gtdb_species_counter=s__Alkalicoccus chagannorensis--1||s__Alkalicoccus daliensis--1||s__Alkalicoccus sp006965545--1||s__Salipaludibacillus agaradhaerens--1||s__Salipaludibacillus aurantiacus--1||s__Salisediminibacterium halotolerans--1||s__Salsuginibacillus halophilus--1||s__Salsuginibacillus kocurii--1||s__Texcoconibacillus texcoconensis--1:heptad_counter=MCP-44H--9:lbd_counter=:lca=d__Bacteria:lca_tree=o__Bacillales_H:name=N316363:ref_name_counter=])0.265:0.0252239[&&NHX:Sample_counter=rhiztom2--1:Type_counter=GTDB--16||capture--1:capture_class_counter=c__Gammaproteobacteria--1:capture_domain_counter=d__Bacteria--1:capture_family_counter=f__Chromobacteriaceae--1:capture_genus_counter=g__Aquitalea--1:capture_order_counter=o__Burkholderiales--1:capture_phylum_counter=p__Proteobacteria--1:capture_species_counter=s__Aquitalea sp003693445--1:evoltype=D:gtdb_class_counter=c__Bacilli--9||c__Clostridia--6||c__Synergistia--1:gtdb_domain_counter=d__Bacteria--16:gtdb_family_counter=f__Acidaminobacteraceae--2||f__Aminobacteriaceae--1||f__Lachnospiraceae--1||f__Marinococcaceae--2||f__Peptoniphilaceae--1||f__Salisediminibacteriaceae--7||f__Vallitaleaceae--2:gtdb_genus_counter=g__Alkalicoccus--3||g__Fusibacter_A--1||g__JAAYNG01--1||g__JAAYOR01--1||g__JABXKX01--1||g__Petrocella--1||g__SZUA-448--1||g__Salipaludibacillus--2||g__Salisediminibacterium--1||g__Salsuginibacillus--2||g__Texcoconibacillus--1||g__UBA1351--1:gtdb_order_counter=o__Bacillales_H--9||o__Lachnospirales--3||o__Peptostreptococcales--2||o__Synergistales--1||o__Tissierellales--1:gtdb_phylum_counter=p__Firmicutes--9||p__Firmicutes_A--6||p__Synergistota--1:gtdb_species_counter=s__Alkalicoccus chagannorensis--1||s__Alkalicoccus daliensis--1||s__Alkalicoccus sp006965545--1||s__Fusibacter_A sp001748365--1||s__JAAYNG01 sp012520935--1||s__JAAYOR01 sp012520235--1||s__JABXKX01 sp016937975--1||s__Petrocella atlantisensis--1||s__SZUA-448 sp003249225--1||s__Salipaludibacillus agaradhaerens--1||s__Salipaludibacillus aurantiacus--1||s__Salisediminibacterium halotolerans--1||s__Salsuginibacillus halophilus--1||s__Salsuginibacillus kocurii--1||s__Texcoconibacillus texcoconensis--1||s__UBA1351 sp002342805--1:heptad_counter=MCP-44H--17:lbd_counter=:lca=d__Bacteria:lca_tree=d__Bacteria:name=N316364:ref_name_counter=],(((RS_GCF_900107405.1_protein.faa_NZ_FNPV01000004.1_34@PF00015_full_PFAM.298.533:0.00181527[&&NHX:Type=GTDB:gtdb_class=c__Clostridia:gtdb_domain=d__Bacteria:gtdb_family=f__Tindalliaceae:gtdb_genus=g__Tindallia:gtdb_order=o__Peptostreptococcales:gtdb_phylum=p__Firmicutes_A:gtdb_species=s__Tindallia californiensis:heptad=MCP-44H:species=d__Bacteria_p__Firmicutes_A_c__Clostridia_o__Peptostreptococcales_f__Tindalliaceae_g__Tindallia_s__Tindallia californiensis],RS_GCF_900113635.1_protein.faa_NZ_FOQA01000004.1_264@PF00015_full_PFAM.298.533:0.0039662[&&NHX:Type=GTDB:gtdb_class=c__Clostridia:gtdb_domain=d__Bacteria:gtdb_family=f__Tindalliaceae:gtdb_genus=g__Tindallia:gtdb_order=o__Peptostreptococcales:gtdb_phylum=p__Firmicutes_A:gtdb_species=s__Tindallia magadiensis:heptad=MCP-44H:species=d__Bacteria_p__Firmicutes_A_c__Clostridia_o__Peptostreptococcales_f__Tindalliaceae_g__Tindallia_s__Tindallia magadiensis])1:0.341789[&&NHX:Sample_counter=:Type_counter=GTDB--2:capture_class_counter=:capture_domain_counter=:capture_family_counter=:capture_genus_counter=:capture_order_counter=:capture_phylum_counter=:capture_species_counter=:evoltype=D:gtdb_class_counter=c__Clostridia--2:gtdb_domain_counter=d__Bacteria--2:gtdb_family_counter=f__Tindalliaceae--2:gtdb_genus_counter=g__Tindallia--2:gtdb_order_counter=o__Peptostreptococcales--2:gtdb_phylum_counter=p__Firmicutes_A--2:gtdb_species_counter=s__Tindallia californiensis--1||s__Tindallia magadiensis--1:heptad_counter=MCP-44H--2:lbd_counter=:lca=d__Bacteria:lca_tree=g__Tindallia:name=N316367:ref_name_counter=],(GB_GCA_011390155.1_protein.faa_JAABSW010000007.1_21@PF00015_full_PFAM.455.668:0.243959[&&NHX:Type=GTDB:gtdb_class=c__Clostridia:gtdb_domain=d__Bacteria:gtdb_family=f__Tindalliaceae:gtdb_genus=g__JAABSW01:gtdb_order=o__Peptostreptococcales:gtdb_phylum=p__Firmicutes_A:gtdb_species=s__JAABSW01 sp011390155:heptad=MCP-44H:species=d__Bacteria_p__Firmicutes_A_c__Clostridia_o__Peptostreptococcales_f__Tindalliaceae_g__JAABSW01_s__JAABSW01 sp011390155],(GB_GCA_011390155.1_protein.faa_JAABSW010000123.1_2@PF00015_full_PFAM.345.573:0.218807[&&NHX:Type=GTDB:gtdb_class=c__Clostridia:gtdb_domain=d__Bacteria:gtdb_family=f__Tindalliaceae:gtdb_genus=g__JAABSW01:gtdb_order=o__Peptostreptococcales:gtdb_phylum=p__Firmicutes_A:gtdb_species=s__JAABSW01 sp011390155:heptad=MCP-44H:species=d__Bacteria_p__Firmicutes_A_c__Clostridia_o__Peptostreptococcales_f__Tindalliaceae_g__JAABSW01_s__JAABSW01 sp011390155],(GB_GCA_002412775.1_protein.faa_DHVT01000015.1_266@PF00015_full_PFAM.355.573:0.129423[&&NHX:Type=GTDB:gtdb_class=c__Clostridia:gtdb_domain=d__Bacteria:gtdb_family=f__Acidaminobacteraceae:gtdb_genus=g__Fusibacter_C:gtdb_order=o__Peptostreptococcales:gtdb_phylum=p__Firmicutes_A:gtdb_species=s__Fusibacter_C sp002412775:heptad=MCP-44H:species=d__Bacteria_p__Firmicutes_A_c__Clostridia_o__Peptostreptococcales_f__Acidaminobacteraceae_g__Fusibacter_C_s__Fusibacter_C sp002412775],GB_GCA_011390155.1_protein.faa_JAABSW010000018.1_27@PF00015_full_PFAM.452.666:0.101986[&&NHX:Type=GTDB:gtdb_class=c__Clostridia:gtdb_domain=d__Bacteria:gtdb_family=f__Tindalliaceae:gtdb_genus=g__JAABSW01:gtdb_order=o__Peptostreptococcales:gtdb_phylum=p__Firmicutes_A:gtdb_species=s__JAABSW01 sp011390155:heptad=MCP-44H:species=d__Bacteria_p__Firmicutes_A_c__Clostridia_o__Peptostreptococcales_f__Tindalliaceae_g__JAABSW01_s__JAABSW01 sp011390155])0.709:0.053906[&&NHX:Sample_counter=:Type_counter=GTDB--2:capture_class_counter=:capture_domain_counter=:capture_family_counter=:capture_genus_counter=:capture_order_counter=:capture_phylum_counter=:capture_species_counter=:evoltype=D:gtdb_class_counter=c__Clostridia--2:gtdb_domain_counter=d__Bacteria--2:gtdb_family_counter=f__Acidaminobacteraceae--1||f__Tindalliaceae--1:gtdb_genus_counter=g__Fusibacter_C--1||g__JAABSW01--1:gtdb_order_counter=o__Peptostreptococcales--2:gtdb_phylum_counter=p__Firmicutes_A--2:gtdb_species_counter=s__Fusibacter_C sp002412775--1||s__JAABSW01 sp011390155--1:heptad_counter=MCP-44H--2:lbd_counter=:lca=d__Bacteria:lca_tree=o__Peptostreptococcales:name=N316372:ref_name_counter=])0.205:0.0155316[&&NHX:Sample_counter=:Type_counter=GTDB--3:capture_class_counter=:capture_domain_counter=:capture_family_counter=:capture_genus_counter=:capture_order_counter=:capture_phylum_counter=:capture_species_counter=:evoltype=D:gtdb_class_counter=c__Clostridia--3:gtdb_domain_counter=d__Bacteria--3:gtdb_family_counter=f__Acidaminobacteraceae--1||f__Tindalliaceae--2:gtdb_genus_counter=g__Fusibacter_C--1||g__JAABSW01--2:gtdb_order_counter=o__Peptostreptococcales--3:gtdb_phylum_counter=p__Firmicutes_A--3:gtdb_species_counter=s__Fusibacter_C sp002412775--1||s__JAABSW01 sp011390155--2:heptad_counter=MCP-44H--3:lbd_counter=:lca=d__Bacteria:lca_tree=o__Peptostreptococcales:name=N316373:ref_name_counter=])0.72:0.0226673[&&NHX:Sample_counter=:Type_counter=GTDB--4:capture_class_counter=:capture_domain_counter=:capture_family_counter=:capture_genus_counter=:capture_order_counter=:capture_phylum_counter=:capture_species_counter=:evoltype=D:gtdb_class_counter=c__Clostridia--4:gtdb_domain_counter=d__Bacteria--4:gtdb_family_counter=f__Acidaminobacteraceae--1||f__Tindalliaceae--3:gtdb_genus_counter=g__Fusibacter_C--1||g__JAABSW01--3:gtdb_order_counter=o__Peptostreptococcales--4:gtdb_phylum_counter=p__Firmicutes_A--4:gtdb_species_counter=s__Fusibacter_C sp002412775--1||s__JAABSW01 sp011390155--3:heptad_counter=MCP-44H--4:lbd_counter=:lca=d__Bacteria:lca_tree=o__Peptostreptococcales:name=N316374:ref_name_counter=])0.399:0.0369177[&&NHX:Sample_counter=:Type_counter=GTDB--6:capture_class_counter=:capture_domain_counter=:capture_family_counter=:capture_genus_counter=:capture_order_counter=:capture_phylum_counter=:capture_species_counter=:evoltype=D:gtdb_class_counter=c__Clostridia--6:gtdb_domain_counter=d__Bacteria--6:gtdb_family_counter=f__Acidaminobacteraceae--1||f__Tindalliaceae--5:gtdb_genus_counter=g__Fusibacter_C--1||g__JAABSW01--3||g__Tindallia--2:gtdb_order_counter=o__Peptostreptococcales--6:gtdb_phylum_counter=p__Firmicutes_A--6:gtdb_species_counter=s__Fusibacter_C sp002412775--1||s__JAABSW01 sp011390155--3||s__Tindallia californiensis--1||s__Tindallia magadiensis--1:heptad_counter=MCP-44H--6:lbd_counter=:lca=d__Bacteria:lca_tree=o__Peptostreptococcales:name=N316375:ref_name_counter=],((RS_GCF_900107405.1_protein.faa_NZ_FNPV01000003.1_111@PF00015_full_PFAM.446.668:0.0118121[&&NHX:Type=GTDB:gtdb_class=c__Clostridia:gtdb_domain=d__Bacteria:gtdb_family=f__Tindalliaceae:gtdb_genus=g__Tindallia:gtdb_order=o__Peptostreptococcales:gtdb_phylum=p__Firmicutes_A:gtdb_species=s__Tindallia californiensis:heptad=MCP-44H:species=d__Bacteria_p__Firmicutes_A_c__Clostridia_o__Peptostreptococcales_f__Tindalliaceae_g__Tindallia_s__Tindallia californiensis],RS_GCF_900113635.1_protein.faa_NZ_FOQA01000002.1_282@PF00015_full_PFAM.440.668:0.0303912[&&NHX:Type=GTDB:gtdb_class=c__Clostridia:gtdb_domain=d__Bacteria:gtdb_family=f__Tindalliaceae:gtdb_genus=g__Tindallia:gtdb_order=o__Peptostreptococcales:gtdb_phylum=p__Firmicutes_A:gtdb_species=s__Tindallia magadiensis:heptad=MCP-44H:species=d__Bacteria_p__Firmicutes_A_c__Clostridia_o__Peptostreptococcales_f__Tindalliaceae_g__Tindallia_s__Tindallia magadiensis])1:0.253075[&&NHX:Sample_counter=:Type_counter=GTDB--2:capture_class_counter=:capture_domain_counter=:capture_family_counter=:capture_genus_counter=:capture_order_counter=:capture_phylum_counter=:capture_species_counter=:evoltype=D:gtdb_class_counter=c__Clostridia--2:gtdb_domain_counter=d__Bacteria--2:gtdb_family_counter=f__Tindalliaceae--2:gtdb_genus_counter=g__Tindallia--2:gtdb_order_counter=o__Peptostreptococcales--2:gtdb_phylum_counter=p__Firmicutes_A--2:gtdb_species_counter=s__Tindallia californiensis--1||s__Tindallia magadiensis--1:heptad_counter=MCP-44H--2:lbd_counter=:lca=d__Bacteria:lca_tree=g__Tindallia:name=N316378:ref_name_counter=],(GB_GCA_003838145.1_protein.faa_QYZZ01000119.1_12@PF00015_full_PFAM.441.658:0.214002[&&NHX:Type=GTDB:gtdb_class=c__Clostridia:gtdb_domain=d__Bacteria:gtdb_family=f__Tindalliaceae:gtdb_genus=g__Tindallia:gtdb_order=o__Peptostreptococcales:gtdb_phylum=p__Firmicutes_A:gtdb_species=s__Tindallia sp003838145:heptad=MCP-44H:species=d__Bacteria_p__Firmicutes_A_c__Clostridia_o__Peptostreptococcales_f__Tindalliaceae_g__Tindallia_s__Tindallia sp003838145],(RS_GCF_900107405.1_protein.faa_NZ_FNPV01000003.1_290@PF00015_full_PFAM.441.654:0.0179484[&&NHX:Type=GTDB:gtdb_class=c__Clostridia:gtdb_domain=d__Bacteria:gtdb_family=f__Tindalliaceae:gtdb_genus=g__Tindallia:gtdb_order=o__Peptostreptococcales:gtdb_phylum=p__Firmicutes_A:gtdb_species=s__Tindallia californiensis:heptad=MCP-44H:species=d__Bacteria_p__Firmicutes_A_c__Clostridia_o__Peptostreptococcales_f__Tindalliaceae_g__Tindallia_s__Tindallia californiensis],RS_GCF_900113635.1_protein.faa_NZ_FOQA01000002.1_95@PF00015_full_PFAM.444.654:0.0111994[&&NHX:Type=GTDB:gtdb_class=c__Clostridia:gtdb_domain=d__Bacteria:gtdb_family=f__Tindalliaceae:gtdb_genus=g__Tindallia:gtdb_order=o__Peptostreptococcales:gtdb_phylum=p__Firmicutes_A:gtdb_species=s__Tindallia magadiensis:heptad=MCP-44H:species=d__Bacteria_p__Firmicutes_A_c__Clostridia_o__Peptostreptococcales_f__Tindalliaceae_g__Tindallia_s__Tindallia magadiensis])1:0.268895[&&NHX:Sample_counter=:Type_counter=GTDB--2:capture_class_counter=:capture_domain_counter=:capture_family_counter=:capture_genus_counter=:capture_order_counter=:capture_phylum_counter=:capture_species_counter=:evoltype=D:gtdb_class_counter=c__Clostridia--2:gtdb_domain_counter=d__Bacteria--2:gtdb_family_counter=f__Tindalliaceae--2:gtdb_genus_counter=g__Tindallia--2:gtdb_order_counter=o__Peptostreptococcales--2:gtdb_phylum_counter=p__Firmicutes_A--2:gtdb_species_counter=s__Tindallia californiensis--1||s__Tindallia magadiensis--1:heptad_counter=MCP-44H--2:lbd_counter=:lca=d__Bacteria:lca_tree=g__Tindallia:name=N316382:ref_name_counter=])0.966:0.102237[&&NHX:Sample_counter=:Type_counter=GTDB--3:capture_class_counter=:capture_domain_counter=:capture_family_counter=:capture_genus_counter=:capture_order_counter=:capture_phylum_counter=:capture_species_counter=:evoltype=D:gtdb_class_counter=c__Clostridia--3:gtdb_domain_counter=d__Bacteria--3:gtdb_family_counter=f__Tindalliaceae--3:gtdb_genus_counter=g__Tindallia--3:gtdb_order_counter=o__Peptostreptococcales--3:gtdb_phylum_counter=p__Firmicutes_A--3:gtdb_species_counter=s__Tindallia californiensis--1||s__Tindallia magadiensis--1||s__Tindallia sp003838145--1:heptad_counter=MCP-44H--3:lbd_counter=:lca=d__Bacteria:lca_tree=g__Tindallia:name=N316383:ref_name_counter=])0.381:0.0225312[&&NHX:Sample_counter=:Type_counter=GTDB--5:capture_class_counter=:capture_domain_counter=:capture_family_counter=:capture_genus_counter=:capture_order_counter=:capture_phylum_counter=:capture_species_counter=:evoltype=D:gtdb_class_counter=c__Clostridia--5:gtdb_domain_counter=d__Bacteria--5:gtdb_family_counter=f__Tindalliaceae--5:gtdb_genus_counter=g__Tindallia--5:gtdb_order_counter=o__Peptostreptococcales--5:gtdb_phylum_counter=p__Firmicutes_A--5:gtdb_species_counter=s__Tindallia californiensis--2||s__Tindallia magadiensis--2||s__Tindallia sp003838145--1:heptad_counter=MCP-44H--5:lbd_counter=:lca=d__Bacteria:lca_tree=g__Tindallia:name=N316384:ref_name_counter=])0.929:0.0476415[&&NHX:Sample_counter=:Type_counter=GTDB--11:capture_class_counter=:capture_domain_counter=:capture_family_counter=:capture_genus_counter=:capture_order_counter=:capture_phylum_counter=:capture_species_counter=:evoltype=D:gtdb_class_counter=c__Clostridia--11:gtdb_domain_counter=d__Bacteria--11:gtdb_family_counter=f__Acidaminobacteraceae--1||f__Tindalliaceae--10:gtdb_genus_counter=g__Fusibacter_C--1||g__JAABSW01--3||g__Tindallia--7:gtdb_order_counter=o__Peptostreptococcales--11:gtdb_phylum_counter=p__Firmicutes_A--11:gtdb_species_counter=s__Fusibacter_C sp002412775--1||s__JAABSW01 sp011390155--3||s__Tindallia californiensis--3||s__Tindallia magadiensis--3||s__Tindallia sp003838145--1:heptad_counter=MCP-44H--11:lbd_counter=:lca=d__Bacteria:lca_tree=f__Tindalliaceae:name=N316385:ref_name_counter=])0.928:0.0369123[&&NHX:Sample_counter=rhiztom2--1:Type_counter=GTDB--27||capture--1:capture_class_counter=c__Gammaproteobacteria--1:capture_domain_counter=d__Bacteria--1:capture_family_counter=f__Chromobacteriaceae--1:capture_genus_counter=g__Aquitalea--1:capture_order_counter=o__Burkholderiales--1:capture_phylum_counter=p__Proteobacteria--1:capture_species_counter=s__Aquitalea sp003693445--1:evoltype=D:gtdb_class_counter=c__Bacilli--9||c__Clostridia--17||c__Synergistia--1:gtdb_domain_counter=d__Bacteria--27:gtdb_family_counter=f__Acidaminobacteraceae--3||f__Aminobacteriaceae--1||f__Lachnospiraceae--1||f__Marinococcaceae--2||f__Peptoniphilaceae--1||f__Salisediminibacteriaceae--7||f__Tindalliaceae--10||f__Vallitaleaceae--2:gtdb_genus_counter=g__Alkalicoccus--3||g__Fusibacter_A--1||g__Fusibacter_C--1||g__JAABSW01--3||g__JAAYNG01--1||g__JAAYOR01--1||g__JABXKX01--1||g__Petrocella--1||g__SZUA-448--1||g__Salipaludibacillus--2||g__Salisediminibacterium--1||g__Salsuginibacillus--2||g__Texcoconibacillus--1||g__Tindallia--7||g__UBA1351--1:gtdb_order_counter=o__Bacillales_H--9||o__Lachnospirales--3||o__Peptostreptococcales--13||o__Synergistales--1||o__Tissierellales--1:gtdb_phylum_counter=p__Firmicutes--9||p__Firmicutes_A--17||p__Synergistota--1:gtdb_species_counter=s__Alkalicoccus chagannorensis--1||s__Alkalicoccus daliensis--1||s__Alkalicoccus sp006965545--1||s__Fusibacter_A sp001748365--1||s__Fusibacter_C sp002412775--1||s__JAABSW01 sp011390155--3||s__JAAYNG01 sp012520935--1||s__JAAYOR01 sp012520235--1||s__JABXKX01 sp016937975--1||s__Petrocella atlantisensis--1||s__SZUA-448 sp003249225--1||s__Salipaludibacillus agaradhaerens--1||s__Salipaludibacillus aurantiacus--1||s__Salisediminibacterium halotolerans--1||s__Salsuginibacillus halophilus--1||s__Salsuginibacillus kocurii--1||s__Texcoconibacillus texcoconensis--1||s__Tindallia californiensis--3||s__Tindallia magadiensis--3||s__Tindallia sp003838145--1||s__UBA1351 sp002342805--1:heptad_counter=MCP-44H--28:lbd_counter=:lca=d__Bacteria:lca_tree=d__Bacteria:name=N316386:ref_name_counter=],((((((GB_GCA_002382805.1_protein.faa_DGAD01000036.1_20@PF00015_full_PFAM.471.673:0.375161[&&NHX:Type=GTDB:gtdb_class=c__Clostridia:gtdb_domain=d__Bacteria:gtdb_family=f__Vallitaleaceae:gtdb_genus=g__UBA1351:gtdb_order=o__Lachnospirales:gtdb_phylum=p__Firmicutes_A:gtdb_species=s__UBA1351 sp002382805:heptad=MCP-44H:species=d__Bacteria_p__Firmicutes_A_c__Clostridia_o__Lachnospirales_f__Vallitaleaceae_g__UBA1351_s__UBA1351 sp002382805],(GB_GCA_002412775.1_protein.faa_DHVT01000011.1_277@PF00015_full_PFAM.427.634:0.25329[&&NHX:Type=GTDB:gtdb_class=c__Clostridia:gtdb_domain=d__Bacteria:gtdb_family=f__Acidaminobacteraceae:gtdb_genus=g__Fusibacter_C:gtdb_order=o__Peptostreptococcales:gtdb_phylum=p__Firmicutes_A:gtdb_species=s__Fusibacter_C sp002412775:heptad=MCP-44H:species=d__Bacteria_p__Firmicutes_A_c__Clostridia_o__Peptostreptococcales_f__Acidaminobacteraceae_g__Fusibacter_C_s__Fusibacter_C sp002412775],RS_GCF_018390735.1_protein.faa_NZ_JAHBCL010000008.1_20@PF00015_full_PFAM.428.654:0.279453[&&NHX:Type=GTDB:gtdb_class=c__Clostridia:gtdb_domain=d__Bacteria:gtdb_family=f__Acidaminobacteraceae:gtdb_genus=g__Fusibacter:gtdb_order=o__Peptostreptococcales:gtdb_phylum=p__Firmicutes_A:gtdb_species=s__Fusibacter paucivorans:heptad=MCP-44H:species=d__Bacteria_p__Firmicutes_A_c__Clostridia_o__Peptostreptococcales_f__Acidaminobacteraceae_g__Fusibacter_s__Fusibacter paucivorans])0.999:0.256165[&&NHX:Sample_counter=:Type_counter=GTDB--2:capture_class_counter=:capture_domain_counter=:capture_family_counter=:capture_genus_counter=:capture_order_counter=:capture_phylum_counter=:capture_species_counter=:evoltype=D:gtdb_class_counter=c__Clostridia--2:gtdb_domain_counter=d__Bacteria--2:gtdb_family_counter=f__Acidaminobacteraceae--2:gtdb_genus_counter=g__Fusibacter--1||g__Fusibacter_C--1:gtdb_order_counter=o__Peptostreptococcales--2:gtdb_phylum_counter=p__Firmicutes_A--2:gtdb_species_counter=s__Fusibacter paucivorans--1||s__Fusibacter_C sp002412775--1:heptad_counter=MCP-44H--2:lbd_counter=:lca=d__Bacteria:lca_tree=f__Acidaminobacteraceae:name=N316390:ref_name_counter=])0.679:0.0450364[&&NHX:Sample_counter=:Type_counter=GTDB--3:capture_class_counter=:capture_domain_counter=:capture_family_counter=:capture_genus_counter=:capture_order_counter=:capture_phylum_counter=:capture_species_counter=:evoltype=D:gtdb_class_counter=c__Clostridia--3:gtdb_domain_counter=d__Bacteria--3:gtdb_family_counter=f__Acidaminobacteraceae--2||f__Vallitaleaceae--1:gtdb_genus_counter=g__Fusibacter--1||g__Fusibacter_C--1||g__UBA1351--1:gtdb_order_counter=o__Lachnospirales--1||o__Peptostreptococcales--2:gtdb_phylum_counter=p__Firmicutes_A--3:gtdb_species_counter=s__Fusibacter paucivorans--1||s__Fusibacter_C sp002412775--1||s__UBA1351 sp002382805--1:heptad_counter=MCP-44H--3:lbd_counter=:lca=d__Bacteria:lca_tree=c__Clostridia:name=N316391:ref_name_counter=],(RS_GCF_001693775.2_protein.faa_NZ_MBEW02000016.1_18@PF00015_full_PFAM.352.556:0.478201[&&NHX:Type=GTDB:gtdb_class=c__Clostridia:gtdb_domain=d__Bacteria:gtdb_family=f__Filifactoraceae:gtdb_genus=g__Criibacterium:gtdb_order=o__Peptostreptococcales:gtdb_phylum=p__Firmicutes_A:gtdb_species=s__Criibacterium bergeronii:heptad=MCP-44H:species=d__Bacteria_p__Firmicutes_A_c__Clostridia_o__Peptostreptococcales_f__Filifactoraceae_g__Criibacterium_s__Criibacterium bergeronii],RS_GCF_004339095.1_protein.faa_NZ_SMGQ01000011.1_1008@PF00015_full_PFAM.213.416:0.407454[&&NHX:Type=GTDB:gtdb_class=c__Clostridia:gtdb_domain=d__Bacteria:gtdb_family=f__DSM-24629:gtdb_genus=g__Natranaerovirga:gtdb_order=o__Lachnospirales:gtdb_phylum=p__Firmicutes_A:gtdb_species=s__Natranaerovirga hydrolytica:heptad=MCP-44H:species=d__Bacteria_p__Firmicutes_A_c__Clostridia_o__Lachnospirales_f__DSM-24629_g__Natranaerovirga_s__Natranaerovirga hydrolytica])0.77:0.063274[&&NHX:Sample_counter=:Type_counter=GTDB--2:capture_class_counter=:capture_domain_counter=:capture_family_counter=:capture_genus_counter=:capture_order_counter=:capture_phylum_counter=:capture_species_counter=:evoltype=D:gtdb_class_counter=c__Clostridia--2:gtdb_domain_counter=d__Bacteria--2:gtdb_family_counter=f__DSM-24629--1||f__Filifactoraceae--1:gtdb_genus_counter=g__Criibacterium--1||g__Natranaerovirga--1:gtdb_order_counter=o__Lachnospirales--1||o__Peptostreptococcales--1:gtdb_phylum_counter=p__Firmicutes_A--2:gtdb_species_counter=s__Criibacterium bergeronii--1||s__Natranaerovirga hydrolytica--1:heptad_counter=MCP-44H--2:lbd_counter=:lca=d__Bacteria:lca_tree=c__Clostridia:name=N316394:ref_name_counter=])0.936:0.107191[&&NHX:Sample_counter=:Type_counter=GTDB--5:capture_class_counter=:capture_domain_counter=:capture_family_counter=:capture_genus_counter=:capture_order_counter=:capture_phylum_counter=:capture_species_counter=:evoltype=D:gtdb_class_counter=c__Clostridia--5:gtdb_domain_counter=d__Bacteria--5:gtdb_family_counter=f__Acidaminobacteraceae--2||f__DSM-24629--1||f__Filifactoraceae--1||f__Vallitaleaceae--1:gtdb_genus_counter=g__Criibacterium--1||g__Fusibacter--1||g__Fusibacter_C--1||g__Natranaerovirga--1||g__UBA1351--1:gtdb_order_counter=o__Lachnospirales--2||o__Peptostreptococcales--3:gtdb_phylum_counter=p__Firmicutes_A--5:gtdb_species_counter=s__Criibacterium bergeronii--1||s__Fusibacter paucivorans--1||s__Fusibacter_C sp002412775--1||s__Natranaerovirga hydrolytica--1||s__UBA1351 sp002382805--1:heptad_counter=MCP-44H--5:lbd_counter=:lca=d__Bacteria:lca_tree=c__Clostridia:name=N316395:ref_name_counter=],(RS_GCF_900538275.1_protein.faa_NZ_LR130778.1_1623@PF00015_full_PFAM.279.485:0.0128418[&&NHX:Type=GTDB:gtdb_class=c__Clostridia:gtdb_domain=d__Bacteria:gtdb_family=f__Vallitaleaceae:gtdb_genus=g__Petrocella:gtdb_order=o__Lachnospirales:gtdb_phylum=p__Firmicutes_A:gtdb_species=s__Petrocella atlantisensis:heptad=MCP-44H:species=d__Bacteria_p__Firmicutes_A_c__Clostridia_o__Lachnospirales_f__Vallitaleaceae_g__Petrocella_s__Petrocella atlantisensis],(GB_GCA_002841435.1_protein.faa_PGZS01000029.1_4@PF00015_full_PFAM.246.483:0.0118158[&&NHX:Type=GTDB:gtdb_class=c__Clostridia:gtdb_domain=d__Bacteria:gtdb_family=f__Vallitaleaceae:gtdb_genus=g__Petrocella:gtdb_order=o__Lachnospirales:gtdb_phylum=p__Firmicutes_A:gtdb_species=s__Petrocella sp002841435:heptad=MCP-44H:species=d__Bacteria_p__Firmicutes_A_c__Clostridia_o__Lachnospirales_f__Vallitaleaceae_g__Petrocella_s__Petrocella sp002841435],GB_GCA_002841495.1_protein.faa_PGZV01000001.1_113@PF00015_full_PFAM.264.485:0.0243219[&&NHX:Type=GTDB:gtdb_class=c__Clostridia:gtdb_domain=d__Bacteria:gtdb_family=f__Vallitaleaceae:gtdb_genus=g__Petrocella:gtdb_order=o__Lachnospirales:gtdb_phylum=p__Firmicutes_A:gtdb_species=s__Petrocella sp002841495:heptad=MCP-44H:species=d__Bacteria_p__Firmicutes_A_c__Clostridia_o__Lachnospirales_f__Vallitaleaceae_g__Petrocella_s__Petrocella sp002841495])0.071:0.0036537[&&NHX:Sample_counter=:Type_counter=GTDB--2:capture_class_counter=:capture_domain_counter=:capture_family_counter=:capture_genus_counter=:capture_order_counter=:capture_phylum_counter=:capture_species_counter=:evoltype=D:gtdb_class_counter=c__Clostridia--2:gtdb_domain_counter=d__Bacteria--2:gtdb_family_counter=f__Vallitaleaceae--2:gtdb_genus_counter=g__Petrocella--2:gtdb_order_counter=o__Lachnospirales--2:gtdb_phylum_counter=p__Firmicutes_A--2:gtdb_species_counter=s__Petrocella sp002841435--1||s__Petrocella sp002841495--1:heptad_counter=MCP-44H--2:lbd_counter=:lca=d__Bacteria:lca_tree=g__Petrocella:name=N316399:ref_name_counter=])1:0.332409[&&NHX:Sample_counter=:Type_counter=GTDB--3:capture_class_counter=:capture_domain_counter=:capture_family_counter=:capture_genus_counter=:capture_order_counter=:capture_phylum_counter=:capture_species_counter=:evoltype=D:gtdb_class_counter=c__Clostridia--3:gtdb_domain_counter=d__Bacteria--3:gtdb_family_counter=f__Vallitaleaceae--3:gtdb_genus_counter=g__Petrocella--3:gtdb_order_counter=o__Lachnospirales--3:gtdb_phylum_counter=p__Firmicutes_A--3:gtdb_species_counter=s__Petrocella atlantisensis--1||s__Petrocella sp002841435--1||s__Petrocella sp002841495--1:heptad_counter=MCP-44H--3:lbd_counter=:lca=d__Bacteria:lca_tree=g__Petrocella:name=N316400:ref_name_counter=])0.879:0.0606416[&&NHX:Sample_counter=:Type_counter=GTDB--8:capture_class_counter=:capture_domain_counter=:capture_family_counter=:capture_genus_counter=:capture_order_counter=:capture_phylum_counter=:capture_species_counter=:evoltype=D:gtdb_class_counter=c__Clostridia--8:gtdb_domain_counter=d__Bacteria--8:gtdb_family_counter=f__Acidaminobacteraceae--2||f__DSM-24629--1||f__Filifactoraceae--1||f__Vallitaleaceae--4:gtdb_genus_counter=g__Criibacterium--1||g__Fusibacter--1||g__Fusibacter_C--1||g__Natranaerovirga--1||g__Petrocella--3||g__UBA1351--1:gtdb_order_counter=o__Lachnospirales--5||o__Peptostreptococcales--3:gtdb_phylum_counter=p__Firmicutes_A--8:gtdb_species_counter=s__Criibacterium bergeronii--1||s__Fusibacter paucivorans--1||s__Fusibacter_C sp002412775--1||s__Natranaerovirga hydrolytica--1||s__Petrocella atlantisensis--1||s__Petrocella sp002841435--1||s__Petrocella sp002841495--1||s__UBA1351 sp002382805--1:heptad_counter=MCP-44H--8:lbd_counter=:lca=d__Bacteria:lca_tree=c__Clostridia:name=N316401:ref_name_counter=],(((GB_GCA_012519745.1_protein.faa_JAAYPO010000123.1_5@PF00015_full_PFAM.471.677:0.408475[&&NHX:Type=GTDB:gtdb_class=c__Clostridia:gtdb_domain=d__Bacteria:gtdb_family=f__DTU013:gtdb_genus=g__DTU013:gtdb_order=o__Acetivibrionales:gtdb_phylum=p__Firmicutes_A:gtdb_species=s__DTU013 sp012519745:heptad=MCP-44H:species=d__Bacteria_p__Firmicutes_A_c__Clostridia_o__Acetivibrionales_f__DTU013_g__DTU013_s__DTU013 sp012519745],(GB_GCA_012840085.1_protein.faa_DUMB01000054.1_53@PF00015_full_PFAM.482.679:0.224511[&&NHX:Type=GTDB:gtdb_class=c__Clostridia:gtdb_domain=d__Bacteria:gtdb_family=f__DUMB01:gtdb_genus=g__DUMB01:gtdb_order=o__Acetivibrionales:gtdb_phylum=p__Firmicutes_A:gtdb_species=s__DUMB01 sp012840085:heptad=MCP-44H:species=d__Bacteria_p__Firmicutes_A_c__Clostridia_o__Acetivibrionales_f__DUMB01_g__DUMB01_s__DUMB01 sp012840085],RS_GCF_900167445.1_protein.faa_NZ_FUZT01000011.1_119@PF00015_full_PFAM.483.688:0.152564[&&NHX:Type=GTDB:gtdb_class=c__Clostridia:gtdb_domain=d__Bacteria:gtdb_family=f__Caminicellaceae:gtdb_genus=g__Maledivibacter:gtdb_order=o__Peptostreptococcales:gtdb_phylum=p__Firmicutes_A:gtdb_species=s__Maledivibacter halophilus:heptad=MCP-44H:species=d__Bacteria_p__Firmicutes_A_c__Clostridia_o__Peptostreptococcales_f__Caminicellaceae_g__Maledivibacter_s__Maledivibacter halophilus])0.316:0.047173[&&NHX:Sample_counter=:Type_counter=GTDB--2:capture_class_counter=:capture_domain_counter=:capture_family_counter=:capture_genus_counter=:capture_order_counter=:capture_phylum_counter=:capture_species_counter=:evoltype=D:gtdb_class_counter=c__Clostridia--2:gtdb_domain_counter=d__Bacteria--2:gtdb_family_counter=f__Caminicellaceae--1||f__DUMB01--1:gtdb_genus_counter=g__DUMB01--1||g__Maledivibacter--1:gtdb_order_counter=o__Acetivibrionales--1||o__Peptostreptococcales--1:gtdb_phylum_counter=p__Firmicutes_A--2:gtdb_species_counter=s__DUMB01 sp012840085--1||s__Maledivibacter halophilus--1:heptad_counter=MCP-44H--2:lbd_counter=:lca=d__Bacteria:lca_tree=c__Clostridia:name=N316405:ref_name_counter=])0.69:0.0330299[&&NHX:Sample_counter=:Type_counter=GTDB--3:capture_class_counter=:capture_domain_counter=:capture_family_counter=:capture_genus_counter=:capture_order_counter=:capture_phylum_counter=:capture_species_counter=:evoltype=D:gtdb_class_counter=c__Clostridia--3:gtdb_domain_counter=d__Bacteria--3:gtdb_family_counter=f__Caminicellaceae--1||f__DTU013--1||f__DUMB01--1:gtdb_genus_counter=g__DTU013--1||g__DUMB01--1||g__Maledivibacter--1:gtdb_order_counter=o__Acetivibrionales--2||o__Peptostreptococcales--1:gtdb_phylum_counter=p__Firmicutes_A--3:gtdb_species_counter=s__DTU013 sp012519745--1||s__DUMB01 sp012840085--1||s__Maledivibacter halophilus--1:heptad_counter=MCP-44H--3:lbd_counter=:lca=d__Bacteria:lca_tree=c__Clostridia:name=N316406:ref_name_counter=],((GB_GCA_002294045.1_protein.faa_DBEP01000022.1_22@PF00015_full_PFAM.390.690:0.132695[&&NHX:Type=GTDB:gtdb_class=c__Clostridia:gtdb_domain=d__Bacteria:gtdb_family=f__Lachnospiraceae:gtdb_genus=g__Anaerocolumna:gtdb_order=o__Lachnospirales:gtdb_phylum=p__Firmicutes_A:gtdb_species=s__Anaerocolumna sp002294045:heptad=MCP-44H:species=d__Bacteria_p__Firmicutes_A_c__Clostridia_o__Lachnospirales_f__Lachnospiraceae_g__Anaerocolumna_s__Anaerocolumna sp002294045],(RS_GCF_014218335.1_protein.faa_NZ_AP023367.1_3914@PF00015_full_PFAM.495.689:0.212549[&&NHX:Type=GTDB:gtdb_class=c__Clostridia:gtdb_domain=d__Bacteria:gtdb_family=f__Lachnospiraceae:gtdb_genus=g__Anaerocolumna:gtdb_order=o__Lachnospirales:gtdb_phylum=p__Firmicutes_A:gtdb_species=s__Anaerocolumna cellulosilytica:heptad=MCP-44H:species=d__Bacteria_p__Firmicutes_A_c__Clostridia_o__Lachnospirales_f__Lachnospiraceae_g__Anaerocolumna_s__Anaerocolumna cellulosilytica],GB_GCA_012839295.1_protein.faa_DUNO01000015.1_12@PF00015_full_PFAM.472.689:0.303588[&&NHX:Type=GTDB:gtdb_class=c__Clostridia:gtdb_domain=d__Bacteria:gtdb_family=f__Lachnospiraceae:gtdb_genus=g__Mobilitalea:gtdb_order=o__Lachnospirales:gtdb_phylum=p__Firmicutes_A:gtdb_species=s__Mobilitalea sp012839295:heptad=MCP-44H:species=d__Bacteria_p__Firmicutes_A_c__Clostridia_o__Lachnospirales_f__Lachnospiraceae_g__Mobilitalea_s__Mobilitalea sp012839295])0.529:0.0439061[&&NHX:Sample_counter=:Type_counter=GTDB--2:capture_class_counter=:capture_domain_counter=:capture_family_counter=:capture_genus_counter=:capture_order_counter=:capture_phylum_counter=:capture_species_counter=:evoltype=D:gtdb_class_counter=c__Clostridia--2:gtdb_domain_counter=d__Bacteria--2:gtdb_family_counter=f__Lachnospiraceae--2:gtdb_genus_counter=g__Anaerocolumna--1||g__Mobilitalea--1:gtdb_order_counter=o__Lachnospirales--2:gtdb_phylum_counter=p__Firmicutes_A--2:gtdb_species_counter=s__Anaerocolumna cellulosilytica--1||s__Mobilitalea sp012839295--1:heptad_counter=MCP-44H--2:lbd_counter=:lca=d__Bacteria:lca_tree=f__Lachnospiraceae:name=N316410:ref_name_counter=])0.993:0.164371[&&NHX:Sample_counter=:Type_counter=GTDB--3:capture_class_counter=:capture_domain_counter=:capture_family_counter=:capture_genus_counter=:capture_order_counter=:capture_phylum_counter=:capture_species_counter=:evoltype=D:gtdb_class_counter=c__Clostridia--3:gtdb_domain_counter=d__Bacteria--3:gtdb_family_counter=f__Lachnospiraceae--3:gtdb_genus_counter=g__Anaerocolumna--2||g__Mobilitalea--1:gtdb_order_counter=o__Lachnospirales--3:gtdb_phylum_counter=p__Firmicutes_A--3:gtdb_species_counter=s__Anaerocolumna cellulosilytica--1||s__Anaerocolumna sp002294045--1||s__Mobilitalea sp012839295--1:heptad_counter=MCP-44H--3:lbd_counter=:lca=d__Bacteria:lca_tree=f__Lachnospiraceae:name=N316411:ref_name_counter=],GB_GCA_012522505.1_protein.faa_JAAYKJ010000197.1_48@PF00015_full_PFAM.436.680:0.452515[&&NHX:Type=GTDB:gtdb_class=c__Clostridia:gtdb_domain=d__Bacteria:gtdb_family=f__DSM-8532:gtdb_genus=g__JAAYJG01:gtdb_order=o__Acetivibrionales:gtdb_phylum=p__Firmicutes_A:gtdb_species=s__JAAYJG01 sp012522505:heptad=MCP-44H:species=d__Bacteria_p__Firmicutes_A_c__Clostridia_o__Acetivibrionales_f__DSM-8532_g__JAAYJG01_s__JAAYJG01 sp012522505])0.888:0.0647762[&&NHX:Sample_counter=:Type_counter=GTDB--4:capture_class_counter=:capture_domain_counter=:capture_family_counter=:capture_genus_counter=:capture_order_counter=:capture_phylum_counter=:capture_species_counter=:evoltype=D:gtdb_class_counter=c__Clostridia--4:gtdb_domain_counter=d__Bacteria--4:gtdb_family_counter=f__DSM-8532--1||f__Lachnospiraceae--3:gtdb_genus_counter=g__Anaerocolumna--2||g__JAAYJG01--1||g__Mobilitalea--1:gtdb_order_counter=o__Acetivibrionales--1||o__Lachnospirales--3:gtdb_phylum_counter=p__Firmicutes_A--4:gtdb_species_counter=s__Anaerocolumna cellulosilytica--1||s__Anaerocolumna sp002294045--1||s__JAAYJG01 sp012522505--1||s__Mobilitalea sp012839295--1:heptad_counter=MCP-44H--4:lbd_counter=:lca=d__Bacteria:lca_tree=c__Clostridia:name=N316413:ref_name_counter=])0.951:0.0860877[&&NHX:Sample_counter=:Type_counter=GTDB--7:capture_class_counter=:capture_domain_counter=:capture_family_counter=:capture_genus_counter=:capture_order_counter=:capture_phylum_counter=:capture_species_counter=:evoltype=D:gtdb_class_counter=c__Clostridia--7:gtdb_domain_counter=d__Bacteria--7:gtdb_family_counter=f__Caminicellaceae--1||f__DSM-8532--1||f__DTU013--1||f__DUMB01--1||f__Lachnospiraceae--3:gtdb_genus_counter=g__Anaerocolumna--2||g__DTU013--1||g__DUMB01--1||g__JAAYJG01--1||g__Maledivibacter--1||g__Mobilitalea--1:gtdb_order_counter=o__Acetivibrionales--3||o__Lachnospirales--3||o__Peptostreptococcales--1:gtdb_phylum_counter=p__Firmicutes_A--7:gtdb_species_counter=s__Anaerocolumna cellulosilytica--1||s__Anaerocolumna sp002294045--1||s__DTU013 sp012519745--1||s__DUMB01 sp012840085--1||s__JAAYJG01 sp012522505--1||s__Maledivibacter halophilus--1||s__Mobilitalea sp012839295--1:heptad_counter=MCP-44H--7:lbd_counter=:lca=d__Bacteria:lca_tree=c__Clostridia:name=N316414:ref_name_counter=],(GB_GCA_002376545.1_protein.faa_DFOH01000041.1_104@PF00015_full_PFAM.468.685:0.430435[&&NHX:Type=GTDB:gtdb_class=c__Clostridia:gtdb_domain=d__Bacteria:gtdb_family=f__Proteiniboraceae:gtdb_genus=g__Proteiniborus:gtdb_order=o__Tissierellales:gtdb_phylum=p__Firmicutes_A:gtdb_species=s__Proteiniborus sp002376545:heptad=MCP-44H:species=d__Bacteria_p__Firmicutes_A_c__Clostridia_o__Tissierellales_f__Proteiniboraceae_g__Proteiniborus_s__Proteiniborus sp002376545],(RS_GCF_900142105.1_protein.faa_NZ_FQZS01000033.1_9@PF00015_full_PFAM.452.659:0.413626[&&NHX:Type=GTDB:gtdb_class=c__Clostridia:gtdb_domain=d__Bacteria:gtdb_family=f__Lutisporaceae:gtdb_genus=g__Lutispora:gtdb_order=o__Lutisporales:gtdb_phylum=p__Firmicutes_A:gtdb_species=s__Lutispora thermophila:heptad=MCP-44H:species=d__Bacteria_p__Firmicutes_A_c__Clostridia_o__Lutisporales_f__Lutisporaceae_g__Lutispora_s__Lutispora thermophila],(RS_GCF_009017275.1_protein.faa_NZ_WBZC01000057.1_19@PF00015_full_PFAM.432.646:0.364338[&&NHX:Type=GTDB:gtdb_class=c__Clostridia:gtdb_domain=d__Bacteria:gtdb_family=f__Natronincolaceae:gtdb_genus=g__Alkaliphilus_C:gtdb_order=o__Peptostreptococcales:gtdb_phylum=p__Firmicutes_A:gtdb_species=s__Alkaliphilus_C pronyensis:heptad=MCP-44H:species=d__Bacteria_p__Firmicutes_A_c__Clostridia_o__Peptostreptococcales_f__Natronincolaceae_g__Alkaliphilus_C_s__Alkaliphilus_C pronyensis],GB_GCA_018432235.1_protein.faa_JAHDLO010000014.1_61@PF00015_full_PFAM.455.650:0.416774[&&NHX:Type=GTDB:gtdb_class=c__Clostridia:gtdb_domain=d__Bacteria:gtdb_family=f__Natronincolaceae:gtdb_genus=g__M1-B18:gtdb_order=o__Peptostreptococcales:gtdb_phylum=p__Firmicutes_A:gtdb_species=s__M1-B18 sp018432235:heptad=MCP-44H:species=d__Bacteria_p__Firmicutes_A_c__Clostridia_o__Peptostreptococcales_f__Natronincolaceae_g__M1-B18_s__M1-B18 sp018432235])0.259:0.0462875[&&NHX:Sample_counter=:Type_counter=GTDB--2:capture_class_counter=:capture_domain_counter=:capture_family_counter=:capture_genus_counter=:capture_order_counter=:capture_phylum_counter=:capture_species_counter=:evoltype=D:gtdb_class_counter=c__Clostridia--2:gtdb_domain_counter=d__Bacteria--2:gtdb_family_counter=f__Natronincolaceae--2:gtdb_genus_counter=g__Alkaliphilus_C--1||g__M1-B18--1:gtdb_order_counter=o__Peptostreptococcales--2:gtdb_phylum_counter=p__Firmicutes_A--2:gtdb_species_counter=s__Alkaliphilus_C pronyensis--1||s__M1-B18 sp018432235--1:heptad_counter=MCP-44H--2:lbd_counter=:lca=d__Bacteria:lca_tree=f__Natronincolaceae:name=N316419:ref_name_counter=])0.884:0.0681243[&&NHX:Sample_counter=:Type_counter=GTDB--3:capture_class_counter=:capture_domain_counter=:capture_family_counter=:capture_genus_counter=:capture_order_counter=:capture_phylum_counter=:capture_species_counter=:evoltype=D:gtdb_class_counter=c__Clostridia--3:gtdb_domain_counter=d__Bacteria--3:gtdb_family_counter=f__Lutisporaceae--1||f__Natronincolaceae--2:gtdb_genus_counter=g__Alkaliphilus_C--1||g__Lutispora--1||g__M1-B18--1:gtdb_order_counter=o__Lutisporales--1||o__Peptostreptococcales--2:gtdb_phylum_counter=p__Firmicutes_A--3:gtdb_species_counter=s__Alkaliphilus_C pronyensis--1||s__Lutispora thermophila--1||s__M1-B18 sp018432235--1:heptad_counter=MCP-44H--3:lbd_counter=:lca=d__Bacteria:lca_tree=c__Clostridia:name=N316420:ref_name_counter=])0.936:0.0878186[&&NHX:Sample_counter=:Type_counter=GTDB--4:capture_class_counter=:capture_domain_counter=:capture_family_counter=:capture_genus_counter=:capture_order_counter=:capture_phylum_counter=:capture_species_counter=:evoltype=D:gtdb_class_counter=c__Clostridia--4:gtdb_domain_counter=d__Bacteria--4:gtdb_family_counter=f__Lutisporaceae--1||f__Natronincolaceae--2||f__Proteiniboraceae--1:gtdb_genus_counter=g__Alkaliphilus_C--1||g__Lutispora--1||g__M1-B18--1||g__Proteiniborus--1:gtdb_order_counter=o__Lutisporales--1||o__Peptostreptococcales--2||o__Tissierellales--1:gtdb_phylum_counter=p__Firmicutes_A--4:gtdb_species_counter=s__Alkaliphilus_C pronyensis--1||s__Lutispora thermophila--1||s__M1-B18 sp018432235--1||s__Proteiniborus sp002376545--1:heptad_counter=MCP-44H--4:lbd_counter=:lca=d__Bacteria:lca_tree=c__Clostridia:name=N316421:ref_name_counter=])0.698:0.0274347[&&NHX:Sample_counter=:Type_counter=GTDB--11:capture_class_counter=:capture_domain_counter=:capture_family_counter=:capture_genus_counter=:capture_order_counter=:capture_phylum_counter=:capture_species_counter=:evoltype=D:gtdb_class_counter=c__Clostridia--11:gtdb_domain_counter=d__Bacteria--11:gtdb_family_counter=f__Caminicellaceae--1||f__DSM-8532--1||f__DTU013--1||f__DUMB01--1||f__Lachnospiraceae--3||f__Lutisporaceae--1||f__Natronincolaceae--2||f__Proteiniboraceae--1:gtdb_genus_counter=g__Alkaliphilus_C--1||g__Anaerocolumna--2||g__DTU013--1||g__DUMB01--1||g__JAAYJG01--1||g__Lutispora--1||g__M1-B18--1||g__Maledivibacter--1||g__Mobilitalea--1||g__Proteiniborus--1:gtdb_order_counter=o__Acetivibrionales--3||o__Lachnospirales--3||o__Lutisporales--1||o__Peptostreptococcales--3||o__Tissierellales--1:gtdb_phylum_counter=p__Firmicutes_A--11:gtdb_species_counter=s__Alkaliphilus_C pronyensis--1||s__Anaerocolumna cellulosilytica--1||s__Anaerocolumna sp002294045--1||s__DTU013 sp012519745--1||s__DUMB01 sp012840085--1||s__JAAYJG01 sp012522505--1||s__Lutispora thermophila--1||s__M1-B18 sp018432235--1||s__Maledivibacter halophilus--1||s__Mobilitalea sp012839295--1||s__Proteiniborus sp002376545--1:heptad_counter=MCP-44H--11:lbd_counter=:lca=d__Bacteria:lca_tree=c__Clostridia:name=N316422:ref_name_counter=])0.914:0.0406384[&&NHX:Sample_counter=:Type_counter=GTDB--19:capture_class_counter=:capture_domain_counter=:capture_family_counter=:capture_genus_counter=:capture_order_counter=:capture_phylum_counter=:capture_species_counter=:evoltype=D:gtdb_class_counter=c__Clostridia--19:gtdb_domain_counter=d__Bacteria--19:gtdb_family_counter=f__Acidaminobacteraceae--2||f__Caminicellaceae--1||f__DSM-24629--1||f__DSM-8532--1||f__DTU013--1||f__DUMB01--1||f__Filifactoraceae--1||f__Lachnospiraceae--3||f__Lutisporaceae--1||f__Natronincolaceae--2||f__Proteiniboraceae--1||f__Vallitaleaceae--4:gtdb_genus_counter=g__Alkaliphilus_C--1||g__Anaerocolumna--2||g__Criibacterium--1||g__DTU013--1||g__DUMB01--1||g__Fusibacter--1||g__Fusibacter_C--1||g__JAAYJG01--1||g__Lutispora--1||g__M1-B18--1||g__Maledivibacter--1||g__Mobilitalea--1||g__Natranaerovirga--1||g__Petrocella--3||g__Proteiniborus--1||g__UBA1351--1:gtdb_order_counter=o__Acetivibrionales--3||o__Lachnospirales--8||o__Lutisporales--1||o__Peptostreptococcales--6||o__Tissierellales--1:gtdb_phylum_counter=p__Firmicutes_A--19:gtdb_species_counter=s__Alkaliphilus_C pronyensis--1||s__Anaerocolumna cellulosilytica--1||s__Anaerocolumna sp002294045--1||s__Criibacterium bergeronii--1||s__DTU013 sp012519745--1||s__DUMB01 sp012840085--1||s__Fusibacter paucivorans--1||s__Fusibacter_C sp002412775--1||s__JAAYJG01 sp012522505--1||s__Lutispora thermophila--1||s__M1-B18 sp018432235--1||s__Maledivibacter halophilus--1||s__Mobilitalea sp012839295--1||s__Natranaerovirga hydrolytica--1||s__Petrocella atlantisensis--1||s__Petrocella sp002841435--1||s__Petrocella sp002841495--1||s__Proteiniborus sp002376545--1||s__UBA1351 sp002382805--1:heptad_counter=MCP-44H--19:lbd_counter=:lca=d__Bacteria:lca_tree=c__Clostridia:name=N316423:ref_name_counter=],(((((((RS_GCF_014467015.1_protein.faa_NZ_CP058559.1_1292@PF00015_full_PFAM.350.581:0.188408[&&NHX:Type=GTDB:gtdb_class=c__Proteinivoracia:gtdb_domain=d__Bacteria:gtdb_family=f__Proteinivoraceae:gtdb_genus=g__Alkalicella:gtdb_order=o__Proteinivoracales:gtdb_phylum=p__Firmicutes_D:gtdb_species=s__Alkalicella caledoniensis:heptad=MCP-44H:species=d__Bacteria_p__Firmicutes_D_c__Proteinivoracia_o__Proteinivoracales_f__Proteinivoraceae_g__Alkalicella_s__Alkalicella caledoniensis],(RS_GCF_014635985.1_protein.faa_NZ_BMDT01000001.1_299@PF00015_full_PFAM.470.620:0.322385[&&NHX:Type=GTDB:gtdb_class=c__Bacilli:gtdb_domain=d__Bacteria:gtdb_family=f__Enterococcaceae:gtdb_genus=g__Enterococcus_I:gtdb_order=o__Lactobacillales:gtdb_phylum=p__Firmicutes:gtdb_species=s__Enterococcus_I alcedinis:heptad=MCP-44H:species=d__Bacteria_p__Firmicutes_c__Bacilli_o__Lactobacillales_f__Enterococcaceae_g__Enterococcus_I_s__Enterococcus_I alcedinis],((GB_GCA_900548455.1_protein.faa_URKQ01000013.1_18@PF00015_full_PFAM.338.554:0.142541[&&NHX:Type=GTDB:gtdb_class=c__Clostridia:gtdb_domain=d__Bacteria:gtdb_family=f__Clostridiaceae:gtdb_genus=g__Clostridium_J:gtdb_order=o__Clostridiales:gtdb_phylum=p__Firmicutes_A:gtdb_species=s__Clostridium_J sp900548455:heptad=MCP-44H:species=d__Bacteria_p__Firmicutes_A_c__Clostridia_o__Clostridiales_f__Clostridiaceae_g__Clostridium_J_s__Clostridium_J sp900548455],GB_GCA_900548455.1_protein.faa_URKQ01000028.1_32@PF00015_full_PFAM.332.548:0.242984[&&NHX:Type=GTDB:gtdb_class=c__Clostridia:gtdb_domain=d__Bacteria:gtdb_family=f__Clostridiaceae:gtdb_genus=g__Clostridium_J:gtdb_order=o__Clostridiales:gtdb_phylum=p__Firmicutes_A:gtdb_species=s__Clostridium_J sp900548455:heptad=MCP-44H:species=d__Bacteria_p__Firmicutes_A_c__Clostridia_o__Clostridiales_f__Clostridiaceae_g__Clostridium_J_s__Clostridium_J sp900548455])1:0.256705[&&NHX:Sample_counter=:Type_counter=GTDB--2:capture_class_counter=:capture_domain_counter=:capture_family_counter=:capture_genus_counter=:capture_order_counter=:capture_phylum_counter=:capture_species_counter=:evoltype=D:gtdb_class_counter=c__Clostridia--2:gtdb_domain_counter=d__Bacteria--2:gtdb_family_counter=f__Clostridiaceae--2:gtdb_genus_counter=g__Clostridium_J--2:gtdb_order_counter=o__Clostridiales--2:gtdb_phylum_counter=p__Firmicutes_A--2:gtdb_species_counter=s__Clostridium_J sp900548455--2:heptad_counter=MCP-44H--2:lbd_counter=:lca=d__Bacteria:lca_tree=s__Clostridium_J sp900548455:name=N316428:ref_name_counter=],((GB_GCA_012799495.1_protein.faa_JAAZLD010000284.1_2@PF00015_full_PFAM.290.521:0.0996605[&&NHX:Type=GTDB:gtdb_class=c__Desulfitobacteriia:gtdb_domain=d__Bacteria:gtdb_family=f__Desulfitobacteriaceae:gtdb_genus=g__Desulfitobacterium:gtdb_order=o__Desulfitobacteriales:gtdb_phylum=p__Firmicutes_B:gtdb_species=s__Desulfitobacterium sp012799495:heptad=MCP-44H:species=d__Bacteria_p__Firmicutes_B_c__Desulfitobacteriia_o__Desulfitobacteriales_f__Desulfitobacteriaceae_g__Desulfitobacterium_s__Desulfitobacterium sp012799495],(RS_GCF_000243155.2_protein.faa_NC_018017.1_276@PF00015_full_PFAM.304.523:0.0444277[&&NHX:Type=GTDB:gtdb_class=c__Desulfitobacteriia:gtdb_domain=d__Bacteria:gtdb_family=f__Desulfitobacteriaceae:gtdb_genus=g__Desulfitobacterium:gtdb_order=o__Desulfitobacteriales:gtdb_phylum=p__Firmicutes_B:gtdb_species=s__Desulfitobacterium dehalogenans:heptad=MCP-44H:species=d__Bacteria_p__Firmicutes_B_c__Desulfitobacteriia_o__Desulfitobacteriales_f__Desulfitobacteriaceae_g__Desulfitobacterium_s__Desulfitobacterium dehalogenans],(RS_GCF_000021925.1_protein.faa_NC_011830.1_285@PF00015_full_PFAM.308.530:0.0032763[&&NHX:Type=GTDB:gtdb_class=c__Desulfitobacteriia:gtdb_domain=d__Bacteria:gtdb_family=f__Desulfitobacteriaceae:gtdb_genus=g__Desulfitobacterium:gtdb_order=o__Desulfitobacteriales:gtdb_phylum=p__Firmicutes_B:gtdb_species=s__Desulfitobacterium hafniense:heptad=MCP-44H:species=d__Bacteria_p__Firmicutes_B_c__Desulfitobacteriia_o__Desulfitobacteriales_f__Desulfitobacteriaceae_g__Desulfitobacterium_s__Desulfitobacterium hafniense],RS_GCF_900143285.1_protein.faa_NZ_FRDN01000003.1_570@PF00015_full_PFAM.312.530:5e-09[&&NHX:Type=GTDB:gtdb_class=c__Desulfitobacteriia:gtdb_domain=d__Bacteria:gtdb_family=f__Desulfitobacteriaceae:gtdb_genus=g__Desulfitobacterium:gtdb_order=o__Desulfitobacteriales:gtdb_phylum=p__Firmicutes_B:gtdb_species=s__Desulfitobacterium chlororespirans:heptad=MCP-44H:species=d__Bacteria_p__Firmicutes_B_c__Desulfitobacteriia_o__Desulfitobacteriales_f__Desulfitobacteriaceae_g__Desulfitobacterium_s__Desulfitobacterium chlororespirans])0.881:0.0172994[&&NHX:Sample_counter=:Type_counter=GTDB--2:capture_class_counter=:capture_domain_counter=:capture_family_counter=:capture_genus_counter=:capture_order_counter=:capture_phylum_counter=:capture_species_counter=:evoltype=D:gtdb_class_counter=c__Desulfitobacteriia--2:gtdb_domain_counter=d__Bacteria--2:gtdb_family_counter=f__Desulfitobacteriaceae--2:gtdb_genus_counter=g__Desulfitobacterium--2:gtdb_order_counter=o__Desulfitobacteriales--2:gtdb_phylum_counter=p__Firmicutes_B--2:gtdb_species_counter=s__Desulfitobacterium chlororespirans--1||s__Desulfitobacterium hafniense--1:heptad_counter=MCP-44H--2:lbd_counter=:lca=d__Bacteria:lca_tree=g__Desulfitobacterium:name=N316433:ref_name_counter=])0.98:0.0882972[&&NHX:Sample_counter=:Type_counter=GTDB--3:capture_class_counter=:capture_domain_counter=:capture_family_counter=:capture_genus_counter=:capture_order_counter=:capture_phylum_counter=:capture_species_counter=:evoltype=D:gtdb_class_counter=c__Desulfitobacteriia--3:gtdb_domain_counter=d__Bacteria--3:gtdb_family_counter=f__Desulfitobacteriaceae--3:gtdb_genus_counter=g__Desulfitobacterium--3:gtdb_order_counter=o__Desulfitobacteriales--3:gtdb_phylum_counter=p__Firmicutes_B--3:gtdb_species_counter=s__Desulfitobacterium chlororespirans--1||s__Desulfitobacterium dehalogenans--1||s__Desulfitobacterium hafniense--1:heptad_counter=MCP-44H--3:lbd_counter=:lca=d__Bacteria:lca_tree=g__Desulfitobacterium:name=N316434:ref_name_counter=])0.881:0.0550261[&&NHX:Sample_counter=:Type_counter=GTDB--4:capture_class_counter=:capture_domain_counter=:capture_family_counter=:capture_genus_counter=:capture_order_counter=:capture_phylum_counter=:capture_species_counter=:evoltype=D:gtdb_class_counter=c__Desulfitobacteriia--4:gtdb_domain_counter=d__Bacteria--4:gtdb_family_counter=f__Desulfitobacteriaceae--4:gtdb_genus_counter=g__Desulfitobacterium--4:gtdb_order_counter=o__Desulfitobacteriales--4:gtdb_phylum_counter=p__Firmicutes_B--4:gtdb_species_counter=s__Desulfitobacterium chlororespirans--1||s__Desulfitobacterium dehalogenans--1||s__Desulfitobacterium hafniense--1||s__Desulfitobacterium sp012799495--1:heptad_counter=MCP-44H--4:lbd_counter=:lca=d__Bacteria:lca_tree=g__Desulfitobacterium:name=N316435:ref_name_counter=],(RS_GCF_008933955.1_protein.faa_NZ_WBXO01000003.1_229@PF00015_full_PFAM.304.517:0.119157[&&NHX:Type=GTDB:gtdb_class=c__Desulfitobacteriia:gtdb_domain=d__Bacteria:gtdb_family=f__Heliobacteriaceae:gtdb_genus=g__Heliorestis:gtdb_order=o__Heliobacteriales:gtdb_phylum=p__Firmicutes_B:gtdb_species=s__Heliorestis acidaminivorans:heptad=MCP-44H:species=d__Bacteria_p__Firmicutes_B_c__Desulfitobacteriia_o__Heliobacteriales_f__Heliobacteriaceae_g__Heliorestis_s__Heliorestis acidaminivorans],RS_GCF_000018685.1_protein.faa_NC_010001.1_625@PF00015_full_PFAM.291.519:0.109641[&&NHX:Type=GTDB:gtdb_class=c__Clostridia:gtdb_domain=d__Bacteria:gtdb_family=f__Lachnospiraceae:gtdb_genus=g__Lachnoclostridium:gtdb_order=o__Lachnospirales:gtdb_phylum=p__Firmicutes_A:gtdb_species=s__Lachnoclostridium phytofermentans:heptad=MCP-44H:species=d__Bacteria_p__Firmicutes_A_c__Clostridia_o__Lachnospirales_f__Lachnospiraceae_g__Lachnoclostridium_s__Lachnoclostridium phytofermentans])0.942:0.0776798[&&NHX:Sample_counter=:Type_counter=GTDB--2:capture_class_counter=:capture_domain_counter=:capture_family_counter=:capture_genus_counter=:capture_order_counter=:capture_phylum_counter=:capture_species_counter=:evoltype=D:gtdb_class_counter=c__Clostridia--1||c__Desulfitobacteriia--1:gtdb_domain_counter=d__Bacteria--2:gtdb_family_counter=f__Heliobacteriaceae--1||f__Lachnospiraceae--1:gtdb_genus_counter=g__Heliorestis--1||g__Lachnoclostridium--1:gtdb_order_counter=o__Heliobacteriales--1||o__Lachnospirales--1:gtdb_phylum_counter=p__Firmicutes_A--1||p__Firmicutes_B--1:gtdb_species_counter=s__Heliorestis acidaminivorans--1||s__Lachnoclostridium phytofermentans--1:heptad_counter=MCP-44H--2:lbd_counter=:lca=d__Bacteria:lca_tree=d__Bacteria:name=N316438:ref_name_counter=])1:0.243643[&&NHX:Sample_counter=:Type_counter=GTDB--6:capture_class_counter=:capture_domain_counter=:capture_family_counter=:capture_genus_counter=:capture_order_counter=:capture_phylum_counter=:capture_species_counter=:evoltype=D:gtdb_class_counter=c__Clostridia--1||c__Desulfitobacteriia--5:gtdb_domain_counter=d__Bacteria--6:gtdb_family_counter=f__Desulfitobacteriaceae--4||f__Heliobacteriaceae--1||f__Lachnospiraceae--1:gtdb_genus_counter=g__Desulfitobacterium--4||g__Heliorestis--1||g__Lachnoclostridium--1:gtdb_order_counter=o__Desulfitobacteriales--4||o__Heliobacteriales--1||o__Lachnospirales--1:gtdb_phylum_counter=p__Firmicutes_A--1||p__Firmicutes_B--5:gtdb_species_counter=s__Desulfitobacterium chlororespirans--1||s__Desulfitobacterium dehalogenans--1||s__Desulfitobacterium hafniense--1||s__Desulfitobacterium sp012799495--1||s__Heliorestis acidaminivorans--1||s__Lachnoclostridium phytofermentans--1:heptad_counter=MCP-44H--6:lbd_counter=:lca=d__Bacteria:lca_tree=d__Bacteria:name=N316439:ref_name_counter=])0.477:0.0349324[&&NHX:Sample_counter=:Type_counter=GTDB--8:capture_class_counter=:capture_domain_counter=:capture_family_counter=:capture_genus_counter=:capture_order_counter=:capture_phylum_counter=:capture_species_counter=:evoltype=D:gtdb_class_counter=c__Clostridia--3||c__Desulfitobacteriia--5:gtdb_domain_counter=d__Bacteria--8:gtdb_family_counter=f__Clostridiaceae--2||f__Desulfitobacteriaceae--4||f__Heliobacteriaceae--1||f__Lachnospiraceae--1:gtdb_genus_counter=g__Clostridium_J--2||g__Desulfitobacterium--4||g__Heliorestis--1||g__Lachnoclostridium--1:gtdb_order_counter=o__Clostridiales--2||o__Desulfitobacteriales--4||o__Heliobacteriales--1||o__Lachnospirales--1:gtdb_phylum_counter=p__Firmicutes_A--3||p__Firmicutes_B--5:gtdb_species_counter=s__Clostridium_J sp900548455--2||s__Desulfitobacterium chlororespirans--1||s__Desulfitobacterium dehalogenans--1||s__Desulfitobacterium hafniense--1||s__Desulfitobacterium sp012799495--1||s__Heliorestis acidaminivorans--1||s__Lachnoclostridium phytofermentans--1:heptad_counter=MCP-44H--8:lbd_counter=:lca=d__Bacteria:lca_tree=d__Bacteria:name=N316440:ref_name_counter=])0.786:0.0480409[&&NHX:Sample_counter=:Type_counter=GTDB--9:capture_class_counter=:capture_domain_counter=:capture_family_counter=:capture_genus_counter=:capture_order_counter=:capture_phylum_counter=:capture_species_counter=:evoltype=D:gtdb_class_counter=c__Bacilli--1||c__Clostridia--3||c__Desulfitobacteriia--5:gtdb_domain_counter=d__Bacteria--9:gtdb_family_counter=f__Clostridiaceae--2||f__Desulfitobacteriaceae--4||f__Enterococcaceae--1||f__Heliobacteriaceae--1||f__Lachnospiraceae--1:gtdb_genus_counter=g__Clostridium_J--2||g__Desulfitobacterium--4||g__Enterococcus_I--1||g__Heliorestis--1||g__Lachnoclostridium--1:gtdb_order_counter=o__Clostridiales--2||o__Desulfitobacteriales--4||o__Heliobacteriales--1||o__Lachnospirales--1||o__Lactobacillales--1:gtdb_phylum_counter=p__Firmicutes--1||p__Firmicutes_A--3||p__Firmicutes_B--5:gtdb_species_counter=s__Clostridium_J sp900548455--2||s__Desulfitobacterium chlororespirans--1||s__Desulfitobacterium dehalogenans--1||s__Desulfitobacterium hafniense--1||s__Desulfitobacterium sp012799495--1||s__Enterococcus_I alcedinis--1||s__Heliorestis acidaminivorans--1||s__Lachnoclostridium phytofermentans--1:heptad_counter=MCP-44H--9:lbd_counter=:lca=d__Bacteria:lca_tree=d__Bacteria:name=N316441:ref_name_counter=])0.561:0.0467253[&&NHX:Sample_counter=:Type_counter=GTDB--10:capture_class_counter=:capture_domain_counter=:capture_family_counter=:capture_genus_counter=:capture_order_counter=:capture_phylum_counter=:capture_species_counter=:evoltype=D:gtdb_class_counter=c__Bacilli--1||c__Clostridia--3||c__Desulfitobacteriia--5||c__Proteinivoracia--1:gtdb_domain_counter=d__Bacteria--10:gtdb_family_counter=f__Clostridiaceae--2||f__Desulfitobacteriaceae--4||f__Enterococcaceae--1||f__Heliobacteriaceae--1||f__Lachnospiraceae--1||f__Proteinivoraceae--1:gtdb_genus_counter=g__Alkalicella--1||g__Clostridium_J--2||g__Desulfitobacterium--4||g__Enterococcus_I--1||g__Heliorestis--1||g__Lachnoclostridium--1:gtdb_order_counter=o__Clostridiales--2||o__Desulfitobacteriales--4||o__Heliobacteriales--1||o__Lachnospirales--1||o__Lactobacillales--1||o__Proteinivoracales--1:gtdb_phylum_counter=p__Firmicutes--1||p__Firmicutes_A--3||p__Firmicutes_B--5||p__Firmicutes_D--1:gtdb_species_counter=s__Alkalicella caledoniensis--1||s__Clostridium_J sp900548455--2||s__Desulfitobacterium chlororespirans--1||s__Desulfitobacterium dehalogenans--1||s__Desulfitobacterium hafniense--1||s__Desulfitobacterium sp012799495--1||s__Enterococcus_I alcedinis--1||s__Heliorestis acidaminivorans--1||s__Lachnoclostridium phytofermentans--1:heptad_counter=MCP-44H--10:lbd_counter=:lca=d__Bacteria:lca_tree=d__Bacteria:name=N316442:ref_name_counter=],(RS_GCF_001730225.1_protein.faa_NZ_MIJE01000002.1_50@PF00015_full_PFAM.208.431:0.310631[&&NHX:Type=GTDB:gtdb_class=c__Bacilli:gtdb_domain=d__Bacteria:gtdb_family=f__Desulfuribacillaceae:gtdb_genus=g__Desulfuribacillus:gtdb_order=o__Desulfuribacillales:gtdb_phylum=p__Firmicutes:gtdb_species=s__Desulfuribacillus alkaliarsenatis:heptad=MCP-44H:species=d__Bacteria_p__Firmicutes_c__Bacilli_o__Desulfuribacillales_f__Desulfuribacillaceae_g__Desulfuribacillus_s__Desulfuribacillus alkaliarsenatis],((GB_GCA_002452745.1_protein.faa_DKFC01000029.1_44@PF00015_full_PFAM.448.665:0.0719344[&&NHX:Type=GTDB:gtdb_class=c__Clostridia:gtdb_domain=d__Bacteria:gtdb_family=f__Acidaminobacteraceae:gtdb_genus=g__Fusibacter_A:gtdb_order=o__Peptostreptococcales:gtdb_phylum=p__Firmicutes_A:gtdb_species=s__Fusibacter_A sp002452745:heptad=MCP-44H:species=d__Bacteria_p__Firmicutes_A_c__Clostridia_o__Peptostreptococcales_f__Acidaminobacteraceae_g__Fusibacter_A_s__Fusibacter_A sp002452745],GB_GCA_001897605.1_protein.faa_MKTL01000016.1_186@PF00015_full_PFAM.463.666:0.161764[&&NHX:Type=GTDB:gtdb_class=c__Clostridia:gtdb_domain=d__Bacteria:gtdb_family=f__Acidaminobacteraceae:gtdb_genus=g__Fusibacter_C:gtdb_order=o__Peptostreptococcales:gtdb_phylum=p__Firmicutes_A:gtdb_species=s__Fusibacter_C sp001897605:heptad=MCP-44H:species=d__Bacteria_p__Firmicutes_A_c__Clostridia_o__Peptostreptococcales_f__Acidaminobacteraceae_g__Fusibacter_C_s__Fusibacter_C sp001897605])1:0.223168[&&NHX:Sample_counter=:Type_counter=GTDB--2:capture_class_counter=:capture_domain_counter=:capture_family_counter=:capture_genus_counter=:capture_order_counter=:capture_phylum_counter=:capture_species_counter=:evoltype=D:gtdb_class_counter=c__Clostridia--2:gtdb_domain_counter=d__Bacteria--2:gtdb_family_counter=f__Acidaminobacteraceae--2:gtdb_genus_counter=g__Fusibacter_A--1||g__Fusibacter_C--1:gtdb_order_counter=o__Peptostreptococcales--2:gtdb_phylum_counter=p__Firmicutes_A--2:gtdb_species_counter=s__Fusibacter_A sp002452745--1||s__Fusibacter_C sp001897605--1:heptad_counter=MCP-44H--2:lbd_counter=:lca=d__Bacteria:lca_tree=f__Acidaminobacteraceae:name=N316446:ref_name_counter=],(GB_GCA_003858485.1_protein.faa_RQYD01000018.1_37@PF00015_full_PFAM.464.672:0.172975[&&NHX:Type=GTDB:gtdb_class=c__Clostridia:gtdb_domain=d__Bacteria:gtdb_family=f__Vallitaleaceae:gtdb_genus=g__W11650:gtdb_order=o__Lachnospirales:gtdb_phylum=p__Firmicutes_A:gtdb_species=s__W11650 sp003858485:heptad=MCP-44H:species=d__Bacteria_p__Firmicutes_A_c__Clostridia_o__Lachnospirales_f__Vallitaleaceae_g__W11650_s__W11650 sp003858485],(GB_GCA_002999035.1_protein.faa_CP027241.1_1737@PF00015_full_PFAM.453.664:0.0950164[&&NHX:Type=GTDB:gtdb_class=c__Clostridia:gtdb_domain=d__Bacteria:gtdb_family=f__Vallitaleaceae:gtdb_genus=g__W11650:gtdb_order=o__Lachnospirales:gtdb_phylum=p__Firmicutes_A:gtdb_species=s__W11650 sp002999035:heptad=MCP-44H:species=d__Bacteria_p__Firmicutes_A_c__Clostridia_o__Lachnospirales_f__Vallitaleaceae_g__W11650_s__W11650 sp002999035],GB_GCA_002999035.1_protein.faa_CP027241.1_1739@PF00015_full_PFAM.451.660:0.0864287[&&NHX:Type=GTDB:gtdb_class=c__Clostridia:gtdb_domain=d__Bacteria:gtdb_family=f__Vallitaleaceae:gtdb_genus=g__W11650:gtdb_order=o__Lachnospirales:gtdb_phylum=p__Firmicutes_A:gtdb_species=s__W11650 sp002999035:heptad=MCP-44H:species=d__Bacteria_p__Firmicutes_A_c__Clostridia_o__Lachnospirales_f__Vallitaleaceae_g__W11650_s__W11650 sp002999035])0.829:0.0420655[&&NHX:Sample_counter=:Type_counter=GTDB--2:capture_class_counter=:capture_domain_counter=:capture_family_counter=:capture_genus_counter=:capture_order_counter=:capture_phylum_counter=:capture_species_counter=:evoltype=D:gtdb_class_counter=c__Clostridia--2:gtdb_domain_counter=d__Bacteria--2:gtdb_family_counter=f__Vallitaleaceae--2:gtdb_genus_counter=g__W11650--2:gtdb_order_counter=o__Lachnospirales--2:gtdb_phylum_counter=p__Firmicutes_A--2:gtdb_species_counter=s__W11650 sp002999035--2:heptad_counter=MCP-44H--2:lbd_counter=:lca=d__Bacteria:lca_tree=s__W11650 sp002999035:name=N316450:ref_name_counter=])1:0.238961[&&NHX:Sample_counter=:Type_counter=GTDB--3:capture_class_counter=:capture_domain_counter=:capture_family_counter=:capture_genus_counter=:capture_order_counter=:capture_phylum_counter=:capture_species_counter=:evoltype=D:gtdb_class_counter=c__Clostridia--3:gtdb_domain_counter=d__Bacteria--3:gtdb_family_counter=f__Vallitaleaceae--3:gtdb_genus_counter=g__W11650--3:gtdb_order_counter=o__Lachnospirales--3:gtdb_phylum_counter=p__Firmicutes_A--3:gtdb_species_counter=s__W11650 sp002999035--2||s__W11650 sp003858485--1:heptad_counter=MCP-44H--3:lbd_counter=:lca=d__Bacteria:lca_tree=g__W11650:name=N316451:ref_name_counter=])0.865:0.0763195[&&NHX:Sample_counter=:Type_counter=GTDB--5:capture_class_counter=:capture_domain_counter=:capture_family_counter=:capture_genus_counter=:capture_order_counter=:capture_phylum_counter=:capture_species_counter=:evoltype=D:gtdb_class_counter=c__Clostridia--5:gtdb_domain_counter=d__Bacteria--5:gtdb_family_counter=f__Acidaminobacteraceae--2||f__Vallitaleaceae--3:gtdb_genus_counter=g__Fusibacter_A--1||g__Fusibacter_C--1||g__W11650--3:gtdb_order_counter=o__Lachnospirales--3||o__Peptostreptococcales--2:gtdb_phylum_counter=p__Firmicutes_A--5:gtdb_species_counter=s__Fusibacter_A sp002452745--1||s__Fusibacter_C sp001897605--1||s__W11650 sp002999035--2||s__W11650 sp003858485--1:heptad_counter=MCP-44H--5:lbd_counter=:lca=d__Bacteria:lca_tree=c__Clostridia:name=N316452:ref_name_counter=])0.929:0.0571364[&&NHX:Sample_counter=:Type_counter=GTDB--6:capture_class_counter=:capture_domain_counter=:capture_family_counter=:capture_genus_counter=:capture_order_counter=:capture_phylum_counter=:capture_species_counter=:evoltype=D:gtdb_class_counter=c__Bacilli--1||c__Clostridia--5:gtdb_domain_counter=d__Bacteria--6:gtdb_family_counter=f__Acidaminobacteraceae--2||f__Desulfuribacillaceae--1||f__Vallitaleaceae--3:gtdb_genus_counter=g__Desulfuribacillus--1||g__Fusibacter_A--1||g__Fusibacter_C--1||g__W11650--3:gtdb_order_counter=o__Desulfuribacillales--1||o__Lachnospirales--3||o__Peptostreptococcales--2:gtdb_phylum_counter=p__Firmicutes--1||p__Firmicutes_A--5:gtdb_species_counter=s__Desulfuribacillus alkaliarsenatis--1||s__Fusibacter_A sp002452745--1||s__Fusibacter_C sp001897605--1||s__W11650 sp002999035--2||s__W11650 sp003858485--1:heptad_counter=MCP-44H--6:lbd_counter=:lca=d__Bacteria:lca_tree=d__Bacteria:name=N316453:ref_name_counter=])0.796:0.0239435[&&NHX:Sample_counter=:Type_counter=GTDB--16:capture_class_counter=:capture_domain_counter=:capture_family_counter=:capture_genus_counter=:capture_order_counter=:capture_phylum_counter=:capture_species_counter=:evoltype=D:gtdb_class_counter=c__Bacilli--2||c__Clostridia--8||c__Desulfitobacteriia--5||c__Proteinivoracia--1:gtdb_domain_counter=d__Bacteria--16:gtdb_family_counter=f__Acidaminobacteraceae--2||f__Clostridiaceae--2||f__Desulfitobacteriaceae--4||f__Desulfuribacillaceae--1||f__Enterococcaceae--1||f__Heliobacteriaceae--1||f__Lachnospiraceae--1||f__Proteinivoraceae--1||f__Vallitaleaceae--3:gtdb_genus_counter=g__Alkalicella--1||g__Clostridium_J--2||g__Desulfitobacterium--4||g__Desulfuribacillus--1||g__Enterococcus_I--1||g__Fusibacter_A--1||g__Fusibacter_C--1||g__Heliorestis--1||g__Lachnoclostridium--1||g__W11650--3:gtdb_order_counter=o__Clostridiales--2||o__Desulfitobacteriales--4||o__Desulfuribacillales--1||o__Heliobacteriales--1||o__Lachnospirales--4||o__Lactobacillales--1||o__Peptostreptococcales--2||o__Proteinivoracales--1:gtdb_phylum_counter=p__Firmicutes--2||p__Firmicutes_A--8||p__Firmicutes_B--5||p__Firmicutes_D--1:gtdb_species_counter=s__Alkalicella caledoniensis--1||s__Clostridium_J sp900548455--2||s__Desulfitobacterium chlororespirans--1||s__Desulfitobacterium dehalogenans--1||s__Desulfitobacterium hafniense--1||s__Desulfitobacterium sp012799495--1||s__Desulfuribacillus alkaliarsenatis--1||s__Enterococcus_I alcedinis--1||s__Fusibacter_A sp002452745--1||s__Fusibacter_C sp001897605--1||s__Heliorestis acidaminivorans--1||s__Lachnoclostridium phytofermentans--1||s__W11650 sp002999035--2||s__W11650 sp003858485--1:heptad_counter=MCP-44H--16:lbd_counter=:lca=d__Bacteria:lca_tree=d__Bacteria:name=N316454:ref_name_counter=],((GB_GCA_012719545.1_protein.faa_JAAYAD010000034.1_37@PF00015_full_PFAM.471.636:0.283629[&&NHX:Type=GTDB:gtdb_class=c__Clostridia:gtdb_domain=d__Bacteria:gtdb_family=f__DSM-8532:gtdb_genus=g__DTU059:gtdb_order=o__Acetivibrionales:gtdb_phylum=p__Firmicutes_A:gtdb_species=s__DTU059 sp012719545:heptad=MCP-44H:species=d__Bacteria_p__Firmicutes_A_c__Clostridia_o__Acetivibrionales_f__DSM-8532_g__DTU059_s__DTU059 sp012719545],(GB_GCA_003446375.1_protein.faa_DMAW01000001.1_6@PF00015_full_PFAM.360.575:0.137274[&&NHX:Type=GTDB:gtdb_class=c__Clostridia:gtdb_domain=d__Bacteria:gtdb_family=f__Alkalibacteraceae:gtdb_genus=g__Alkalibacter:gtdb_order=o__Eubacteriales:gtdb_phylum=p__Firmicutes_A:gtdb_species=s__Alkalibacter sp003446375:heptad=MCP-44H:species=d__Bacteria_p__Firmicutes_A_c__Clostridia_o__Eubacteriales_f__Alkalibacteraceae_g__Alkalibacter_s__Alkalibacter sp003446375],be6f6322-5b59-497a-a15c-d36c9b7e2e7b_1@MCPsignal.360.487:0.22891[&&NHX:Sample=rhizpot3:Type=capture:besthit=70.4:bitscore=159.0:capture_class=c__Gammaproteobacteria:capture_domain=d__Bacteria:capture_family=f__Alteromonadaceae:capture_genus=g__Pseudoalteromonas:capture_order=o__Enterobacterales:capture_phylum=p__Proteobacteria:capture_species=s__Pseudoalteromonas sp000498095:evalue=7.8e-50:gapopen=0.0:heptad=MCP-44H:length=125.0:mismatch=37.0:qcovhsp=98.4:qend=127.0:qstart=3.0:ref_name=GB_GCA_003446375.1_protein.faa_DMAW01000001.1_6@PF00015_full_PFAM.360.575:scovhsp=58.1:send=152.0:sstart=28.0])0.984:0.167788[&&NHX:Sample_counter=rhizpot3--1:Type_counter=GTDB--1||capture--1:besthit_avg=70.4:besthit_max=70.4:besthit_min=70.4:besthit_std=0:besthit_sum=70.4:bitscore_avg=159.0:bitscore_max=159.0:bitscore_min=159.0:bitscore_std=0:bitscore_sum=159.0:capture_class_counter=c__Gammaproteobacteria--1:capture_domain_counter=d__Bacteria--1:capture_family_counter=f__Alteromonadaceae--1:capture_genus_counter=g__Pseudoalteromonas--1:capture_order_counter=o__Enterobacterales--1:capture_phylum_counter=p__Proteobacteria--1:capture_species_counter=s__Pseudoalteromonas sp000498095--1:evalue_avg=7.8e-50:evalue_max=7.8e-50:evalue_min=7.8e-50:evalue_std=0:evalue_sum=7.8e-50:gapopen_avg=0.0:gapopen_max=0.0:gapopen_min=0.0:gapopen_std=0:gapopen_sum=0.0:gtdb_class_counter=c__Clostridia--1:gtdb_domain_counter=d__Bacteria--1:gtdb_family_counter=f__Alkalibacteraceae--1:gtdb_genus_counter=g__Alkalibacter--1:gtdb_order_counter=o__Eubacteriales--1:gtdb_phylum_counter=p__Firmicutes_A--1:gtdb_species_counter=s__Alkalibacter sp003446375--1:heptad_counter=MCP-44H--2:lbd_counter=:lca_tree=s__Alkalibacter sp003446375:length_avg=125.0:length_max=125.0:length_min=125.0:length_std=0:length_sum=125.0:mismatch_avg=37.0:mismatch_max=37.0:mismatch_min=37.0:mismatch_std=0:mismatch_sum=37.0:name=N316458:qcovhsp_avg=98.4:qcovhsp_max=98.4:qcovhsp_min=98.4:qcovhsp_std=0:qcovhsp_sum=98.4:qend_avg=127.0:qend_max=127.0:qend_min=127.0:qend_std=0:qend_sum=127.0:qstart_avg=3.0:qstart_max=3.0:qstart_min=3.0:qstart_std=0:qstart_sum=3.0:ref_name_counter=GB_GCA_003446375.1_protein.faa_DMAW01000001.1_6@PF00015_full_PFAM.360.575--1:scovhsp_avg=58.1:scovhsp_max=58.1:scovhsp_min=58.1:scovhsp_std=0:scovhsp_sum=58.1:send_avg=152.0:send_max=152.0:send_min=152.0:send_std=0:send_sum=152.0:sstart_avg=28.0:sstart_max=28.0:sstart_min=28.0:sstart_std=0:sstart_sum=28.0])0.887:0.0623412[&&NHX:Sample_counter=rhizpot3--1:Type_counter=GTDB--2||capture--1:besthit_avg=70.4:besthit_max=70.4:besthit_min=70.4:besthit_std=0:besthit_sum=70.4:bitscore_avg=159.0:bitscore_max=159.0:bitscore_min=159.0:bitscore_std=0:bitscore_sum=159.0:capture_class_counter=c__Gammaproteobacteria--1:capture_domain_counter=d__Bacteria--1:capture_family_counter=f__Alteromonadaceae--1:capture_genus_counter=g__Pseudoalteromonas--1:capture_order_counter=o__Enterobacterales--1:capture_phylum_counter=p__Proteobacteria--1:capture_species_counter=s__Pseudoalteromonas sp000498095--1:evalue_avg=7.8e-50:evalue_max=7.8e-50:evalue_min=7.8e-50:evalue_std=0:evalue_sum=7.8e-50:gapopen_avg=0.0:gapopen_max=0.0:gapopen_min=0.0:gapopen_std=0:gapopen_sum=0.0:gtdb_class_counter=c__Clostridia--2:gtdb_domain_counter=d__Bacteria--2:gtdb_family_counter=f__Alkalibacteraceae--1||f__DSM-8532--1:gtdb_genus_counter=g__Alkalibacter--1||g__DTU059--1:gtdb_order_counter=o__Acetivibrionales--1||o__Eubacteriales--1:gtdb_phylum_counter=p__Firmicutes_A--2:gtdb_species_counter=s__Alkalibacter sp003446375--1||s__DTU059 sp012719545--1:heptad_counter=MCP-44H--3:lbd_counter=:lca_tree=c__Clostridia:length_avg=125.0:length_max=125.0:length_min=125.0:length_std=0:length_sum=125.0:mismatch_avg=37.0:mismatch_max=37.0:mismatch_min=37.0:mismatch_std=0:mismatch_sum=37.0:name=N316459:qcovhsp_avg=98.4:qcovhsp_max=98.4:qcovhsp_min=98.4:qcovhsp_std=0:qcovhsp_sum=98.4:qend_avg=127.0:qend_max=127.0:qend_min=127.0:qend_std=0:qend_sum=127.0:qstart_avg=3.0:qstart_max=3.0:qstart_min=3.0:qstart_std=0:qstart_sum=3.0:ref_name_counter=GB_GCA_003446375.1_protein.faa_DMAW01000001.1_6@PF00015_full_PFAM.360.575--1:scovhsp_avg=58.1:scovhsp_max=58.1:scovhsp_min=58.1:scovhsp_std=0:scovhsp_sum=58.1:send_avg=152.0:send_max=152.0:send_min=152.0:send_std=0:send_sum=152.0:sstart_avg=28.0:sstart_max=28.0:sstart_min=28.0:sstart_std=0:sstart_sum=28.0],((RS_GCF_001562415.1_protein.faa_NZ_LOEE01000045.1_7@PF00015_full_PFAM.316.524:0.181025,(RS_GCF_009695605.1_protein.faa_NZ_VUNQ01000022.1_36@PF00015_full_PFAM.356.551:0.199324[&&NHX:Type=GTDB:gtdb_class=c__Clostridia:gtdb_domain=d__Bacteria:gtdb_family=f__Tissierellaceae:gtdb_genus=g__DSM105185:gtdb_order=o__Tissierellales:gtdb_phylum=p__Firmicutes_A:gtdb_species=s__DSM105185 sp009695605:heptad=MCP-44H:species=d__Bacteria_p__Firmicutes_A_c__Clostridia_o__Tissierellales_f__Tissierellaceae_g__DSM105185_s__DSM105185 sp009695605],(RS_GCF_008830185.1_protein.faa_NZ_WAGX01000005.1_639@PF00015_full_PFAM.340.547:0.210773[&&NHX:Type=GTDB:gtdb_class=c__Clostridia:gtdb_domain=d__Bacteria:gtdb_family=f__Lachnospiraceae:gtdb_genus=g__Lachnotalea:gtdb_order=o__Lachnospirales:gtdb_phylum=p__Firmicutes_A:gtdb_species=s__Lachnotalea soehngenii:heptad=MCP-44H:species=d__Bacteria_p__Firmicutes_A_c__Clostridia_o__Lachnospirales_f__Lachnospiraceae_g__Lachnotalea_s__Lachnotalea soehngenii],RS_GCF_001940565.1_protein.faa_NZ_LTDM01000065.1_69@PF00015_full_PFAM.347.550:0.12773[&&NHX:Type=GTDB:gtdb_class=c__Clostridia:gtdb_domain=d__Bacteria:gtdb_family=f__Tissierellaceae:gtdb_genus=g__Tissierella_A:gtdb_order=o__Tissierellales:gtdb_phylum=p__Firmicutes_A:gtdb_species=s__Tissierella_A creatinophila:heptad=MCP-44H:species=d__Bacteria_p__Firmicutes_A_c__Clostridia_o__Tissierellales_f__Tissierellaceae_g__Tissierella_A_s__Tissierella_A creatinophila])0.927:0.089864[&&NHX:Sample_counter=:Type_counter=GTDB--2:capture_class_counter=:capture_domain_counter=:capture_family_counter=:capture_genus_counter=:capture_order_counter=:capture_phylum_counter=:capture_species_counter=:evoltype=D:gtdb_class_counter=c__Clostridia--2:gtdb_domain_counter=d__Bacteria--2:gtdb_family_counter=f__Lachnospiraceae--1||f__Tissierellaceae--1:gtdb_genus_counter=g__Lachnotalea--1||g__Tissierella_A--1:gtdb_order_counter=o__Lachnospirales--1||o__Tissierellales--1:gtdb_phylum_counter=p__Firmicutes_A--2:gtdb_species_counter=s__Lachnotalea soehngenii--1||s__Tissierella_A creatinophila--1:heptad_counter=MCP-44H--2:lbd_counter=:lca=d__Bacteria:lca_tree=c__Clostridia:name=N316464:ref_name_counter=])0.948:0.0802051[&&NHX:Sample_counter=:Type_counter=GTDB--3:capture_class_counter=:capture_domain_counter=:capture_family_counter=:capture_genus_counter=:capture_order_counter=:capture_phylum_counter=:capture_species_counter=:evoltype=D:gtdb_class_counter=c__Clostridia--3:gtdb_domain_counter=d__Bacteria--3:gtdb_family_counter=f__Lachnospiraceae--1||f__Tissierellaceae--2:gtdb_genus_counter=g__DSM105185--1||g__Lachnotalea--1||g__Tissierella_A--1:gtdb_order_counter=o__Lachnospirales--1||o__Tissierellales--2:gtdb_phylum_counter=p__Firmicutes_A--3:gtdb_species_counter=s__DSM105185 sp009695605--1||s__Lachnotalea soehngenii--1||s__Tissierella_A creatinophila--1:heptad_counter=MCP-44H--3:lbd_counter=:lca=d__Bacteria:lca_tree=c__Clostridia:name=N316465:ref_name_counter=])0.953:0.0744661[&&NHX:Sample_counter=:Type_counter=GTDB--3:capture_class_counter=:capture_domain_counter=:capture_family_counter=:capture_genus_counter=:capture_order_counter=:capture_phylum_counter=:capture_species_counter=:gtdb_class_counter=c__Clostridia--3:gtdb_domain_counter=d__Bacteria--3:gtdb_family_counter=f__Lachnospiraceae--1||f__Tissierellaceae--2:gtdb_genus_counter=g__DSM105185--1||g__Lachnotalea--1||g__Tissierella_A--1:gtdb_order_counter=o__Lachnospirales--1||o__Tissierellales--2:gtdb_phylum_counter=p__Firmicutes_A--3:gtdb_species_counter=s__DSM105185 sp009695605--1||s__Lachnotalea soehngenii--1||s__Tissierella_A creatinophila--1:heptad_counter=MCP-44H--3:lbd_counter=:lca_tree=c__Clostridia:name=N316466:ref_name_counter=],(((((RS_GCF_002904165.1_protein.faa_NZ_CVTD020000017.1_46@PF00015_full_PFAM.467.667:0.151232[&&NHX:Type=GTDB:gtdb_class=c__Clostridia:gtdb_domain=d__Bacteria:gtdb_family=f__Lachnospiraceae:gtdb_genus=g__Mobilitalea:gtdb_order=o__Lachnospirales:gtdb_phylum=p__Firmicutes_A:gtdb_species=s__Mobilitalea hemicellulosilytica:heptad=MCP-44H:species=d__Bacteria_p__Firmicutes_A_c__Clostridia_o__Lachnospirales_f__Lachnospiraceae_g__Mobilitalea_s__Mobilitalea hemicellulosilytica],((GB_GCA_012520635.1_protein.faa_JAAYNY010000120.1_2@PF00015_full_PFAM.452.660:0.0591835[&&NHX:Type=GTDB:gtdb_class=c__Clostridia:gtdb_domain=d__Bacteria:gtdb_family=f__Lachnospiraceae:gtdb_genus=g__Mobilitalea:gtdb_order=o__Lachnospirales:gtdb_phylum=p__Firmicutes_A:gtdb_species=s__Mobilitalea sp012520635:heptad=MCP-44H:species=d__Bacteria_p__Firmicutes_A_c__Clostridia_o__Lachnospirales_f__Lachnospiraceae_g__Mobilitalea_s__Mobilitalea sp012520635],GB_GCA_012518935.1_protein.faa_JAAYRE010000083.1_1@PF00015_full_PFAM.457.579:0.104214[&&NHX:Type=GTDB:gtdb_class=c__Clostridia:gtdb_domain=d__Bacteria:gtdb_family=f__Lachnospiraceae:gtdb_genus=g__Mobilitalea:gtdb_order=o__Lachnospirales:gtdb_phylum=p__Firmicutes_A:gtdb_species=s__Mobilitalea sp012518935:heptad=MCP-44H:species=d__Bacteria_p__Firmicutes_A_c__Clostridia_o__Lachnospirales_f__Lachnospiraceae_g__Mobilitalea_s__Mobilitalea sp012518935])0.914:0.0417605[&&NHX:Sample_counter=:Type_counter=GTDB--2:capture_class_counter=:capture_domain_counter=:capture_family_counter=:capture_genus_counter=:capture_order_counter=:capture_phylum_counter=:capture_species_counter=:evoltype=D:gtdb_class_counter=c__Clostridia--2:gtdb_domain_counter=d__Bacteria--2:gtdb_family_counter=f__Lachnospiraceae--2:gtdb_genus_counter=g__Mobilitalea--2:gtdb_order_counter=o__Lachnospirales--2:gtdb_phylum_counter=p__Firmicutes_A--2:gtdb_species_counter=s__Mobilitalea sp012518935--1||s__Mobilitalea sp012520635--1:heptad_counter=MCP-44H--2:lbd_counter=:lca=d__Bacteria:lca_tree=g__Mobilitalea:name=N316470:ref_name_counter=],(GB_GCA_004294845.1_protein.faa_SHOH01000077.1_1@PF00015_full_PFAM.459.659:0.0394751[&&NHX:Type=GTDB:gtdb_class=c__Clostridia:gtdb_domain=d__Bacteria:gtdb_family=f__Lachnospiraceae:gtdb_genus=g__Mobilitalea:gtdb_order=o__Lachnospirales:gtdb_phylum=p__Firmicutes_A:gtdb_species=s__Mobilitalea sp004294845:heptad=MCP-44H:species=d__Bacteria_p__Firmicutes_A_c__Clostridia_o__Lachnospirales_f__Lachnospiraceae_g__Mobilitalea_s__Mobilitalea sp004294845],(GB_GCA_012519905.1_protein.faa_JAAYPG010000009.1_14@PF00015_full_PFAM.467.663:0.0830354[&&NHX:Type=GTDB:gtdb_class=c__Clostridia:gtdb_domain=d__Bacteria:gtdb_family=f__Lachnospiraceae:gtdb_genus=g__Mobilitalea:gtdb_order=o__Lachnospirales:gtdb_phylum=p__Firmicutes_A:gtdb_species=s__Mobilitalea sp012519905:heptad=MCP-44H:species=d__Bacteria_p__Firmicutes_A_c__Clostridia_o__Lachnospirales_f__Lachnospiraceae_g__Mobilitalea_s__Mobilitalea sp012519905],(GB_GCA_012837605.1_protein.faa_DUQV01000091.1_8@PF00015_full_PFAM.21.212:0.0562555[&&NHX:Type=GTDB:gtdb_class=c__Clostridia:gtdb_domain=d__Bacteria:gtdb_family=f__Lachnospiraceae:gtdb_genus=g__Mobilitalea:gtdb_order=o__Lachnospirales:gtdb_phylum=p__Firmicutes_A:gtdb_species=s__Mobilitalea sp012837605:heptad=MCP-44H:species=d__Bacteria_p__Firmicutes_A_c__Clostridia_o__Lachnospirales_f__Lachnospiraceae_g__Mobilitalea_s__Mobilitalea sp012837605],GB_GCA_012735495.1_protein.faa_JAAYHD010000015.1_34@PF00015_full_PFAM.467.666:0.128379[&&NHX:Type=GTDB:gtdb_class=c__Clostridia:gtdb_domain=d__Bacteria:gtdb_family=f__Lachnospiraceae:gtdb_genus=g__Mobilitalea:gtdb_order=o__Lachnospirales:gtdb_phylum=p__Firmicutes_A:gtdb_species=s__Mobilitalea sp012735495:heptad=MCP-44H:species=d__Bacteria_p__Firmicutes_A_c__Clostridia_o__Lachnospirales_f__Lachnospiraceae_g__Mobilitalea_s__Mobilitalea sp012735495])0.978:0.0620913[&&NHX:Sample_counter=:Type_counter=GTDB--2:capture_class_counter=:capture_domain_counter=:capture_family_counter=:capture_genus_counter=:capture_order_counter=:capture_phylum_counter=:capture_species_counter=:evoltype=D:gtdb_class_counter=c__Clostridia--2:gtdb_domain_counter=d__Bacteria--2:gtdb_family_counter=f__Lachnospiraceae--2:gtdb_genus_counter=g__Mobilitalea--2:gtdb_order_counter=o__Lachnospirales--2:gtdb_phylum_counter=p__Firmicutes_A--2:gtdb_species_counter=s__Mobilitalea sp012735495--1||s__Mobilitalea sp012837605--1:heptad_counter=MCP-44H--2:lbd_counter=:lca=d__Bacteria:lca_tree=g__Mobilitalea:name=N316475:ref_name_counter=])0.29:0.0216794[&&NHX:Sample_counter=:Type_counter=GTDB--3:capture_class_counter=:capture_domain_counter=:capture_family_counter=:capture_genus_counter=:capture_order_counter=:capture_phylum_counter=:capture_species_counter=:evoltype=D:gtdb_class_counter=c__Clostridia--3:gtdb_domain_counter=d__Bacteria--3:gtdb_family_counter=f__Lachnospiraceae--3:gtdb_genus_counter=g__Mobilitalea--3:gtdb_order_counter=o__Lachnospirales--3:gtdb_phylum_counter=p__Firmicutes_A--3:gtdb_species_counter=s__Mobilitalea sp012519905--1||s__Mobilitalea sp012735495--1||s__Mobilitalea sp012837605--1:heptad_counter=MCP-44H--3:lbd_counter=:lca=d__Bacteria:lca_tree=g__Mobilitalea:name=N316476:ref_name_counter=])0.568:0.0229455[&&NHX:Sample_counter=:Type_counter=GTDB--4:capture_class_counter=:capture_domain_counter=:capture_family_counter=:capture_genus_counter=:capture_order_counter=:capture_phylum_counter=:capture_species_counter=:evoltype=D:gtdb_class_counter=c__Clostridia--4:gtdb_domain_counter=d__Bacteria--4:gtdb_family_counter=f__Lachnospiraceae--4:gtdb_genus_counter=g__Mobilitalea--4:gtdb_order_counter=o__Lachnospirales--4:gtdb_phylum_counter=p__Firmicutes_A--4:gtdb_species_counter=s__Mobilitalea sp004294845--1||s__Mobilitalea sp012519905--1||s__Mobilitalea sp012735495--1||s__Mobilitalea sp012837605--1:heptad_counter=MCP-44H--4:lbd_counter=:lca=d__Bacteria:lca_tree=g__Mobilitalea:name=N316477:ref_name_counter=])0.925:0.0436774[&&NHX:Sample_counter=:Type_counter=GTDB--6:capture_class_counter=:capture_domain_counter=:capture_family_counter=:capture_genus_counter=:capture_order_counter=:capture_phylum_counter=:capture_species_counter=:evoltype=D:gtdb_class_counter=c__Clostridia--6:gtdb_domain_counter=d__Bacteria--6:gtdb_family_counter=f__Lachnospiraceae--6:gtdb_genus_counter=g__Mobilitalea--6:gtdb_order_counter=o__Lachnospirales--6:gtdb_phylum_counter=p__Firmicutes_A--6:gtdb_species_counter=s__Mobilitalea sp004294845--1||s__Mobilitalea sp012518935--1||s__Mobilitalea sp012519905--1||s__Mobilitalea sp012520635--1||s__Mobilitalea sp012735495--1||s__Mobilitalea sp012837605--1:heptad_counter=MCP-44H--6:lbd_counter=:lca=d__Bacteria:lca_tree=g__Mobilitalea:name=N316478:ref_name_counter=])0.793:0.0342371[&&NHX:Sample_counter=:Type_counter=GTDB--7:capture_class_counter=:capture_domain_counter=:capture_family_counter=:capture_genus_counter=:capture_order_counter=:capture_phylum_counter=:capture_species_counter=:evoltype=D:gtdb_class_counter=c__Clostridia--7:gtdb_domain_counter=d__Bacteria--7:gtdb_family_counter=f__Lachnospiraceae--7:gtdb_genus_counter=g__Mobilitalea--7:gtdb_order_counter=o__Lachnospirales--7:gtdb_phylum_counter=p__Firmicutes_A--7:gtdb_species_counter=s__Mobilitalea hemicellulosilytica--1||s__Mobilitalea sp004294845--1||s__Mobilitalea sp012518935--1||s__Mobilitalea sp012519905--1||s__Mobilitalea sp012520635--1||s__Mobilitalea sp012735495--1||s__Mobilitalea sp012837605--1:heptad_counter=MCP-44H--7:lbd_counter=:lca=d__Bacteria:lca_tree=g__Mobilitalea:name=N316479:ref_name_counter=],GB_GCA_012839235.1_protein.faa_DUNS01000119.1_1@PF00015_full_PFAM.21.221:0.106776[&&NHX:Type=GTDB:gtdb_class=c__Clostridia:gtdb_domain=d__Bacteria:gtdb_family=f__Lachnospiraceae:gtdb_genus=g__Mobilitalea:gtdb_order=o__Lachnospirales:gtdb_phylum=p__Firmicutes_A:gtdb_species=s__Mobilitalea sp012839235:heptad=MCP-44H:species=d__Bacteria_p__Firmicutes_A_c__Clostridia_o__Lachnospirales_f__Lachnospiraceae_g__Mobilitalea_s__Mobilitalea sp012839235])0.999:0.175084[&&NHX:Sample_counter=:Type_counter=GTDB--8:capture_class_counter=:capture_domain_counter=:capture_family_counter=:capture_genus_counter=:capture_order_counter=:capture_phylum_counter=:capture_species_counter=:evoltype=D:gtdb_class_counter=c__Clostridia--8:gtdb_domain_counter=d__Bacteria--8:gtdb_family_counter=f__Lachnospiraceae--8:gtdb_genus_counter=g__Mobilitalea--8:gtdb_order_counter=o__Lachnospirales--8:gtdb_phylum_counter=p__Firmicutes_A--8:gtdb_species_counter=s__Mobilitalea hemicellulosilytica--1||s__Mobilitalea sp004294845--1||s__Mobilitalea sp012518935--1||s__Mobilitalea sp012519905--1||s__Mobilitalea sp012520635--1||s__Mobilitalea sp012735495--1||s__Mobilitalea sp012837605--1||s__Mobilitalea sp012839235--1:heptad_counter=MCP-44H--8:lbd_counter=:lca=d__Bacteria:lca_tree=g__Mobilitalea:name=N316481:ref_name_counter=],(GB_GCA_002294045.1_protein.faa_DBEP01000008.1_50@PF00015_full_PFAM.449.645:0.20745[&&NHX:Type=GTDB:gtdb_class=c__Clostridia:gtdb_domain=d__Bacteria:gtdb_family=f__Lachnospiraceae:gtdb_genus=g__Anaerocolumna:gtdb_order=o__Lachnospirales:gtdb_phylum=p__Firmicutes_A:gtdb_species=s__Anaerocolumna sp002294045:heptad=MCP-44H:species=d__Bacteria_p__Firmicutes_A_c__Clostridia_o__Lachnospirales_f__Lachnospiraceae_g__Anaerocolumna_s__Anaerocolumna sp002294045],(GB_GCA_012837865.1_protein.faa_DUQJ01000187.1_7@PF00015_full_PFAM.460.651:0.255511[&&NHX:Type=GTDB:gtdb_class=c__Clostridia:gtdb_domain=d__Bacteria:gtdb_family=f__Lachnospiraceae:gtdb_genus=g__Mobilitalea:gtdb_order=o__Lachnospirales:gtdb_phylum=p__Firmicutes_A:gtdb_species=s__Mobilitalea sp012837865:heptad=MCP-44H:species=d__Bacteria_p__Firmicutes_A_c__Clostridia_o__Lachnospirales_f__Lachnospiraceae_g__Mobilitalea_s__Mobilitalea sp012837865],(RS_GCF_003752155.1_protein.faa_NZ_RJVG01000001.1_432@PF00015_full_PFAM.459.654:0.103648[&&NHX:Type=GTDB:gtdb_class=c__Clostridia:gtdb_domain=d__Bacteria:gtdb_family=f__Lachnospiraceae:gtdb_genus=g__Mobilisporobacter:gtdb_order=o__Lachnospirales:gtdb_phylum=p__Firmicutes_A:gtdb_species=s__Mobilisporobacter senegalensis:heptad=MCP-44H:species=d__Bacteria_p__Firmicutes_A_c__Clostridia_o__Lachnospirales_f__Lachnospiraceae_g__Mobilisporobacter_s__Mobilisporobacter senegalensis],RS_GCF_003752155.1_protein.faa_NZ_RJVG01000002.1_351@PF00015_full_PFAM.453.645:0.162081[&&NHX:Type=GTDB:gtdb_class=c__Clostridia:gtdb_domain=d__Bacteria:gtdb_family=f__Lachnospiraceae:gtdb_genus=g__Mobilisporobacter:gtdb_order=o__Lachnospirales:gtdb_phylum=p__Firmicutes_A:gtdb_species=s__Mobilisporobacter senegalensis:heptad=MCP-44H:species=d__Bacteria_p__Firmicutes_A_c__Clostridia_o__Lachnospirales_f__Lachnospiraceae_g__Mobilisporobacter_s__Mobilisporobacter senegalensis])0.943:0.07241[&&NHX:Sample_counter=:Type_counter=GTDB--2:capture_class_counter=:capture_domain_counter=:capture_family_counter=:capture_genus_counter=:capture_order_counter=:capture_phylum_counter=:capture_species_counter=:evoltype=D:gtdb_class_counter=c__Clostridia--2:gtdb_domain_counter=d__Bacteria--2:gtdb_family_counter=f__Lachnospiraceae--2:gtdb_genus_counter=g__Mobilisporobacter--2:gtdb_order_counter=o__Lachnospirales--2:gtdb_phylum_counter=p__Firmicutes_A--2:gtdb_species_counter=s__Mobilisporobacter senegalensis--2:heptad_counter=MCP-44H--2:lbd_counter=:lca=d__Bacteria:lca_tree=s__Mobilisporobacter senegalensis:name=N316486:ref_name_counter=])0.582:0.0363973[&&NHX:Sample_counter=:Type_counter=GTDB--3:capture_class_counter=:capture_domain_counter=:capture_family_counter=:capture_genus_counter=:capture_order_counter=:capture_phylum_counter=:capture_species_counter=:evoltype=D:gtdb_class_counter=c__Clostridia--3:gtdb_domain_counter=d__Bacteria--3:gtdb_family_counter=f__Lachnospiraceae--3:gtdb_genus_counter=g__Mobilisporobacter--2||g__Mobilitalea--1:gtdb_order_counter=o__Lachnospirales--3:gtdb_phylum_counter=p__Firmicutes_A--3:gtdb_species_counter=s__Mobilisporobacter senegalensis--2||s__Mobilitalea sp012837865--1:heptad_counter=MCP-44H--3:lbd_counter=:lca=d__Bacteria:lca_tree=f__Lachnospiraceae:name=N316487:ref_name_counter=])0.506:0.024129[&&NHX:Sample_counter=:Type_counter=GTDB--4:capture_class_counter=:capture_domain_counter=:capture_family_counter=:capture_genus_counter=:capture_order_counter=:capture_phylum_counter=:capture_species_counter=:evoltype=D:gtdb_class_counter=c__Clostridia--4:gtdb_domain_counter=d__Bacteria--4:gtdb_family_counter=f__Lachnospiraceae--4:gtdb_genus_counter=g__Anaerocolumna--1||g__Mobilisporobacter--2||g__Mobilitalea--1:gtdb_order_counter=o__Lachnospirales--4:gtdb_phylum_counter=p__Firmicutes_A--4:gtdb_species_counter=s__Anaerocolumna sp002294045--1||s__Mobilisporobacter senegalensis--2||s__Mobilitalea sp012837865--1:heptad_counter=MCP-44H--4:lbd_counter=:lca=d__Bacteria:lca_tree=f__Lachnospiraceae:name=N316488:ref_name_counter=])0.598:0.0449735[&&NHX:Sample_counter=:Type_counter=GTDB--12:capture_class_counter=:capture_domain_counter=:capture_family_counter=:capture_genus_counter=:capture_order_counter=:capture_phylum_counter=:capture_species_counter=:evoltype=D:gtdb_class_counter=c__Clostridia--12:gtdb_domain_counter=d__Bacteria--12:gtdb_family_counter=f__Lachnospiraceae--12:gtdb_genus_counter=g__Anaerocolumna--1||g__Mobilisporobacter--2||g__Mobilitalea--9:gtdb_order_counter=o__Lachnospirales--12:gtdb_phylum_counter=p__Firmicutes_A--12:gtdb_species_counter=s__Anaerocolumna sp002294045--1||s__Mobilisporobacter senegalensis--2||s__Mobilitalea hemicellulosilytica--1||s__Mobilitalea sp004294845--1||s__Mobilitalea sp012518935--1||s__Mobilitalea sp012519905--1||s__Mobilitalea sp012520635--1||s__Mobilitalea sp012735495--1||s__Mobilitalea sp012837605--1||s__Mobilitalea sp012837865--1||s__Mobilitalea sp012839235--1:heptad_counter=MCP-44H--12:lbd_counter=:lca=d__Bacteria:lca_tree=f__Lachnospiraceae:name=N316489:ref_name_counter=],(((RS_GCF_015999265.1_protein.faa_NZ_JAEAGR010000015.1_82@PF00015_full_PFAM.185.418:0.46332[&&NHX:Type=GTDB:gtdb_class=c__Clostridia:gtdb_domain=d__Bacteria:gtdb_family=f__Lachnospiraceae:gtdb_genus=g__Mobilitalea:gtdb_order=o__Lachnospirales:gtdb_phylum=p__Firmicutes_A:gtdb_species=s__Mobilitalea sibirica:heptad=MCP-44H:species=d__Bacteria_p__Firmicutes_A_c__Clostridia_o__Lachnospirales_f__Lachnospiraceae_g__Mobilitalea_s__Mobilitalea sibirica],RS_GCF_009362815.1_protein.faa_NZ_WHNX01000001.1_39@PF00015_full_PFAM.213.434:0.40212[&&NHX:Type=GTDB:gtdb_class=c__Clostridia:gtdb_domain=d__Bacteria:gtdb_family=f__Alkalibacteraceae:gtdb_genus=g__M08DMB:gtdb_order=o__Eubacteriales:gtdb_phylum=p__Firmicutes_A:gtdb_species=s__M08DMB sp009362815:heptad=MCP-44H:species=d__Bacteria_p__Firmicutes_A_c__Clostridia_o__Eubacteriales_f__Alkalibacteraceae_g__M08DMB_s__M08DMB sp009362815])0.834:0.0837005[&&NHX:Sample_counter=:Type_counter=GTDB--2:capture_class_counter=:capture_domain_counter=:capture_family_counter=:capture_genus_counter=:capture_order_counter=:capture_phylum_counter=:capture_species_counter=:evoltype=D:gtdb_class_counter=c__Clostridia--2:gtdb_domain_counter=d__Bacteria--2:gtdb_family_counter=f__Alkalibacteraceae--1||f__Lachnospiraceae--1:gtdb_genus_counter=g__M08DMB--1||g__Mobilitalea--1:gtdb_order_counter=o__Eubacteriales--1||o__Lachnospirales--1:gtdb_phylum_counter=p__Firmicutes_A--2:gtdb_species_counter=s__M08DMB sp009362815--1||s__Mobilitalea sibirica--1:heptad_counter=MCP-44H--2:lbd_counter=:lca=d__Bacteria:lca_tree=c__Clostridia:name=N316492:ref_name_counter=],RS_GCF_004123195.1_protein.faa_NZ_SDLI01000005.1_203@PF00015_full_PFAM.333.532:0.283978[&&NHX:Type=GTDB:gtdb_class=c__Bacilli:gtdb_domain=d__Bacteria:gtdb_family=f__RAOX-1:gtdb_genus=g__YIM-78166:gtdb_order=o__Aneurinibacillales:gtdb_phylum=p__Firmicutes:gtdb_species=s__YIM-78166 sp004123195:heptad=MCP-44H:species=d__Bacteria_p__Firmicutes_c__Bacilli_o__Aneurinibacillales_f__RAOX-1_g__YIM-78166_s__YIM-78166 sp004123195])0.113:0.0743286[&&NHX:Sample_counter=:Type_counter=GTDB--3:capture_class_counter=:capture_domain_counter=:capture_family_counter=:capture_genus_counter=:capture_order_counter=:capture_phylum_counter=:capture_species_counter=:evoltype=D:gtdb_class_counter=c__Bacilli--1||c__Clostridia--2:gtdb_domain_counter=d__Bacteria--3:gtdb_family_counter=f__Alkalibacteraceae--1||f__Lachnospiraceae--1||f__RAOX-1--1:gtdb_genus_counter=g__M08DMB--1||g__Mobilitalea--1||g__YIM-78166--1:gtdb_order_counter=o__Aneurinibacillales--1||o__Eubacteriales--1||o__Lachnospirales--1:gtdb_phylum_counter=p__Firmicutes--1||p__Firmicutes_A--2:gtdb_species_counter=s__M08DMB sp009362815--1||s__Mobilitalea sibirica--1||s__YIM-78166 sp004123195--1:heptad_counter=MCP-44H--3:lbd_counter=:lca=d__Bacteria:lca_tree=d__Bacteria:name=N316494:ref_name_counter=],GB_GCA_018432235.1_protein.faa_JAHDLO010000015.1_381@PF00015_full_PFAM.236.435:0.285501[&&NHX:Type=GTDB:gtdb_class=c__Clostridia:gtdb_domain=d__Bacteria:gtdb_family=f__Natronincolaceae:gtdb_genus=g__M1-B18:gtdb_order=o__Peptostreptococcales:gtdb_phylum=p__Firmicutes_A:gtdb_species=s__M1-B18 sp018432235:heptad=MCP-44H:species=d__Bacteria_p__Firmicutes_A_c__Clostridia_o__Peptostreptococcales_f__Natronincolaceae_g__M1-B18_s__M1-B18 sp018432235])0.598:0.084412[&&NHX:Sample_counter=:Type_counter=GTDB--4:capture_class_counter=:capture_domain_counter=:capture_family_counter=:capture_genus_counter=:capture_order_counter=:capture_phylum_counter=:capture_species_counter=:evoltype=D:gtdb_class_counter=c__Bacilli--1||c__Clostridia--3:gtdb_domain_counter=d__Bacteria--4:gtdb_family_counter=f__Alkalibacteraceae--1||f__Lachnospiraceae--1||f__Natronincolaceae--1||f__RAOX-1--1:gtdb_genus_counter=g__M08DMB--1||g__M1-B18--1||g__Mobilitalea--1||g__YIM-78166--1:gtdb_order_counter=o__Aneurinibacillales--1||o__Eubacteriales--1||o__Lachnospirales--1||o__Peptostreptococcales--1:gtdb_phylum_counter=p__Firmicutes--1||p__Firmicutes_A--3:gtdb_species_counter=s__M08DMB sp009362815--1||s__M1-B18 sp018432235--1||s__Mobilitalea sibirica--1||s__YIM-78166 sp004123195--1:heptad_counter=MCP-44H--4:lbd_counter=:lca=d__Bacteria:lca_tree=d__Bacteria:name=N316496:ref_name_counter=])0.885:0.0477035[&&NHX:Sample_counter=:Type_counter=GTDB--16:capture_class_counter=:capture_domain_counter=:capture_family_counter=:capture_genus_counter=:capture_order_counter=:capture_phylum_counter=:capture_species_counter=:evoltype=D:gtdb_class_counter=c__Bacilli--1||c__Clostridia--15:gtdb_domain_counter=d__Bacteria--16:gtdb_family_counter=f__Alkalibacteraceae--1||f__Lachnospiraceae--13||f__Natronincolaceae--1||f__RAOX-1--1:gtdb_genus_counter=g__Anaerocolumna--1||g__M08DMB--1||g__M1-B18--1||g__Mobilisporobacter--2||g__Mobilitalea--10||g__YIM-78166--1:gtdb_order_counter=o__Aneurinibacillales--1||o__Eubacteriales--1||o__Lachnospirales--13||o__Peptostreptococcales--1:gtdb_phylum_counter=p__Firmicutes--1||p__Firmicutes_A--15:gtdb_species_counter=s__Anaerocolumna sp002294045--1||s__M08DMB sp009362815--1||s__M1-B18 sp018432235--1||s__Mobilisporobacter senegalensis--2||s__Mobilitalea hemicellulosilytica--1||s__Mobilitalea sibirica--1||s__Mobilitalea sp004294845--1||s__Mobilitalea sp012518935--1||s__Mobilitalea sp012519905--1||s__Mobilitalea sp012520635--1||s__Mobilitalea sp012735495--1||s__Mobilitalea sp012837605--1||s__Mobilitalea sp012837865--1||s__Mobilitalea sp012839235--1||s__YIM-78166 sp004123195--1:heptad_counter=MCP-44H--16:lbd_counter=:lca=d__Bacteria:lca_tree=c__Clostridia:name=N316497:ref_name_counter=],((((RS_GCF_900626095.1_protein.faa_NZ_UYZZ01000012.1_42@PF00015_full_PFAM.464.679:0.104479[&&NHX:Type=GTDB:gtdb_class=c__Clostridia:gtdb_domain=d__Bacteria:gtdb_family=f__Clostridiaceae:gtdb_genus=g__Clostridium_AS:gtdb_order=o__Clostridiales:gtdb_phylum=p__Firmicutes_A:gtdb_species=s__Clostridium_AS rectalis:heptad=MCP-44H:species=d__Bacteria_p__Firmicutes_A_c__Clostridia_o__Clostridiales_f__Clostridiaceae_g__Clostridium_AS_s__Clostridium_AS rectalis],(((RS_GCF_001276985.1_protein.faa_NZ_LHUL01000026.1_342@PF00015_full_PFAM.457.678:0.0134347[&&NHX:Type=GTDB:gtdb_class=c__Clostridia:gtdb_domain=d__Bacteria:gtdb_family=f__Clostridiaceae:gtdb_genus=g__Clostridium_F:gtdb_order=o__Clostridiales:gtdb_phylum=p__Firmicutes_A:gtdb_species=s__Clostridium_F botulinum:heptad=MCP-44H:species=d__Bacteria_p__Firmicutes_A_c__Clostridia_o__Clostridiales_f__Clostridiaceae_g__Clostridium_F_s__Clostridium_F botulinum],RS_GCF_001889325.1_protein.faa_NZ_CP013243.1_3022@PF00015_full_PFAM.466.678:0.0032659[&&NHX:Type=GTDB:gtdb_class=c__Clostridia:gtdb_domain=d__Bacteria:gtdb_family=f__Clostridiaceae:gtdb_genus=g__Clostridium_F:gtdb_order=o__Clostridiales:gtdb_phylum=p__Firmicutes_A:gtdb_species=s__Clostridium_F botulinum_A:heptad=MCP-44H:species=d__Bacteria_p__Firmicutes_A_c__Clostridia_o__Clostridiales_f__Clostridiaceae_g__Clostridium_F_s__Clostridium_F botulinum_A])0.792:0.00628645[&&NHX:Sample_counter=:Type_counter=GTDB--2:capture_class_counter=:capture_domain_counter=:capture_family_counter=:capture_genus_counter=:capture_order_counter=:capture_phylum_counter=:capture_species_counter=:evoltype=D:gtdb_class_counter=c__Clostridia--2:gtdb_domain_counter=d__Bacteria--2:gtdb_family_counter=f__Clostridiaceae--2:gtdb_genus_counter=g__Clostridium_F--2:gtdb_order_counter=o__Clostridiales--2:gtdb_phylum_counter=p__Firmicutes_A--2:gtdb_species_counter=s__Clostridium_F botulinum--1||s__Clostridium_F botulinum_A--1:heptad_counter=MCP-44H--2:lbd_counter=:lca=d__Bacteria:lca_tree=g__Clostridium_F:name=N316501:ref_name_counter=],(RS_GCF_001020205.1_protein.faa_NZ_CP011663.1_2848@PF00015_full_PFAM.471.678:0.00973559[&&NHX:Type=GTDB:gtdb_class=c__Clostridia:gtdb_domain=d__Bacteria:gtdb_family=f__Clostridiaceae:gtdb_genus=g__Clostridium_F:gtdb_order=o__Clostridiales:gtdb_phylum=p__Firmicutes_A:gtdb_species=s__Clostridium_F sporogenes:heptad=MCP-44H:species=d__Bacteria_p__Firmicutes_A_c__Clostridia_o__Clostridiales_f__Clostridiaceae_g__Clostridium_F_s__Clostridium_F sporogenes],RS_GCF_001276215.1_protein.faa_NZ_LITJ01000001.1_11@PF00015_full_PFAM.465.678:0.0439243[&&NHX:Type=GTDB:gtdb_class=c__Clostridia:gtdb_domain=d__Bacteria:gtdb_family=f__Clostridiaceae:gtdb_genus=g__Clostridium_F:gtdb_order=o__Clostridiales:gtdb_phylum=p__Firmicutes_A:gtdb_species=s__Clostridium_F sp001276215:heptad=MCP-44H:species=d__Bacteria_p__Firmicutes_A_c__Clostridia_o__Clostridiales_f__Clostridiaceae_g__Clostridium_F_s__Clostridium_F sp001276215])0.768:0.00594736[&&NHX:Sample_counter=:Type_counter=GTDB--2:capture_class_counter=:capture_domain_counter=:capture_family_counter=:capture_genus_counter=:capture_order_counter=:capture_phylum_counter=:capture_species_counter=:evoltype=D:gtdb_class_counter=c__Clostridia--2:gtdb_domain_counter=d__Bacteria--2:gtdb_family_counter=f__Clostridiaceae--2:gtdb_genus_counter=g__Clostridium_F--2:gtdb_order_counter=o__Clostridiales--2:gtdb_phylum_counter=p__Firmicutes_A--2:gtdb_species_counter=s__Clostridium_F sp001276215--1||s__Clostridium_F sporogenes--1:heptad_counter=MCP-44H--2:lbd_counter=:lca=d__Bacteria:lca_tree=g__Clostridium_F:name=N316504:ref_name_counter=])0.89:0.0234904[&&NHX:Sample_counter=:Type_counter=GTDB--4:capture_class_counter=:capture_domain_counter=:capture_family_counter=:capture_genus_counter=:capture_order_counter=:capture_phylum_counter=:capture_species_counter=:evoltype=D:gtdb_class_counter=c__Clostridia--4:gtdb_domain_counter=d__Bacteria--4:gtdb_family_counter=f__Clostridiaceae--4:gtdb_genus_counter=g__Clostridium_F--4:gtdb_order_counter=o__Clostridiales--4:gtdb_phylum_counter=p__Firmicutes_A--4:gtdb_species_counter=s__Clostridium_F botulinum--1||s__Clostridium_F botulinum_A--1||s__Clostridium_F sp001276215--1||s__Clostridium_F sporogenes--1:heptad_counter=MCP-44H--4:lbd_counter=:lca=d__Bacteria:lca_tree=g__Clostridium_F:name=N316505:ref_name_counter=],(RS_GCF_000619945.1_protein.faa_NZ_JHVC01000003.1_47@PF00015_full_PFAM.461.678:0.0961992[&&NHX:Type=GTDB:gtdb_class=c__Clostridia:gtdb_domain=d__Bacteria:gtdb_family=f__Clostridiaceae:gtdb_genus=g__Clostridium_AO:gtdb_order=o__Clostridiales:gtdb_phylum=p__Firmicutes_A:gtdb_species=s__Clostridium_AO lundense:heptad=MCP-44H:species=d__Bacteria_p__Firmicutes_A_c__Clostridia_o__Clostridiales_f__Clostridiaceae_g__Clostridium_AO_s__Clostridium_AO lundense],(RS_GCF_017873215.1_protein.faa_NZ_JAGGKA010000004.1_123@PF00015_full_PFAM.477.678:0.00111747[&&NHX:Type=GTDB:gtdb_class=c__Clostridia:gtdb_domain=d__Bacteria:gtdb_family=f__Clostridiaceae:gtdb_genus=g__Clostridium_AO:gtdb_order=o__Clostridiales:gtdb_phylum=p__Firmicutes_A:gtdb_species=s__Clostridium_AO tetanomorphum:heptad=MCP-44H:species=d__Bacteria_p__Firmicutes_A_c__Clostridia_o__Clostridiales_f__Clostridiaceae_g__Clostridium_AO_s__Clostridium_AO tetanomorphum],RS_GCF_017873215.1_protein.faa_NZ_JAGGKA010000004.1_124@PF00015_full_PFAM.452.678:0.0700786[&&NHX:Type=GTDB:gtdb_class=c__Clostridia:gtdb_domain=d__Bacteria:gtdb_family=f__Clostridiaceae:gtdb_genus=g__Clostridium_AO:gtdb_order=o__Clostridiales:gtdb_phylum=p__Firmicutes_A:gtdb_species=s__Clostridium_AO tetanomorphum:heptad=MCP-44H:species=d__Bacteria_p__Firmicutes_A_c__Clostridia_o__Clostridiales_f__Clostridiaceae_g__Clostridium_AO_s__Clostridium_AO tetanomorphum])0.934:0.0405093[&&NHX:Sample_counter=:Type_counter=GTDB--2:capture_class_counter=:capture_domain_counter=:capture_family_counter=:capture_genus_counter=:capture_order_counter=:capture_phylum_counter=:capture_species_counter=:evoltype=D:gtdb_class_counter=c__Clostridia--2:gtdb_domain_counter=d__Bacteria--2:gtdb_family_counter=f__Clostridiaceae--2:gtdb_genus_counter=g__Clostridium_AO--2:gtdb_order_counter=o__Clostridiales--2:gtdb_phylum_counter=p__Firmicutes_A--2:gtdb_species_counter=s__Clostridium_AO tetanomorphum--2:heptad_counter=MCP-44H--2:lbd_counter=:lca=d__Bacteria:lca_tree=s__Clostridium_AO tetanomorphum:name=N316509:ref_name_counter=])0.513:0.0232015[&&NHX:Sample_counter=:Type_counter=GTDB--3:capture_class_counter=:capture_domain_counter=:capture_family_counter=:capture_genus_counter=:capture_order_counter=:capture_phylum_counter=:capture_species_counter=:evoltype=D:gtdb_class_counter=c__Clostridia--3:gtdb_domain_counter=d__Bacteria--3:gtdb_family_counter=f__Clostridiaceae--3:gtdb_genus_counter=g__Clostridium_AO--3:gtdb_order_counter=o__Clostridiales--3:gtdb_phylum_counter=p__Firmicutes_A--3:gtdb_species_counter=s__Clostridium_AO lundense--1||s__Clostridium_AO tetanomorphum--2:heptad_counter=MCP-44H--3:lbd_counter=:lca=d__Bacteria:lca_tree=g__Clostridium_AO:name=N316510:ref_name_counter=])0.912:0.0427747[&&NHX:Sample_counter=:Type_counter=GTDB--7:capture_class_counter=:capture_domain_counter=:capture_family_counter=:capture_genus_counter=:capture_order_counter=:capture_phylum_counter=:capture_species_counter=:evoltype=D:gtdb_class_counter=c__Clostridia--7:gtdb_domain_counter=d__Bacteria--7:gtdb_family_counter=f__Clostridiaceae--7:gtdb_genus_counter=g__Clostridium_AO--3||g__Clostridium_F--4:gtdb_order_counter=o__Clostridiales--7:gtdb_phylum_counter=p__Firmicutes_A--7:gtdb_species_counter=s__Clostridium_AO lundense--1||s__Clostridium_AO tetanomorphum--2||s__Clostridium_F botulinum--1||s__Clostridium_F botulinum_A--1||s__Clostridium_F sp001276215--1||s__Clostridium_F sporogenes--1:heptad_counter=MCP-44H--7:lbd_counter=:lca=d__Bacteria:lca_tree=f__Clostridiaceae:name=N316511:ref_name_counter=])0.999:0.14286[&&NHX:Sample_counter=:Type_counter=GTDB--8:capture_class_counter=:capture_domain_counter=:capture_family_counter=:capture_genus_counter=:capture_order_counter=:capture_phylum_counter=:capture_species_counter=:evoltype=D:gtdb_class_counter=c__Clostridia--8:gtdb_domain_counter=d__Bacteria--8:gtdb_family_counter=f__Clostridiaceae--8:gtdb_genus_counter=g__Clostridium_AO--3||g__Clostridium_AS--1||g__Clostridium_F--4:gtdb_order_counter=o__Clostridiales--8:gtdb_phylum_counter=p__Firmicutes_A--8:gtdb_species_counter=s__Clostridium_AO lundense--1||s__Clostridium_AO tetanomorphum--2||s__Clostridium_AS rectalis--1||s__Clostridium_F botulinum--1||s__Clostridium_F botulinum_A--1||s__Clostridium_F sp001276215--1||s__Clostridium_F sporogenes--1:heptad_counter=MCP-44H--8:lbd_counter=:lca=d__Bacteria:lca_tree=f__Clostridiaceae:name=N316512:ref_name_counter=],(RS_GCF_001559865.1_protein.faa_NZ_LOHE01000057.1_22@PF00015_full_PFAM.446.678:0.177027[&&NHX:Type=GTDB:gtdb_class=c__Clostridia:gtdb_domain=d__Bacteria:gtdb_family=f__MCWD3:gtdb_genus=g__Abyssisolibacter:gtdb_order=o__Tissierellales:gtdb_phylum=p__Firmicutes_A:gtdb_species=s__Abyssisolibacter fermentans:heptad=MCP-44H:species=d__Bacteria_p__Firmicutes_A_c__Clostridia_o__Tissierellales_f__MCWD3_g__Abyssisolibacter_s__Abyssisolibacter fermentans],(RS_GCF_900130025.1_protein.faa_NZ_FQXR01000002.1_226@PF00015_full_PFAM.466.670:0.222541[&&NHX:Type=GTDB:gtdb_class=c__Clostridia:gtdb_domain=d__Bacteria:gtdb_family=f__Sporanaerobacteraceae:gtdb_genus=g__Sporanaerobacter:gtdb_order=o__Tissierellales:gtdb_phylum=p__Firmicutes_A:gtdb_species=s__Sporanaerobacter acetigenes:heptad=MCP-44H:species=d__Bacteria_p__Firmicutes_A_c__Clostridia_o__Tissierellales_f__Sporanaerobacteraceae_g__Sporanaerobacter_s__Sporanaerobacter acetigenes],RS_GCF_900142245.1_protein.faa_NZ_FRAG01000042.1_29@PF00015_full_PFAM.453.673:0.166545[&&NHX:Type=GTDB:gtdb_class=c__Clostridia:gtdb_domain=d__Bacteria:gtdb_family=f__Caminicellaceae:gtdb_genus=g__Paramaledivibacter:gtdb_order=o__Peptostreptococcales:gtdb_phylum=p__Firmicutes_A:gtdb_species=s__Paramaledivibacter caminithermalis:heptad=MCP-44H:species=d__Bacteria_p__Firmicutes_A_c__Clostridia_o__Peptostreptococcales_f__Caminicellaceae_g__Paramaledivibacter_s__Paramaledivibacter caminithermalis])0.524:0.020207[&&NHX:Sample_counter=:Type_counter=GTDB--2:capture_class_counter=:capture_domain_counter=:capture_family_counter=:capture_genus_counter=:capture_order_counter=:capture_phylum_counter=:capture_species_counter=:evoltype=D:gtdb_class_counter=c__Clostridia--2:gtdb_domain_counter=d__Bacteria--2:gtdb_family_counter=f__Caminicellaceae--1||f__Sporanaerobacteraceae--1:gtdb_genus_counter=g__Paramaledivibacter--1||g__Sporanaerobacter--1:gtdb_order_counter=o__Peptostreptococcales--1||o__Tissierellales--1:gtdb_phylum_counter=p__Firmicutes_A--2:gtdb_species_counter=s__Paramaledivibacter caminithermalis--1||s__Sporanaerobacter acetigenes--1:heptad_counter=MCP-44H--2:lbd_counter=:lca=d__Bacteria:lca_tree=c__Clostridia:name=N316516:ref_name_counter=])0.965:0.0801582[&&NHX:Sample_counter=:Type_counter=GTDB--3:capture_class_counter=:capture_domain_counter=:capture_family_counter=:capture_genus_counter=:capture_order_counter=:capture_phylum_counter=:capture_species_counter=:evoltype=D:gtdb_class_counter=c__Clostridia--3:gtdb_domain_counter=d__Bacteria--3:gtdb_family_counter=f__Caminicellaceae--1||f__MCWD3--1||f__Sporanaerobacteraceae--1:gtdb_genus_counter=g__Abyssisolibacter--1||g__Paramaledivibacter--1||g__Sporanaerobacter--1:gtdb_order_counter=o__Peptostreptococcales--1||o__Tissierellales--2:gtdb_phylum_counter=p__Firmicutes_A--3:gtdb_species_counter=s__Abyssisolibacter fermentans--1||s__Paramaledivibacter caminithermalis--1||s__Sporanaerobacter acetigenes--1:heptad_counter=MCP-44H--3:lbd_counter=:lca=d__Bacteria:lca_tree=c__Clostridia:name=N316517:ref_name_counter=])0.857:0.0374747[&&NHX:Sample_counter=:Type_counter=GTDB--11:capture_class_counter=:capture_domain_counter=:capture_family_counter=:capture_genus_counter=:capture_order_counter=:capture_phylum_counter=:capture_species_counter=:evoltype=D:gtdb_class_counter=c__Clostridia--11:gtdb_domain_counter=d__Bacteria--11:gtdb_family_counter=f__Caminicellaceae--1||f__Clostridiaceae--8||f__MCWD3--1||f__Sporanaerobacteraceae--1:gtdb_genus_counter=g__Abyssisolibacter--1||g__Clostridium_AO--3||g__Clostridium_AS--1||g__Clostridium_F--4||g__Paramaledivibacter--1||g__Sporanaerobacter--1:gtdb_order_counter=o__Clostridiales--8||o__Peptostreptococcales--1||o__Tissierellales--2:gtdb_phylum_counter=p__Firmicutes_A--11:gtdb_species_counter=s__Abyssisolibacter fermentans--1||s__Clostridium_AO lundense--1||s__Clostridium_AO tetanomorphum--2||s__Clostridium_AS rectalis--1||s__Clostridium_F botulinum--1||s__Clostridium_F botulinum_A--1||s__Clostridium_F sp001276215--1||s__Clostridium_F sporogenes--1||s__Paramaledivibacter caminithermalis--1||s__Sporanaerobacter acetigenes--1:heptad_counter=MCP-44H--11:lbd_counter=:lca=d__Bacteria:lca_tree=c__Clostridia:name=N316518:ref_name_counter=],((RS_GCF_001855385.1_protein.faa_NZ_MKIE01000001.1_419@PF00015_full_PFAM.320.529:0.341781[&&NHX:Type=GTDB:gtdb_class=c__Clostridia:gtdb_domain=d__Bacteria:gtdb_family=f__Gottschalkiaceae:gtdb_genus=g__Andreesenia:gtdb_order=o__Tissierellales:gtdb_phylum=p__Firmicutes_A:gtdb_species=s__Andreesenia angusta:heptad=MCP-44H:species=d__Bacteria_p__Firmicutes_A_c__Clostridia_o__Tissierellales_f__Gottschalkiaceae_g__Andreesenia_s__Andreesenia angusta],(GB_GCA_008125075.1_protein.faa_VLTH01000001.1_405@PF00015_full_PFAM.453.660:0.162111[&&NHX:Type=GTDB:gtdb_class=c__Clostridia:gtdb_domain=d__Bacteria:gtdb_family=f__Acetivibrionaceae:gtdb_genus=g__Herbivorax:gtdb_order=o__Acetivibrionales:gtdb_phylum=p__Firmicutes_A:gtdb_species=s__Herbivorax alkalicellulosi:heptad=MCP-44H:species=d__Bacteria_p__Firmicutes_A_c__Clostridia_o__Acetivibrionales_f__Acetivibrionaceae_g__Herbivorax_s__Herbivorax alkalicellulosi],(RS_GCF_002844395.1_protein.faa_NZ_CP025197.1_2203@PF00015_full_PFAM.27.225:0.0647957[&&NHX:Type=GTDB:gtdb_class=c__Clostridia:gtdb_domain=d__Bacteria:gtdb_family=f__Acetivibrionaceae:gtdb_genus=g__Herbivorax:gtdb_order=o__Acetivibrionales:gtdb_phylum=p__Firmicutes_A:gtdb_species=s__Herbivorax saccincola:heptad=MCP-44H:species=d__Bacteria_p__Firmicutes_A_c__Clostridia_o__Acetivibrionales_f__Acetivibrionaceae_g__Herbivorax_s__Herbivorax saccincola],(GB_GCA_012517995.1_protein.faa_JAAYTS010000144.1_32@PF00015_full_PFAM.449.661:0.0389606[&&NHX:Type=GTDB:gtdb_class=c__Clostridia:gtdb_domain=d__Bacteria:gtdb_family=f__Acetivibrionaceae:gtdb_genus=g__Herbivorax:gtdb_order=o__Acetivibrionales:gtdb_phylum=p__Firmicutes_A:gtdb_species=s__Herbivorax sp012517995:heptad=MCP-44H:species=d__Bacteria_p__Firmicutes_A_c__Clostridia_o__Acetivibrionales_f__Acetivibrionaceae_g__Herbivorax_s__Herbivorax sp012517995],GB_GCA_012841175.1_protein.faa_DUVG01000212.1_9@PF00015_full_PFAM.452.660:0.0453103[&&NHX:Type=GTDB:gtdb_class=c__Clostridia:gtdb_domain=d__Bacteria:gtdb_family=f__Acetivibrionaceae:gtdb_genus=g__Herbivorax:gtdb_order=o__Acetivibrionales:gtdb_phylum=p__Firmicutes_A:gtdb_species=s__Herbivorax sp012841175:heptad=MCP-44H:species=d__Bacteria_p__Firmicutes_A_c__Clostridia_o__Acetivibrionales_f__Acetivibrionaceae_g__Herbivorax_s__Herbivorax sp012841175])0.58:0.0164295[&&NHX:Sample_counter=:Type_counter=GTDB--2:capture_class_counter=:capture_domain_counter=:capture_family_counter=:capture_genus_counter=:capture_order_counter=:capture_phylum_counter=:capture_species_counter=:evoltype=D:gtdb_class_counter=c__Clostridia--2:gtdb_domain_counter=d__Bacteria--2:gtdb_family_counter=f__Acetivibrionaceae--2:gtdb_genus_counter=g__Herbivorax--2:gtdb_order_counter=o__Acetivibrionales--2:gtdb_phylum_counter=p__Firmicutes_A--2:gtdb_species_counter=s__Herbivorax sp012517995--1||s__Herbivorax sp012841175--1:heptad_counter=MCP-44H--2:lbd_counter=:lca=d__Bacteria:lca_tree=g__Herbivorax:name=N316524:ref_name_counter=])0.998:0.144906[&&NHX:Sample_counter=:Type_counter=GTDB--3:capture_class_counter=:capture_domain_counter=:capture_family_counter=:capture_genus_counter=:capture_order_counter=:capture_phylum_counter=:capture_species_counter=:evoltype=D:gtdb_class_counter=c__Clostridia--3:gtdb_domain_counter=d__Bacteria--3:gtdb_family_counter=f__Acetivibrionaceae--3:gtdb_genus_counter=g__Herbivorax--3:gtdb_order_counter=o__Acetivibrionales--3:gtdb_phylum_counter=p__Firmicutes_A--3:gtdb_species_counter=s__Herbivorax saccincola--1||s__Herbivorax sp012517995--1||s__Herbivorax sp012841175--1:heptad_counter=MCP-44H--3:lbd_counter=:lca=d__Bacteria:lca_tree=g__Herbivorax:name=N316525:ref_name_counter=])0.998:0.151898[&&NHX:Sample_counter=:Type_counter=GTDB--4:capture_class_counter=:capture_domain_counter=:capture_family_counter=:capture_genus_counter=:capture_order_counter=:capture_phylum_counter=:capture_species_counter=:evoltype=D:gtdb_class_counter=c__Clostridia--4:gtdb_domain_counter=d__Bacteria--4:gtdb_family_counter=f__Acetivibrionaceae--4:gtdb_genus_counter=g__Herbivorax--4:gtdb_order_counter=o__Acetivibrionales--4:gtdb_phylum_counter=p__Firmicutes_A--4:gtdb_species_counter=s__Herbivorax alkalicellulosi--1||s__Herbivorax saccincola--1||s__Herbivorax sp012517995--1||s__Herbivorax sp012841175--1:heptad_counter=MCP-44H--4:lbd_counter=:lca=d__Bacteria:lca_tree=g__Herbivorax:name=N316526:ref_name_counter=])0.431:0.0116003[&&NHX:Sample_counter=:Type_counter=GTDB--5:capture_class_counter=:capture_domain_counter=:capture_family_counter=:capture_genus_counter=:capture_order_counter=:capture_phylum_counter=:capture_species_counter=:evoltype=D:gtdb_class_counter=c__Clostridia--5:gtdb_domain_counter=d__Bacteria--5:gtdb_family_counter=f__Acetivibrionaceae--4||f__Gottschalkiaceae--1:gtdb_genus_counter=g__Andreesenia--1||g__Herbivorax--4:gtdb_order_counter=o__Acetivibrionales--4||o__Tissierellales--1:gtdb_phylum_counter=p__Firmicutes_A--5:gtdb_species_counter=s__Andreesenia angusta--1||s__Herbivorax alkalicellulosi--1||s__Herbivorax saccincola--1||s__Herbivorax sp012517995--1||s__Herbivorax sp012841175--1:heptad_counter=MCP-44H--5:lbd_counter=:lca=d__Bacteria:lca_tree=c__Clostridia:name=N316527:ref_name_counter=],(GB_GCA_012841565.1_protein.faa_DUUM01000090.1_51@PF00015_full_PFAM.437.655:0.149032[&&NHX:Type=GTDB:gtdb_class=c__Clostridia:gtdb_domain=d__Bacteria:gtdb_family=f__Cellulosilyticaceae:gtdb_genus=g__DUUM01:gtdb_order=o__Lachnospirales:gtdb_phylum=p__Firmicutes_A:gtdb_species=s__DUUM01 sp012841565:heptad=MCP-44H:species=d__Bacteria_p__Firmicutes_A_c__Clostridia_o__Lachnospirales_f__Cellulosilyticaceae_g__DUUM01_s__DUUM01 sp012841565],GB_GCA_012730015.1_protein.faa_JAAYBT010000124.1_4@PF00015_full_PFAM.433.655:0.208841[&&NHX:Type=GTDB:gtdb_class=c__Clostridia:gtdb_domain=d__Bacteria:gtdb_family=f__DTU013:gtdb_genus=g__JAAYBT01:gtdb_order=o__Acetivibrionales:gtdb_phylum=p__Firmicutes_A:gtdb_species=s__JAAYBT01 sp012730015:heptad=MCP-44H:species=d__Bacteria_p__Firmicutes_A_c__Clostridia_o__Acetivibrionales_f__DTU013_g__JAAYBT01_s__JAAYBT01 sp012730015])1:0.153206[&&NHX:Sample_counter=:Type_counter=GTDB--2:capture_class_counter=:capture_domain_counter=:capture_family_counter=:capture_genus_counter=:capture_order_counter=:capture_phylum_counter=:capture_species_counter=:evoltype=D:gtdb_class_counter=c__Clostridia--2:gtdb_domain_counter=d__Bacteria--2:gtdb_family_counter=f__Cellulosilyticaceae--1||f__DTU013--1:gtdb_genus_counter=g__DUUM01--1||g__JAAYBT01--1:gtdb_order_counter=o__Acetivibrionales--1||o__Lachnospirales--1:gtdb_phylum_counter=p__Firmicutes_A--2:gtdb_species_counter=s__DUUM01 sp012841565--1||s__JAAYBT01 sp012730015--1:heptad_counter=MCP-44H--2:lbd_counter=:lca=d__Bacteria:lca_tree=c__Clostridia:name=N316530:ref_name_counter=])0.66:0.00677484[&&NHX:Sample_counter=:Type_counter=GTDB--7:capture_class_counter=:capture_domain_counter=:capture_family_counter=:capture_genus_counter=:capture_order_counter=:capture_phylum_counter=:capture_species_counter=:evoltype=D:gtdb_class_counter=c__Clostridia--7:gtdb_domain_counter=d__Bacteria--7:gtdb_family_counter=f__Acetivibrionaceae--4||f__Cellulosilyticaceae--1||f__DTU013--1||f__Gottschalkiaceae--1:gtdb_genus_counter=g__Andreesenia--1||g__DUUM01--1||g__Herbivorax--4||g__JAAYBT01--1:gtdb_order_counter=o__Acetivibrionales--5||o__Lachnospirales--1||o__Tissierellales--1:gtdb_phylum_counter=p__Firmicutes_A--7:gtdb_species_counter=s__Andreesenia angusta--1||s__DUUM01 sp012841565--1||s__Herbivorax alkalicellulosi--1||s__Herbivorax saccincola--1||s__Herbivorax sp012517995--1||s__Herbivorax sp012841175--1||s__JAAYBT01 sp012730015--1:heptad_counter=MCP-44H--7:lbd_counter=:lca=d__Bacteria:lca_tree=c__Clostridia:name=N316531:ref_name_counter=])0.939:0.0367966[&&NHX:Sample_counter=:Type_counter=GTDB--18:capture_class_counter=:capture_domain_counter=:capture_family_counter=:capture_genus_counter=:capture_order_counter=:capture_phylum_counter=:capture_species_counter=:evoltype=D:gtdb_class_counter=c__Clostridia--18:gtdb_domain_counter=d__Bacteria--18:gtdb_family_counter=f__Acetivibrionaceae--4||f__Caminicellaceae--1||f__Cellulosilyticaceae--1||f__Clostridiaceae--8||f__DTU013--1||f__Gottschalkiaceae--1||f__MCWD3--1||f__Sporanaerobacteraceae--1:gtdb_genus_counter=g__Abyssisolibacter--1||g__Andreesenia--1||g__Clostridium_AO--3||g__Clostridium_AS--1||g__Clostridium_F--4||g__DUUM01--1||g__Herbivorax--4||g__JAAYBT01--1||g__Paramaledivibacter--1||g__Sporanaerobacter--1:gtdb_order_counter=o__Acetivibrionales--5||o__Clostridiales--8||o__Lachnospirales--1||o__Peptostreptococcales--1||o__Tissierellales--3:gtdb_phylum_counter=p__Firmicutes_A--18:gtdb_species_counter=s__Abyssisolibacter fermentans--1||s__Andreesenia angusta--1||s__Clostridium_AO lundense--1||s__Clostridium_AO tetanomorphum--2||s__Clostridium_AS rectalis--1||s__Clostridium_F botulinum--1||s__Clostridium_F botulinum_A--1||s__Clostridium_F sp001276215--1||s__Clostridium_F sporogenes--1||s__DUUM01 sp012841565--1||s__Herbivorax alkalicellulosi--1||s__Herbivorax saccincola--1||s__Herbivorax sp012517995--1||s__Herbivorax sp012841175--1||s__JAAYBT01 sp012730015--1||s__Paramaledivibacter caminithermalis--1||s__Sporanaerobacter acetigenes--1:heptad_counter=MCP-44H--18:lbd_counter=:lca=d__Bacteria:lca_tree=c__Clostridia:name=N316532:ref_name_counter=],((GB_GCA_000753435.1_protein.faa_CCFK01000006.1_350@PF00015_full_PFAM.461.674:0.257657[&&NHX:Type=GTDB:gtdb_class=c__Clostridia:gtdb_domain=d__Bacteria:gtdb_family=f__Clostridiaceae:gtdb_genus=g__Clostridium_L:gtdb_order=o__Clostridiales:gtdb_phylum=p__Firmicutes_A:gtdb_species=s__Clostridium_L amazonitimonense:heptad=MCP-44H:species=d__Bacteria_p__Firmicutes_A_c__Clostridia_o__Clostridiales_f__Clostridiaceae_g__Clostridium_L_s__Clostridium_L amazonitimonense],RS_GCF_018861755.1_protein.faa_NZ_JAHLEF010000005.1_78@PF00015_full_PFAM.203.431:0.126611[&&NHX:Type=GTDB:gtdb_class=c__Clostridia:gtdb_domain=d__Bacteria:gtdb_family=f__Clostridiaceae:gtdb_genus=g__Clostridium_AD:gtdb_order=o__Clostridiales:gtdb_phylum=p__Firmicutes_A:gtdb_species=s__Clostridium_AD sp018861755:heptad=MCP-44H:species=d__Bacteria_p__Firmicutes_A_c__Clostridia_o__Clostridiales_f__Clostridiaceae_g__Clostridium_AD_s__Clostridium_AD sp018861755])0.97:0.0747985[&&NHX:Sample_counter=:Type_counter=GTDB--2:capture_class_counter=:capture_domain_counter=:capture_family_counter=:capture_genus_counter=:capture_order_counter=:capture_phylum_counter=:capture_species_counter=:evoltype=D:gtdb_class_counter=c__Clostridia--2:gtdb_domain_counter=d__Bacteria--2:gtdb_family_counter=f__Clostridiaceae--2:gtdb_genus_counter=g__Clostridium_AD--1||g__Clostridium_L--1:gtdb_order_counter=o__Clostridiales--2:gtdb_phylum_counter=p__Firmicutes_A--2:gtdb_species_counter=s__Clostridium_AD sp018861755--1||s__Clostridium_L amazonitimonense--1:heptad_counter=MCP-44H--2:lbd_counter=:lca=d__Bacteria:lca_tree=f__Clostridiaceae:name=N316535:ref_name_counter=],(GB_GCA_002841375.1_protein.faa_PGZO01000005.1_121@PF00015_full_PFAM.275.494:0.0673578[&&NHX:Type=GTDB:gtdb_class=c__Clostridia:gtdb_domain=d__Bacteria:gtdb_family=f__Vallitaleaceae:gtdb_genus=g__HGW-1:gtdb_order=o__Lachnospirales:gtdb_phylum=p__Firmicutes_A:gtdb_species=s__HGW-1 sp002841375:heptad=MCP-44H:species=d__Bacteria_p__Firmicutes_A_c__Clostridia_o__Lachnospirales_f__Vallitaleaceae_g__HGW-1_s__HGW-1 sp002841375],(GB_GCA_002841495.1_protein.faa_PGZV01000015.1_113@PF00015_full_PFAM.447.661:0.0441691[&&NHX:Type=GTDB:gtdb_class=c__Clostridia:gtdb_domain=d__Bacteria:gtdb_family=f__Vallitaleaceae:gtdb_genus=g__Petrocella:gtdb_order=o__Lachnospirales:gtdb_phylum=p__Firmicutes_A:gtdb_species=s__Petrocella sp002841495:heptad=MCP-44H:species=d__Bacteria_p__Firmicutes_A_c__Clostridia_o__Lachnospirales_f__Vallitaleaceae_g__Petrocella_s__Petrocella sp002841495],RS_GCF_900538275.1_protein.faa_NZ_LR130778.1_2320@PF00015_full_PFAM.441.661:0.00693879[&&NHX:Type=GTDB:gtdb_class=c__Clostridia:gtdb_domain=d__Bacteria:gtdb_family=f__Vallitaleaceae:gtdb_genus=g__Petrocella:gtdb_order=o__Lachnospirales:gtdb_phylum=p__Firmicutes_A:gtdb_species=s__Petrocella atlantisensis:heptad=MCP-44H:species=d__Bacteria_p__Firmicutes_A_c__Clostridia_o__Lachnospirales_f__Vallitaleaceae_g__Petrocella_s__Petrocella atlantisensis])0.998:0.125218[&&NHX:Sample_counter=:Type_counter=GTDB--2:capture_class_counter=:capture_domain_counter=:capture_family_counter=:capture_genus_counter=:capture_order_counter=:capture_phylum_counter=:capture_species_counter=:evoltype=D:gtdb_class_counter=c__Clostridia--2:gtdb_domain_counter=d__Bacteria--2:gtdb_family_counter=f__Vallitaleaceae--2:gtdb_genus_counter=g__Petrocella--2:gtdb_order_counter=o__Lachnospirales--2:gtdb_phylum_counter=p__Firmicutes_A--2:gtdb_species_counter=s__Petrocella atlantisensis--1||s__Petrocella sp002841495--1:heptad_counter=MCP-44H--2:lbd_counter=:lca=d__Bacteria:lca_tree=g__Petrocella:name=N316539:ref_name_counter=])1:0.139243[&&NHX:Sample_counter=:Type_counter=GTDB--3:capture_class_counter=:capture_domain_counter=:capture_family_counter=:capture_genus_counter=:capture_order_counter=:capture_phylum_counter=:capture_species_counter=:evoltype=D:gtdb_class_counter=c__Clostridia--3:gtdb_domain_counter=d__Bacteria--3:gtdb_family_counter=f__Vallitaleaceae--3:gtdb_genus_counter=g__HGW-1--1||g__Petrocella--2:gtdb_order_counter=o__Lachnospirales--3:gtdb_phylum_counter=p__Firmicutes_A--3:gtdb_species_counter=s__HGW-1 sp002841375--1||s__Petrocella atlantisensis--1||s__Petrocella sp002841495--1:heptad_counter=MCP-44H--3:lbd_counter=:lca=d__Bacteria:lca_tree=f__Vallitaleaceae:name=N316540:ref_name_counter=])0.798:0.022813[&&NHX:Sample_counter=:Type_counter=GTDB--5:capture_class_counter=:capture_domain_counter=:capture_family_counter=:capture_genus_counter=:capture_order_counter=:capture_phylum_counter=:capture_species_counter=:evoltype=D:gtdb_class_counter=c__Clostridia--5:gtdb_domain_counter=d__Bacteria--5:gtdb_family_counter=f__Clostridiaceae--2||f__Vallitaleaceae--3:gtdb_genus_counter=g__Clostridium_AD--1||g__Clostridium_L--1||g__HGW-1--1||g__Petrocella--2:gtdb_order_counter=o__Clostridiales--2||o__Lachnospirales--3:gtdb_phylum_counter=p__Firmicutes_A--5:gtdb_species_counter=s__Clostridium_AD sp018861755--1||s__Clostridium_L amazonitimonense--1||s__HGW-1 sp002841375--1||s__Petrocella atlantisensis--1||s__Petrocella sp002841495--1:heptad_counter=MCP-44H--5:lbd_counter=:lca=d__Bacteria:lca_tree=c__Clostridia:name=N316541:ref_name_counter=])0.828:0.0153659[&&NHX:Sample_counter=:Type_counter=GTDB--23:capture_class_counter=:capture_domain_counter=:capture_family_counter=:capture_genus_counter=:capture_order_counter=:capture_phylum_counter=:capture_species_counter=:evoltype=D:gtdb_class_counter=c__Clostridia--23:gtdb_domain_counter=d__Bacteria--23:gtdb_family_counter=f__Acetivibrionaceae--4||f__Caminicellaceae--1||f__Cellulosilyticaceae--1||f__Clostridiaceae--10||f__DTU013--1||f__Gottschalkiaceae--1||f__MCWD3--1||f__Sporanaerobacteraceae--1||f__Vallitaleaceae--3:gtdb_genus_counter=g__Abyssisolibacter--1||g__Andreesenia--1||g__Clostridium_AD--1||g__Clostridium_AO--3||g__Clostridium_AS--1||g__Clostridium_F--4||g__Clostridium_L--1||g__DUUM01--1||g__HGW-1--1||g__Herbivorax--4||g__JAAYBT01--1||g__Paramaledivibacter--1||g__Petrocella--2||g__Sporanaerobacter--1:gtdb_order_counter=o__Acetivibrionales--5||o__Clostridiales--10||o__Lachnospirales--4||o__Peptostreptococcales--1||o__Tissierellales--3:gtdb_phylum_counter=p__Firmicutes_A--23:gtdb_species_counter=s__Abyssisolibacter fermentans--1||s__Andreesenia angusta--1||s__Clostridium_AD sp018861755--1||s__Clostridium_AO lundense--1||s__Clostridium_AO tetanomorphum--2||s__Clostridium_AS rectalis--1||s__Clostridium_F botulinum--1||s__Clostridium_F botulinum_A--1||s__Clostridium_F sp001276215--1||s__Clostridium_F sporogenes--1||s__Clostridium_L amazonitimonense--1||s__DUUM01 sp012841565--1||s__HGW-1 sp002841375--1||s__Herbivorax alkalicellulosi--1||s__Herbivorax saccincola--1||s__Herbivorax sp012517995--1||s__Herbivorax sp012841175--1||s__JAAYBT01 sp012730015--1||s__Paramaledivibacter caminithermalis--1||s__Petrocella atlantisensis--1||s__Petrocella sp002841495--1||s__Sporanaerobacter acetigenes--1:heptad_counter=MCP-44H--23:lbd_counter=:lca=d__Bacteria:lca_tree=c__Clostridia:name=N316542:ref_name_counter=])0.735:0.034894[&&NHX:Sample_counter=:Type_counter=GTDB--39:capture_class_counter=:capture_domain_counter=:capture_family_counter=:capture_genus_counter=:capture_order_counter=:capture_phylum_counter=:capture_species_counter=:evoltype=D:gtdb_class_counter=c__Bacilli--1||c__Clostridia--38:gtdb_domain_counter=d__Bacteria--39:gtdb_family_counter=f__Acetivibrionaceae--4||f__Alkalibacteraceae--1||f__Caminicellaceae--1||f__Cellulosilyticaceae--1||f__Clostridiaceae--10||f__DTU013--1||f__Gottschalkiaceae--1||f__Lachnospiraceae--13||f__MCWD3--1||f__Natronincolaceae--1||f__RAOX-1--1||f__Sporanaerobacteraceae--1||f__Vallitaleaceae--3:gtdb_genus_counter=g__Abyssisolibacter--1||g__Anaerocolumna--1||g__Andreesenia--1||g__Clostridium_AD--1||g__Clostridium_AO--3||g__Clostridium_AS--1||g__Clostridium_F--4||g__Clostridium_L--1||g__DUUM01--1||g__HGW-1--1||g__Herbivorax--4||g__JAAYBT01--1||g__M08DMB--1||g__M1-B18--1||g__Mobilisporobacter--2||g__Mobilitalea--10||g__Paramaledivibacter--1||g__Petrocella--2||g__Sporanaerobacter--1||g__YIM-78166--1:gtdb_order_counter=o__Acetivibrionales--5||o__Aneurinibacillales--1||o__Clostridiales--10||o__Eubacteriales--1||o__Lachnospirales--17||o__Peptostreptococcales--2||o__Tissierellales--3:gtdb_phylum_counter=p__Firmicutes--1||p__Firmicutes_A--38:gtdb_species_counter=s__Abyssisolibacter fermentans--1||s__Anaerocolumna sp002294045--1||s__Andreesenia angusta--1||s__Clostridium_AD sp018861755--1||s__Clostridium_AO lundense--1||s__Clostridium_AO tetanomorphum--2||s__Clostridium_AS rectalis--1||s__Clostridium_F botulinum--1||s__Clostridium_F botulinum_A--1||s__Clostridium_F sp001276215--1||s__Clostridium_F sporogenes--1||s__Clostridium_L amazonitimonense--1||s__DUUM01 sp012841565--1||s__HGW-1 sp002841375--1||s__Herbivorax alkalicellulosi--1||s__Herbivorax saccincola--1||s__Herbivorax sp012517995--1||s__Herbivorax sp012841175--1||s__JAAYBT01 sp012730015--1||s__M08DMB sp009362815--1||s__M1-B18 sp018432235--1||s__Mobilisporobacter senegalensis--2||s__Mobilitalea hemicellulosilytica--1||s__Mobilitalea sibirica--1||s__Mobilitalea sp004294845--1||s__Mobilitalea sp012518935--1||s__Mobilitalea sp012519905--1||s__Mobilitalea sp012520635--1||s__Mobilitalea sp012735495--1||s__Mobilitalea sp012837605--1||s__Mobilitalea sp012837865--1||s__Mobilitalea sp012839235--1||s__Paramaledivibacter caminithermalis--1||s__Petrocella atlantisensis--1||s__Petrocella sp002841495--1||s__Sporanaerobacter acetigenes--1||s__YIM-78166 sp004123195--1:heptad_counter=MCP-44H--39:lbd_counter=:lca=d__Bacteria:lca_tree=c__Clostridia:name=N316543:ref_name_counter=])0.684:0.00934046[&&NHX:Sample_counter=:Type_counter=GTDB--42:capture_class_counter=:capture_domain_counter=:capture_family_counter=:capture_genus_counter=:capture_order_counter=:capture_phylum_counter=:capture_species_counter=:evoltype=D:gtdb_class_counter=c__Bacilli--1||c__Clostridia--41:gtdb_domain_counter=d__Bacteria--42:gtdb_family_counter=f__Acetivibrionaceae--4||f__Alkalibacteraceae--1||f__Caminicellaceae--1||f__Cellulosilyticaceae--1||f__Clostridiaceae--10||f__DTU013--1||f__Gottschalkiaceae--1||f__Lachnospiraceae--14||f__MCWD3--1||f__Natronincolaceae--1||f__RAOX-1--1||f__Sporanaerobacteraceae--1||f__Tissierellaceae--2||f__Vallitaleaceae--3:gtdb_genus_counter=g__Abyssisolibacter--1||g__Anaerocolumna--1||g__Andreesenia--1||g__Clostridium_AD--1||g__Clostridium_AO--3||g__Clostridium_AS--1||g__Clostridium_F--4||g__Clostridium_L--1||g__DSM105185--1||g__DUUM01--1||g__HGW-1--1||g__Herbivorax--4||g__JAAYBT01--1||g__Lachnotalea--1||g__M08DMB--1||g__M1-B18--1||g__Mobilisporobacter--2||g__Mobilitalea--10||g__Paramaledivibacter--1||g__Petrocella--2||g__Sporanaerobacter--1||g__Tissierella_A--1||g__YIM-78166--1:gtdb_order_counter=o__Acetivibrionales--5||o__Aneurinibacillales--1||o__Clostridiales--10||o__Eubacteriales--1||o__Lachnospirales--18||o__Peptostreptococcales--2||o__Tissierellales--5:gtdb_phylum_counter=p__Firmicutes--1||p__Firmicutes_A--41:gtdb_species_counter=s__Abyssisolibacter fermentans--1||s__Anaerocolumna sp002294045--1||s__Andreesenia angusta--1||s__Clostridium_AD sp018861755--1||s__Clostridium_AO lundense--1||s__Clostridium_AO tetanomorphum--2||s__Clostridium_AS rectalis--1||s__Clostridium_F botulinum--1||s__Clostridium_F botulinum_A--1||s__Clostridium_F sp001276215--1||s__Clostridium_F sporogenes--1||s__Clostridium_L amazonitimonense--1||s__DSM105185 sp009695605--1||s__DUUM01 sp012841565--1||s__HGW-1 sp002841375--1||s__Herbivorax alkalicellulosi--1||s__Herbivorax saccincola--1||s__Herbivorax sp012517995--1||s__Herbivorax sp012841175--1||s__JAAYBT01 sp012730015--1||s__Lachnotalea soehngenii--1||s__M08DMB sp009362815--1||s__M1-B18 sp018432235--1||s__Mobilisporobacter senegalensis--2||s__Mobilitalea hemicellulosilytica--1||s__Mobilitalea sibirica--1||s__Mobilitalea sp004294845--1||s__Mobilitalea sp012518935--1||s__Mobilitalea sp012519905--1||s__Mobilitalea sp012520635--1||s__Mobilitalea sp012735495--1||s__Mobilitalea sp012837605--1||s__Mobilitalea sp012837865--1||s__Mobilitalea sp012839235--1||s__Paramaledivibacter caminithermalis--1||s__Petrocella atlantisensis--1||s__Petrocella sp002841495--1||s__Sporanaerobacter acetigenes--1||s__Tissierella_A creatinophila--1||s__YIM-78166 sp004123195--1:heptad_counter=MCP-44H--42:lbd_counter=:lca=d__Bacteria:lca_tree=c__Clostridia:name=N316544:ref_name_counter=])0.814:0.0364383[&&NHX:Sample_counter=rhizpot3--1:Type_counter=GTDB--44||capture--1:besthit_avg=70.4:besthit_max=70.4:besthit_min=70.4:besthit_std=0:besthit_sum=70.4:bitscore_avg=159.0:bitscore_max=159.0:bitscore_min=159.0:bitscore_std=0:bitscore_sum=159.0:capture_class_counter=c__Gammaproteobacteria--1:capture_domain_counter=d__Bacteria--1:capture_family_counter=f__Alteromonadaceae--1:capture_genus_counter=g__Pseudoalteromonas--1:capture_order_counter=o__Enterobacterales--1:capture_phylum_counter=p__Proteobacteria--1:capture_species_counter=s__Pseudoalteromonas sp000498095--1:evalue_avg=7.8e-50:evalue_max=7.8e-50:evalue_min=7.8e-50:evalue_std=0:evalue_sum=7.8e-50:evoltype=D:gapopen_avg=0.0:gapopen_max=0.0:gapopen_min=0.0:gapopen_std=0:gapopen_sum=0.0:gtdb_class_counter=c__Bacilli--1||c__Clostridia--43:gtdb_domain_counter=d__Bacteria--44:gtdb_family_counter=f__Acetivibrionaceae--4||f__Alkalibacteraceae--2||f__Caminicellaceae--1||f__Cellulosilyticaceae--1||f__Clostridiaceae--10||f__DSM-8532--1||f__DTU013--1||f__Gottschalkiaceae--1||f__Lachnospiraceae--14||f__MCWD3--1||f__Natronincolaceae--1||f__RAOX-1--1||f__Sporanaerobacteraceae--1||f__Tissierellaceae--2||f__Vallitaleaceae--3:gtdb_genus_counter=g__Abyssisolibacter--1||g__Alkalibacter--1||g__Anaerocolumna--1||g__Andreesenia--1||g__Clostridium_AD--1||g__Clostridium_AO--3||g__Clostridium_AS--1||g__Clostridium_F--4||g__Clostridium_L--1||g__DSM105185--1||g__DTU059--1||g__DUUM01--1||g__HGW-1--1||g__Herbivorax--4||g__JAAYBT01--1||g__Lachnotalea--1||g__M08DMB--1||g__M1-B18--1||g__Mobilisporobacter--2||g__Mobilitalea--10||g__Paramaledivibacter--1||g__Petrocella--2||g__Sporanaerobacter--1||g__Tissierella_A--1||g__YIM-78166--1:gtdb_order_counter=o__Acetivibrionales--6||o__Aneurinibacillales--1||o__Clostridiales--10||o__Eubacteriales--2||o__Lachnospirales--18||o__Peptostreptococcales--2||o__Tissierellales--5:gtdb_phylum_counter=p__Firmicutes--1||p__Firmicutes_A--43:gtdb_species_counter=s__Abyssisolibacter fermentans--1||s__Alkalibacter sp003446375--1||s__Anaerocolumna sp002294045--1||s__Andreesenia angusta--1||s__Clostridium_AD sp018861755--1||s__Clostridium_AO lundense--1||s__Clostridium_AO tetanomorphum--2||s__Clostridium_AS rectalis--1||s__Clostridium_F botulinum--1||s__Clostridium_F botulinum_A--1||s__Clostridium_F sp001276215--1||s__Clostridium_F sporogenes--1||s__Clostridium_L amazonitimonense--1||s__DSM105185 sp009695605--1||s__DTU059 sp012719545--1||s__DUUM01 sp012841565--1||s__HGW-1 sp002841375--1||s__Herbivorax alkalicellulosi--1||s__Herbivorax saccincola--1||s__Herbivorax sp012517995--1||s__Herbivorax sp012841175--1||s__JAAYBT01 sp012730015--1||s__Lachnotalea soehngenii--1||s__M08DMB sp009362815--1||s__M1-B18 sp018432235--1||s__Mobilisporobacter senegalensis--2||s__Mobilitalea hemicellulosilytica--1||s__Mobilitalea sibirica--1||s__Mobilitalea sp004294845--1||s__Mobilitalea sp012518935--1||s__Mobilitalea sp012519905--1||s__Mobilitalea sp012520635--1||s__Mobilitalea sp012735495--1||s__Mobilitalea sp012837605--1||s__Mobilitalea sp012837865--1||s__Mobilitalea sp012839235--1||s__Paramaledivibacter caminithermalis--1||s__Petrocella atlantisensis--1||s__Petrocella sp002841495--1||s__Sporanaerobacter acetigenes--1||s__Tissierella_A creatinophila--1||s__YIM-78166 sp004123195--1:heptad_counter=MCP-44H--45:lbd_counter=:lca=d__Bacteria:lca_tree=c__Clostridia:length_avg=125.0:length_max=125.0:length_min=125.0:length_std=0:length_sum=125.0:mismatch_avg=37.0:mismatch_max=37.0:mismatch_min=37.0:mismatch_std=0:mismatch_sum=37.0:name=N316545:qcovhsp_avg=98.4:qcovhsp_max=98.4:qcovhsp_min=98.4:qcovhsp_std=0:qcovhsp_sum=98.4:qend_avg=127.0:qend_max=127.0:qend_min=127.0:qend_std=0:qend_sum=127.0:qstart_avg=3.0:qstart_max=3.0:qstart_min=3.0:qstart_std=0:qstart_sum=3.0:ref_name_counter=GB_GCA_003446375.1_protein.faa_DMAW01000001.1_6@PF00015_full_PFAM.360.575--1:scovhsp_avg=58.1:scovhsp_max=58.1:scovhsp_min=58.1:scovhsp_std=0:scovhsp_sum=58.1:send_avg=152.0:send_max=152.0:send_min=152.0:send_std=0:send_sum=152.0:sstart_avg=28.0:sstart_max=28.0:sstart_min=28.0:sstart_std=0:sstart_sum=28.0])0:1.3e-08[&&NHX:Sample_counter=rhizpot3--1:Type_counter=GTDB--60||capture--1:besthit_avg=70.4:besthit_max=70.4:besthit_min=70.4:besthit_std=0:besthit_sum=70.4:bitscore_avg=159.0:bitscore_max=159.0:bitscore_min=159.0:bitscore_std=0:bitscore_sum=159.0:capture_class_counter=c__Gammaproteobacteria--1:capture_domain_counter=d__Bacteria--1:capture_family_counter=f__Alteromonadaceae--1:capture_genus_counter=g__Pseudoalteromonas--1:capture_order_counter=o__Enterobacterales--1:capture_phylum_counter=p__Proteobacteria--1:capture_species_counter=s__Pseudoalteromonas sp000498095--1:evalue_avg=7.8e-50:evalue_max=7.8e-50:evalue_min=7.8e-50:evalue_std=0:evalue_sum=7.8e-50:evoltype=D:gapopen_avg=0.0:gapopen_max=0.0:gapopen_min=0.0:gapopen_std=0:gapopen_sum=0.0:gtdb_class_counter=c__Bacilli--3||c__Clostridia--51||c__Desulfitobacteriia--5||c__Proteinivoracia--1:gtdb_domain_counter=d__Bacteria--60:gtdb_family_counter=f__Acetivibrionaceae--4||f__Acidaminobacteraceae--2||f__Alkalibacteraceae--2||f__Caminicellaceae--1||f__Cellulosilyticaceae--1||f__Clostridiaceae--12||f__DSM-8532--1||f__DTU013--1||f__Desulfitobacteriaceae--4||f__Desulfuribacillaceae--1||f__Enterococcaceae--1||f__Gottschalkiaceae--1||f__Heliobacteriaceae--1||f__Lachnospiraceae--15||f__MCWD3--1||f__Natronincolaceae--1||f__Proteinivoraceae--1||f__RAOX-1--1||f__Sporanaerobacteraceae--1||f__Tissierellaceae--2||f__Vallitaleaceae--6:gtdb_genus_counter=g__Abyssisolibacter--1||g__Alkalibacter--1||g__Alkalicella--1||g__Anaerocolumna--1||g__Andreesenia--1||g__Clostridium_AD--1||g__Clostridium_AO--3||g__Clostridium_AS--1||g__Clostridium_F--4||g__Clostridium_J--2||g__Clostridium_L--1||g__DSM105185--1||g__DTU059--1||g__DUUM01--1||g__Desulfitobacterium--4||g__Desulfuribacillus--1||g__Enterococcus_I--1||g__Fusibacter_A--1||g__Fusibacter_C--1||g__HGW-1--1||g__Heliorestis--1||g__Herbivorax--4||g__JAAYBT01--1||g__Lachnoclostridium--1||g__Lachnotalea--1||g__M08DMB--1||g__M1-B18--1||g__Mobilisporobacter--2||g__Mobilitalea--10||g__Paramaledivibacter--1||g__Petrocella--2||g__Sporanaerobacter--1||g__Tissierella_A--1||g__W11650--3||g__YIM-78166--1:gtdb_order_counter=o__Acetivibrionales--6||o__Aneurinibacillales--1||o__Clostridiales--12||o__Desulfitobacteriales--4||o__Desulfuribacillales--1||o__Eubacteriales--2||o__Heliobacteriales--1||o__Lachnospirales--22||o__Lactobacillales--1||o__Peptostreptococcales--4||o__Proteinivoracales--1||o__Tissierellales--5:gtdb_phylum_counter=p__Firmicutes--3||p__Firmicutes_A--51||p__Firmicutes_B--5||p__Firmicutes_D--1:gtdb_species_counter=s__Abyssisolibacter fermentans--1||s__Alkalibacter sp003446375--1||s__Alkalicella caledoniensis--1||s__Anaerocolumna sp002294045--1||s__Andreesenia angusta--1||s__Clostridium_AD sp018861755--1||s__Clostridium_AO lundense--1||s__Clostridium_AO tetanomorphum--2||s__Clostridium_AS rectalis--1||s__Clostridium_F botulinum--1||s__Clostridium_F botulinum_A--1||s__Clostridium_F sp001276215--1||s__Clostridium_F sporogenes--1||s__Clostridium_J sp900548455--2||s__Clostridium_L amazonitimonense--1||s__DSM105185 sp009695605--1||s__DTU059 sp012719545--1||s__DUUM01 sp012841565--1||s__Desulfitobacterium chlororespirans--1||s__Desulfitobacterium dehalogenans--1||s__Desulfitobacterium hafniense--1||s__Desulfitobacterium sp012799495--1||s__Desulfuribacillus alkaliarsenatis--1||s__Enterococcus_I alcedinis--1||s__Fusibacter_A sp002452745--1||s__Fusibacter_C sp001897605--1||s__HGW-1 sp002841375--1||s__Heliorestis acidaminivorans--1||s__Herbivorax alkalicellulosi--1||s__Herbivorax saccincola--1||s__Herbivorax sp012517995--1||s__Herbivorax sp012841175--1||s__JAAYBT01 sp012730015--1||s__Lachnoclostridium phytofermentans--1||s__Lachnotalea soehngenii--1||s__M08DMB sp009362815--1||s__M1-B18 sp018432235--1||s__Mobilisporobacter senegalensis--2||s__Mobilitalea hemicellulosilytica--1||s__Mobilitalea sibirica--1||s__Mobilitalea sp004294845--1||s__Mobilitalea sp012518935--1||s__Mobilitalea sp012519905--1||s__Mobilitalea sp012520635--1||s__Mobilitalea sp012735495--1||s__Mobilitalea sp012837605--1||s__Mobilitalea sp012837865--1||s__Mobilitalea sp012839235--1||s__Paramaledivibacter caminithermalis--1||s__Petrocella atlantisensis--1||s__Petrocella sp002841495--1||s__Sporanaerobacter acetigenes--1||s__Tissierella_A creatinophila--1||s__W11650 sp002999035--2||s__W11650 sp003858485--1||s__YIM-78166 sp004123195--1:heptad_counter=MCP-44H--61:lbd_counter=:lca=d__Bacteria:lca_tree=d__Bacteria:length_avg=125.0:length_max=125.0:length_min=125.0:length_std=0:length_sum=125.0:mismatch_avg=37.0:mismatch_max=37.0:mismatch_min=37.0:mismatch_std=0:mismatch_sum=37.0:name=N316546:qcovhsp_avg=98.4:qcovhsp_max=98.4:qcovhsp_min=98.4:qcovhsp_std=0:qcovhsp_sum=98.4:qend_avg=127.0:qend_max=127.0:qend_min=127.0:qend_std=0:qend_sum=127.0:qstart_avg=3.0:qstart_max=3.0:qstart_min=3.0:qstart_std=0:qstart_sum=3.0:ref_name_counter=GB_GCA_003446375.1_protein.faa_DMAW01000001.1_6@PF00015_full_PFAM.360.575--1:scovhsp_avg=58.1:scovhsp_max=58.1:scovhsp_min=58.1:scovhsp_std=0:scovhsp_sum=58.1:send_avg=152.0:send_max=152.0:send_min=152.0:send_std=0:send_sum=152.0:sstart_avg=28.0:sstart_max=28.0:sstart_min=28.0:sstart_std=0:sstart_sum=28.0],((RS_GCF_016908775.1_protein.faa_NZ_JAFBEP010000005.1_5@PF00015_full_PFAM.366.565:0.0651446[&&NHX:Type=GTDB:gtdb_class=c__Clostridia:gtdb_domain=d__Bacteria:gtdb_family=f__Defluviitaleaceae:gtdb_genus=g__Defluviitalea_A:gtdb_order=o__Lachnospirales:gtdb_phylum=p__Firmicutes_A:gtdb_species=s__Defluviitalea_A raffinosedens:heptad=MCP-44H:species=d__Bacteria_p__Firmicutes_A_c__Clostridia_o__Lachnospirales_f__Defluviitaleaceae_g__Defluviitalea_A_s__Defluviitalea_A raffinosedens],(GB_GCA_012519955.1_protein.faa_JAAYPH010000083.1_5@PF00015_full_PFAM.343.566:0.0423718[&&NHX:Type=GTDB:gtdb_class=c__Clostridia:gtdb_domain=d__Bacteria:gtdb_family=f__Defluviitaleaceae:gtdb_genus=g__Defluviitalea_A:gtdb_order=o__Lachnospirales:gtdb_phylum=p__Firmicutes_A:gtdb_species=s__Defluviitalea_A sp012519955:heptad=MCP-44H:species=d__Bacteria_p__Firmicutes_A_c__Clostridia_o__Lachnospirales_f__Defluviitaleaceae_g__Defluviitalea_A_s__Defluviitalea_A sp012519955],GB_GCA_012521175.1_protein.faa_JAAYMW010000036.1_49@PF00015_full_PFAM.349.565:0.0629094[&&NHX:Type=GTDB:gtdb_class=c__Clostridia:gtdb_domain=d__Bacteria:gtdb_family=f__Defluviitaleaceae:gtdb_genus=g__Defluviitalea_A:gtdb_order=o__Lachnospirales:gtdb_phylum=p__Firmicutes_A:gtdb_species=s__Defluviitalea_A sp012521175:heptad=MCP-44H:species=d__Bacteria_p__Firmicutes_A_c__Clostridia_o__Lachnospirales_f__Defluviitaleaceae_g__Defluviitalea_A_s__Defluviitalea_A sp012521175])0.812:0.0405657[&&NHX:Sample_counter=:Type_counter=GTDB--2:capture_class_counter=:capture_domain_counter=:capture_family_counter=:capture_genus_counter=:capture_order_counter=:capture_phylum_counter=:capture_species_counter=:evoltype=D:gtdb_class_counter=c__Clostridia--2:gtdb_domain_counter=d__Bacteria--2:gtdb_family_counter=f__Defluviitaleaceae--2:gtdb_genus_counter=g__Defluviitalea_A--2:gtdb_order_counter=o__Lachnospirales--2:gtdb_phylum_counter=p__Firmicutes_A--2:gtdb_species_counter=s__Defluviitalea_A sp012519955--1||s__Defluviitalea_A sp012521175--1:heptad_counter=MCP-44H--2:lbd_counter=:lca=d__Bacteria:lca_tree=g__Defluviitalea_A:name=N316550:ref_name_counter=])1:0.238791[&&NHX:Sample_counter=:Type_counter=GTDB--3:capture_class_counter=:capture_domain_counter=:capture_family_counter=:capture_genus_counter=:capture_order_counter=:capture_phylum_counter=:capture_species_counter=:evoltype=D:gtdb_class_counter=c__Clostridia--3:gtdb_domain_counter=d__Bacteria--3:gtdb_family_counter=f__Defluviitaleaceae--3:gtdb_genus_counter=g__Defluviitalea_A--3:gtdb_order_counter=o__Lachnospirales--3:gtdb_phylum_counter=p__Firmicutes_A--3:gtdb_species_counter=s__Defluviitalea_A raffinosedens--1||s__Defluviitalea_A sp012519955--1||s__Defluviitalea_A sp012521175--1:heptad_counter=MCP-44H--3:lbd_counter=:lca=d__Bacteria:lca_tree=g__Defluviitalea_A:name=N316551:ref_name_counter=],(GB_GCA_002342805.1_protein.faa_DDQW01000080.1_11@PF00015_full_PFAM.439.656:0.153775[&&NHX:Type=GTDB:gtdb_class=c__Clostridia:gtdb_domain=d__Bacteria:gtdb_family=f__Vallitaleaceae:gtdb_genus=g__UBA1351:gtdb_order=o__Lachnospirales:gtdb_phylum=p__Firmicutes_A:gtdb_species=s__UBA1351 sp002342805:heptad=MCP-44H:species=d__Bacteria_p__Firmicutes_A_c__Clostridia_o__Lachnospirales_f__Vallitaleaceae_g__UBA1351_s__UBA1351 sp002342805],GB_GCA_002342805.1_protein.faa_DDQW01000080.1_17@PF00015_full_PFAM.445.666:0.136842[&&NHX:Type=GTDB:gtdb_class=c__Clostridia:gtdb_domain=d__Bacteria:gtdb_family=f__Vallitaleaceae:gtdb_genus=g__UBA1351:gtdb_order=o__Lachnospirales:gtdb_phylum=p__Firmicutes_A:gtdb_species=s__UBA1351 sp002342805:heptad=MCP-44H:species=d__Bacteria_p__Firmicutes_A_c__Clostridia_o__Lachnospirales_f__Vallitaleaceae_g__UBA1351_s__UBA1351 sp002342805])0.999:0.165006[&&NHX:Sample_counter=:Type_counter=GTDB--2:capture_class_counter=:capture_domain_counter=:capture_family_counter=:capture_genus_counter=:capture_order_counter=:capture_phylum_counter=:capture_species_counter=:evoltype=D:gtdb_class_counter=c__Clostridia--2:gtdb_domain_counter=d__Bacteria--2:gtdb_family_counter=f__Vallitaleaceae--2:gtdb_genus_counter=g__UBA1351--2:gtdb_order_counter=o__Lachnospirales--2:gtdb_phylum_counter=p__Firmicutes_A--2:gtdb_species_counter=s__UBA1351 sp002342805--2:heptad_counter=MCP-44H--2:lbd_counter=:lca=d__Bacteria:lca_tree=s__UBA1351 sp002342805:name=N316554:ref_name_counter=])0.948:0.050797[&&NHX:Sample_counter=:Type_counter=GTDB--5:capture_class_counter=:capture_domain_counter=:capture_family_counter=:capture_genus_counter=:capture_order_counter=:capture_phylum_counter=:capture_species_counter=:evoltype=D:gtdb_class_counter=c__Clostridia--5:gtdb_domain_counter=d__Bacteria--5:gtdb_family_counter=f__Defluviitaleaceae--3||f__Vallitaleaceae--2:gtdb_genus_counter=g__Defluviitalea_A--3||g__UBA1351--2:gtdb_order_counter=o__Lachnospirales--5:gtdb_phylum_counter=p__Firmicutes_A--5:gtdb_species_counter=s__Defluviitalea_A raffinosedens--1||s__Defluviitalea_A sp012519955--1||s__Defluviitalea_A sp012521175--1||s__UBA1351 sp002342805--2:heptad_counter=MCP-44H--5:lbd_counter=:lca=d__Bacteria:lca_tree=o__Lachnospirales:name=N316555:ref_name_counter=])0.649:0.0263691[&&NHX:Sample_counter=rhizpot3--1:Type_counter=GTDB--65||capture--1:besthit_avg=70.4:besthit_max=70.4:besthit_min=70.4:besthit_std=0:besthit_sum=70.4:bitscore_avg=159.0:bitscore_max=159.0:bitscore_min=159.0:bitscore_std=0:bitscore_sum=159.0:capture_class_counter=c__Gammaproteobacteria--1:capture_domain_counter=d__Bacteria--1:capture_family_counter=f__Alteromonadaceae--1:capture_genus_counter=g__Pseudoalteromonas--1:capture_order_counter=o__Enterobacterales--1:capture_phylum_counter=p__Proteobacteria--1:capture_species_counter=s__Pseudoalteromonas sp000498095--1:evalue_avg=7.8e-50:evalue_max=7.8e-50:evalue_min=7.8e-50:evalue_std=0:evalue_sum=7.8e-50:evoltype=D:gapopen_avg=0.0:gapopen_max=0.0:gapopen_min=0.0:gapopen_std=0:gapopen_sum=0.0:gtdb_class_counter=c__Bacilli--3||c__Clostridia--56||c__Desulfitobacteriia--5||c__Proteinivoracia--1:gtdb_domain_counter=d__Bacteria--65:gtdb_family_counter=f__Acetivibrionaceae--4||f__Acidaminobacteraceae--2||f__Alkalibacteraceae--2||f__Caminicellaceae--1||f__Cellulosilyticaceae--1||f__Clostridiaceae--12||f__DSM-8532--1||f__DTU013--1||f__Defluviitaleaceae--3||f__Desulfitobacteriaceae--4||f__Desulfuribacillaceae--1||f__Enterococcaceae--1||f__Gottschalkiaceae--1||f__Heliobacteriaceae--1||f__Lachnospiraceae--15||f__MCWD3--1||f__Natronincolaceae--1||f__Proteinivoraceae--1||f__RAOX-1--1||f__Sporanaerobacteraceae--1||f__Tissierellaceae--2||f__Vallitaleaceae--8:gtdb_genus_counter=g__Abyssisolibacter--1||g__Alkalibacter--1||g__Alkalicella--1||g__Anaerocolumna--1||g__Andreesenia--1||g__Clostridium_AD--1||g__Clostridium_AO--3||g__Clostridium_AS--1||g__Clostridium_F--4||g__Clostridium_J--2||g__Clostridium_L--1||g__DSM105185--1||g__DTU059--1||g__DUUM01--1||g__Defluviitalea_A--3||g__Desulfitobacterium--4||g__Desulfuribacillus--1||g__Enterococcus_I--1||g__Fusibacter_A--1||g__Fusibacter_C--1||g__HGW-1--1||g__Heliorestis--1||g__Herbivorax--4||g__JAAYBT01--1||g__Lachnoclostridium--1||g__Lachnotalea--1||g__M08DMB--1||g__M1-B18--1||g__Mobilisporobacter--2||g__Mobilitalea--10||g__Paramaledivibacter--1||g__Petrocella--2||g__Sporanaerobacter--1||g__Tissierella_A--1||g__UBA1351--2||g__W11650--3||g__YIM-78166--1:gtdb_order_counter=o__Acetivibrionales--6||o__Aneurinibacillales--1||o__Clostridiales--12||o__Desulfitobacteriales--4||o__Desulfuribacillales--1||o__Eubacteriales--2||o__Heliobacteriales--1||o__Lachnospirales--27||o__Lactobacillales--1||o__Peptostreptococcales--4||o__Proteinivoracales--1||o__Tissierellales--5:gtdb_phylum_counter=p__Firmicutes--3||p__Firmicutes_A--56||p__Firmicutes_B--5||p__Firmicutes_D--1:gtdb_species_counter=s__Abyssisolibacter fermentans--1||s__Alkalibacter sp003446375--1||s__Alkalicella caledoniensis--1||s__Anaerocolumna sp002294045--1||s__Andreesenia angusta--1||s__Clostridium_AD sp018861755--1||s__Clostridium_AO lundense--1||s__Clostridium_AO tetanomorphum--2||s__Clostridium_AS rectalis--1||s__Clostridium_F botulinum--1||s__Clostridium_F botulinum_A--1||s__Clostridium_F sp001276215--1||s__Clostridium_F sporogenes--1||s__Clostridium_J sp900548455--2||s__Clostridium_L amazonitimonense--1||s__DSM105185 sp009695605--1||s__DTU059 sp012719545--1||s__DUUM01 sp012841565--1||s__Defluviitalea_A raffinosedens--1||s__Defluviitalea_A sp012519955--1||s__Defluviitalea_A sp012521175--1||s__Desulfitobacterium chlororespirans--1||s__Desulfitobacterium dehalogenans--1||s__Desulfitobacterium hafniense--1||s__Desulfitobacterium sp012799495--1||s__Desulfuribacillus alkaliarsenatis--1||s__Enterococcus_I alcedinis--1||s__Fusibacter_A sp002452745--1||s__Fusibacter_C sp001897605--1||s__HGW-1 sp002841375--1||s__Heliorestis acidaminivorans--1||s__Herbivorax alkalicellulosi--1||s__Herbivorax saccincola--1||s__Herbivorax sp012517995--1||s__Herbivorax sp012841175--1||s__JAAYBT01 sp012730015--1||s__Lachnoclostridium phytofermentans--1||s__Lachnotalea soehngenii--1||s__M08DMB sp009362815--1||s__M1-B18 sp018432235--1||s__Mobilisporobacter senegalensis--2||s__Mobilitalea hemicellulosilytica--1||s__Mobilitalea sibirica--1||s__Mobilitalea sp004294845--1||s__Mobilitalea sp012518935--1||s__Mobilitalea sp012519905--1||s__Mobilitalea sp012520635--1||s__Mobilitalea sp012735495--1||s__Mobilitalea sp012837605--1||s__Mobilitalea sp012837865--1||s__Mobilitalea sp012839235--1||s__Paramaledivibacter caminithermalis--1||s__Petrocella atlantisensis--1||s__Petrocella sp002841495--1||s__Sporanaerobacter acetigenes--1||s__Tissierella_A creatinophila--1||s__UBA1351 sp002342805--2||s__W11650 sp002999035--2||s__W11650 sp003858485--1||s__YIM-78166 sp004123195--1:heptad_counter=MCP-44H--66:lbd_counter=:lca=d__Bacteria:lca_tree=d__Bacteria:length_avg=125.0:length_max=125.0:length_min=125.0:length_std=0:length_sum=125.0:mismatch_avg=37.0:mismatch_max=37.0:mismatch_min=37.0:mismatch_std=0:mismatch_sum=37.0:name=N316556:qcovhsp_avg=98.4:qcovhsp_max=98.4:qcovhsp_min=98.4:qcovhsp_std=0:qcovhsp_sum=98.4:qend_avg=127.0:qend_max=127.0:qend_min=127.0:qend_std=0:qend_sum=127.0:qstart_avg=3.0:qstart_max=3.0:qstart_min=3.0:qstart_std=0:qstart_sum=3.0:ref_name_counter=GB_GCA_003446375.1_protein.faa_DMAW01000001.1_6@PF00015_full_PFAM.360.575--1:scovhsp_avg=58.1:scovhsp_max=58.1:scovhsp_min=58.1:scovhsp_std=0:scovhsp_sum=58.1:send_avg=152.0:send_max=152.0:send_min=152.0:send_std=0:send_sum=152.0:sstart_avg=28.0:sstart_max=28.0:sstart_min=28.0:sstart_std=0:sstart_sum=28.0],(((RS_GCF_002216005.1_protein.faa_NZ_NIQC01000011.1_48@PF00015_full_PFAM.479.681:0.209648[&&NHX:Type=GTDB:gtdb_class=c__Natranaerobiia:gtdb_domain=d__Bacteria:gtdb_family=f__Natranaerobiaceae:gtdb_genus=g__Natranaerobius_A:gtdb_order=o__Natranaerobiales:gtdb_phylum=p__Firmicutes_D:gtdb_species=s__Natranaerobius_A trueperi:heptad=MCP-44H:species=d__Bacteria_p__Firmicutes_D_c__Natranaerobiia_o__Natranaerobiales_f__Natranaerobiaceae_g__Natranaerobius_A_s__Natranaerobius_A trueperi],(((GB_GCA_012799415.1_protein.faa_JAAZLH010000388.1_4@PF00015_full_PFAM.152.352:0.118054[&&NHX:Type=GTDB:gtdb_class=c__Clostridia:gtdb_domain=d__Bacteria:gtdb_family=f__JAAYNZ01:gtdb_genus=g__JAAZLH01:gtdb_order=o__Lachnospirales:gtdb_phylum=p__Firmicutes_A:gtdb_species=s__JAAZLH01 sp012799415:heptad=MCP-44H:species=d__Bacteria_p__Firmicutes_A_c__Clostridia_o__Lachnospirales_f__JAAYNZ01_g__JAAZLH01_s__JAAZLH01 sp012799415],(RS_GCF_009695605.1_protein.faa_NZ_VUNQ01000002.1_131@PF00015_full_PFAM.350.578:0.20295[&&NHX:Type=GTDB:gtdb_class=c__Clostridia:gtdb_domain=d__Bacteria:gtdb_family=f__Tissierellaceae:gtdb_genus=g__DSM105185:gtdb_order=o__Tissierellales:gtdb_phylum=p__Firmicutes_A:gtdb_species=s__DSM105185 sp009695605:heptad=MCP-44H:species=d__Bacteria_p__Firmicutes_A_c__Clostridia_o__Tissierellales_f__Tissierellaceae_g__DSM105185_s__DSM105185 sp009695605],(RS_GCF_002266425.1_protein.faa_NZ_NPMN01000013.1_99@PF00015_full_PFAM.368.565:0.0560542[&&NHX:Type=GTDB:gtdb_class=c__Clostridia:gtdb_domain=d__Bacteria:gtdb_family=f__Tissierellaceae:gtdb_genus=g__Tissierella:gtdb_order=o__Tissierellales:gtdb_phylum=p__Firmicutes_A:gtdb_species=s__Tissierella carlieri:heptad=MCP-44H:species=d__Bacteria_p__Firmicutes_A_c__Clostridia_o__Tissierellales_f__Tissierellaceae_g__Tissierella_s__Tissierella carlieri],RS_GCF_000018325.1_protein.faa_NC_009922.1_2163@PF00015_full_PFAM.368.568:0.147398[&&NHX:Type=GTDB:gtdb_class=c__Clostridia:gtdb_domain=d__Bacteria:gtdb_family=f__Natronincolaceae:gtdb_genus=g__Alkaliphilus_B:gtdb_order=o__Peptostreptococcales:gtdb_phylum=p__Firmicutes_A:gtdb_species=s__Alkaliphilus_B oremlandii:heptad=MCP-44H:species=d__Bacteria_p__Firmicutes_A_c__Clostridia_o__Peptostreptococcales_f__Natronincolaceae_g__Alkaliphilus_B_s__Alkaliphilus_B oremlandii])0.957:0.0776067[&&NHX:Sample_counter=:Type_counter=GTDB--2:capture_class_counter=:capture_domain_counter=:capture_family_counter=:capture_genus_counter=:capture_order_counter=:capture_phylum_counter=:capture_species_counter=:evoltype=D:gtdb_class_counter=c__Clostridia--2:gtdb_domain_counter=d__Bacteria--2:gtdb_family_counter=f__Natronincolaceae--1||f__Tissierellaceae--1:gtdb_genus_counter=g__Alkaliphilus_B--1||g__Tissierella--1:gtdb_order_counter=o__Peptostreptococcales--1||o__Tissierellales--1:gtdb_phylum_counter=p__Firmicutes_A--2:gtdb_species_counter=s__Alkaliphilus_B oremlandii--1||s__Tissierella carlieri--1:heptad_counter=MCP-44H--2:lbd_counter=:lca=d__Bacteria:lca_tree=c__Clostridia:name=N316562:ref_name_counter=])0.086:0.0222926[&&NHX:Sample_counter=:Type_counter=GTDB--3:capture_class_counter=:capture_domain_counter=:capture_family_counter=:capture_genus_counter=:capture_order_counter=:capture_phylum_counter=:capture_species_counter=:evoltype=D:gtdb_class_counter=c__Clostridia--3:gtdb_domain_counter=d__Bacteria--3:gtdb_family_counter=f__Natronincolaceae--1||f__Tissierellaceae--2:gtdb_genus_counter=g__Alkaliphilus_B--1||g__DSM105185--1||g__Tissierella--1:gtdb_order_counter=o__Peptostreptococcales--1||o__Tissierellales--2:gtdb_phylum_counter=p__Firmicutes_A--3:gtdb_species_counter=s__Alkaliphilus_B oremlandii--1||s__DSM105185 sp009695605--1||s__Tissierella carlieri--1:heptad_counter=MCP-44H--3:lbd_counter=:lca=d__Bacteria:lca_tree=c__Clostridia:name=N316563:ref_name_counter=])0.96:0.0722792[&&NHX:Sample_counter=:Type_counter=GTDB--4:capture_class_counter=:capture_domain_counter=:capture_family_counter=:capture_genus_counter=:capture_order_counter=:capture_phylum_counter=:capture_species_counter=:evoltype=D:gtdb_class_counter=c__Clostridia--4:gtdb_domain_counter=d__Bacteria--4:gtdb_family_counter=f__JAAYNZ01--1||f__Natronincolaceae--1||f__Tissierellaceae--2:gtdb_genus_counter=g__Alkaliphilus_B--1||g__DSM105185--1||g__JAAZLH01--1||g__Tissierella--1:gtdb_order_counter=o__Lachnospirales--1||o__Peptostreptococcales--1||o__Tissierellales--2:gtdb_phylum_counter=p__Firmicutes_A--4:gtdb_species_counter=s__Alkaliphilus_B oremlandii--1||s__DSM105185 sp009695605--1||s__JAAZLH01 sp012799415--1||s__Tissierella carlieri--1:heptad_counter=MCP-44H--4:lbd_counter=:lca=d__Bacteria:lca_tree=c__Clostridia:name=N316564:ref_name_counter=],((RS_GCF_000744185.1_protein.faa_NZ_JQLL01000001.1_1027@PF00015_full_PFAM.354.568:0.0568422[&&NHX:Type=GTDB:gtdb_class=c__Bacilli:gtdb_domain=d__Bacteria:gtdb_family=f__Carnobacteriaceae:gtdb_genus=g__Carnobacterium_A:gtdb_order=o__Lactobacillales:gtdb_phylum=p__Firmicutes:gtdb_species=s__Carnobacterium_A funditum:heptad=MCP-44H:species=d__Bacteria_p__Firmicutes_c__Bacilli_o__Lactobacillales_f__Carnobacteriaceae_g__Carnobacterium_A_s__Carnobacterium_A funditum],(RS_GCF_900109825.1_protein.faa_NZ_FOBL01000004.1_59@PF00015_full_PFAM.354.576:0.00197168[&&NHX:Type=GTDB:gtdb_class=c__Bacilli:gtdb_domain=d__Bacteria:gtdb_family=f__Carnobacteriaceae:gtdb_genus=g__Alkalibacterium:gtdb_order=o__Lactobacillales:gtdb_phylum=p__Firmicutes:gtdb_species=s__Alkalibacterium putridalgicola:heptad=MCP-44H:species=d__Bacteria_p__Firmicutes_c__Bacilli_o__Lactobacillales_f__Carnobacteriaceae_g__Alkalibacterium_s__Alkalibacterium putridalgicola],RS_GCF_900112455.1_protein.faa_NZ_FOLT01000006.1_38@PF00015_full_PFAM.355.576:0.0201354[&&NHX:Type=GTDB:gtdb_class=c__Bacilli:gtdb_domain=d__Bacteria:gtdb_family=f__Carnobacteriaceae:gtdb_genus=g__Alkalibacterium:gtdb_order=o__Lactobacillales:gtdb_phylum=p__Firmicutes:gtdb_species=s__Alkalibacterium subtropicum:heptad=MCP-44H:species=d__Bacteria_p__Firmicutes_c__Bacilli_o__Lactobacillales_f__Carnobacteriaceae_g__Alkalibacterium_s__Alkalibacterium subtropicum])0.91:0.0484296[&&NHX:Sample_counter=:Type_counter=GTDB--2:capture_class_counter=:capture_domain_counter=:capture_family_counter=:capture_genus_counter=:capture_order_counter=:capture_phylum_counter=:capture_species_counter=:evoltype=D:gtdb_class_counter=c__Bacilli--2:gtdb_domain_counter=d__Bacteria--2:gtdb_family_counter=f__Carnobacteriaceae--2:gtdb_genus_counter=g__Alkalibacterium--2:gtdb_order_counter=o__Lactobacillales--2:gtdb_phylum_counter=p__Firmicutes--2:gtdb_species_counter=s__Alkalibacterium putridalgicola--1||s__Alkalibacterium subtropicum--1:heptad_counter=MCP-44H--2:lbd_counter=:lca=d__Bacteria:lca_tree=g__Alkalibacterium:name=N316568:ref_name_counter=])0.999:0.17351[&&NHX:Sample_counter=:Type_counter=GTDB--3:capture_class_counter=:capture_domain_counter=:capture_family_counter=:capture_genus_counter=:capture_order_counter=:capture_phylum_counter=:capture_species_counter=:evoltype=D:gtdb_class_counter=c__Bacilli--3:gtdb_domain_counter=d__Bacteria--3:gtdb_family_counter=f__Carnobacteriaceae--3:gtdb_genus_counter=g__Alkalibacterium--2||g__Carnobacterium_A--1:gtdb_order_counter=o__Lactobacillales--3:gtdb_phylum_counter=p__Firmicutes--3:gtdb_species_counter=s__Alkalibacterium putridalgicola--1||s__Alkalibacterium subtropicum--1||s__Carnobacterium_A funditum--1:heptad_counter=MCP-44H--3:lbd_counter=:lca=d__Bacteria:lca_tree=f__Carnobacteriaceae:name=N316569:ref_name_counter=],RS_GCF_000377705.1_protein.faa_NZ_KB898627.1_154@PF00015_full_PFAM.331.568:0.303267[&&NHX:Type=GTDB:gtdb_class=c__Bacilli:gtdb_domain=d__Bacteria:gtdb_family=f__Marinococcaceae:gtdb_genus=g__Salsuginibacillus:gtdb_order=o__Bacillales_H:gtdb_phylum=p__Firmicutes:gtdb_species=s__Salsuginibacillus kocurii:heptad=MCP-44H:species=d__Bacteria_p__Firmicutes_c__Bacilli_o__Bacillales_H_f__Marinococcaceae_g__Salsuginibacillus_s__Salsuginibacillus kocurii])0.452:0.0395584[&&NHX:Sample_counter=:Type_counter=GTDB--4:capture_class_counter=:capture_domain_counter=:capture_family_counter=:capture_genus_counter=:capture_order_counter=:capture_phylum_counter=:capture_species_counter=:evoltype=D:gtdb_class_counter=c__Bacilli--4:gtdb_domain_counter=d__Bacteria--4:gtdb_family_counter=f__Carnobacteriaceae--3||f__Marinococcaceae--1:gtdb_genus_counter=g__Alkalibacterium--2||g__Carnobacterium_A--1||g__Salsuginibacillus--1:gtdb_order_counter=o__Bacillales_H--1||o__Lactobacillales--3:gtdb_phylum_counter=p__Firmicutes--4:gtdb_species_counter=s__Alkalibacterium putridalgicola--1||s__Alkalibacterium subtropicum--1||s__Carnobacterium_A funditum--1||s__Salsuginibacillus kocurii--1:heptad_counter=MCP-44H--4:lbd_counter=:lca=d__Bacteria:lca_tree=c__Bacilli:name=N316571:ref_name_counter=])0.878:0.0392126[&&NHX:Sample_counter=:Type_counter=GTDB--8:capture_class_counter=:capture_domain_counter=:capture_family_counter=:capture_genus_counter=:capture_order_counter=:capture_phylum_counter=:capture_species_counter=:evoltype=D:gtdb_class_counter=c__Bacilli--4||c__Clostridia--4:gtdb_domain_counter=d__Bacteria--8:gtdb_family_counter=f__Carnobacteriaceae--3||f__JAAYNZ01--1||f__Marinococcaceae--1||f__Natronincolaceae--1||f__Tissierellaceae--2:gtdb_genus_counter=g__Alkalibacterium--2||g__Alkaliphilus_B--1||g__Carnobacterium_A--1||g__DSM105185--1||g__JAAZLH01--1||g__Salsuginibacillus--1||g__Tissierella--1:gtdb_order_counter=o__Bacillales_H--1||o__Lachnospirales--1||o__Lactobacillales--3||o__Peptostreptococcales--1||o__Tissierellales--2:gtdb_phylum_counter=p__Firmicutes--4||p__Firmicutes_A--4:gtdb_species_counter=s__Alkalibacterium putridalgicola--1||s__Alkalibacterium subtropicum--1||s__Alkaliphilus_B oremlandii--1||s__Carnobacterium_A funditum--1||s__DSM105185 sp009695605--1||s__JAAZLH01 sp012799415--1||s__Salsuginibacillus kocurii--1||s__Tissierella carlieri--1:heptad_counter=MCP-44H--8:lbd_counter=:lca=d__Bacteria:lca_tree=d__Bacteria:name=N316572:ref_name_counter=],(GB_GCA_012519355.1_protein.faa_JAAYQJ010000161.1_4@PF00015_full_PFAM.7.280:0.27302[&&NHX:Type=GTDB:gtdb_class=c__Clostridia:gtdb_domain=d__Bacteria:gtdb_family=f__Tissierellaceae:gtdb_genus=g__JAAYFT01:gtdb_order=o__Tissierellales:gtdb_phylum=p__Firmicutes_A:gtdb_species=s__JAAYFT01 sp012519355:heptad=MCP-44H:species=d__Bacteria_p__Firmicutes_A_c__Clostridia_o__Tissierellales_f__Tissierellaceae_g__JAAYFT01_s__JAAYFT01 sp012519355],RS_GCF_014467015.1_protein.faa_NZ_CP058559.1_2857@PF00015_full_PFAM.448.657:0.334353[&&NHX:Type=GTDB:gtdb_class=c__Proteinivoracia:gtdb_domain=d__Bacteria:gtdb_family=f__Proteinivoraceae:gtdb_genus=g__Alkalicella:gtdb_order=o__Proteinivoracales:gtdb_phylum=p__Firmicutes_D:gtdb_species=s__Alkalicella caledoniensis:heptad=MCP-44H:species=d__Bacteria_p__Firmicutes_D_c__Proteinivoracia_o__Proteinivoracales_f__Proteinivoraceae_g__Alkalicella_s__Alkalicella caledoniensis])0.71:0.0591386[&&NHX:Sample_counter=:Type_counter=GTDB--2:capture_class_counter=:capture_domain_counter=:capture_family_counter=:capture_genus_counter=:capture_order_counter=:capture_phylum_counter=:capture_species_counter=:evoltype=D:gtdb_class_counter=c__Clostridia--1||c__Proteinivoracia--1:gtdb_domain_counter=d__Bacteria--2:gtdb_family_counter=f__Proteinivoraceae--1||f__Tissierellaceae--1:gtdb_genus_counter=g__Alkalicella--1||g__JAAYFT01--1:gtdb_order_counter=o__Proteinivoracales--1||o__Tissierellales--1:gtdb_phylum_counter=p__Firmicutes_A--1||p__Firmicutes_D--1:gtdb_species_counter=s__Alkalicella caledoniensis--1||s__JAAYFT01 sp012519355--1:heptad_counter=MCP-44H--2:lbd_counter=:lca=d__Bacteria:lca_tree=d__Bacteria:name=N316575:ref_name_counter=])0.978:0.080685[&&NHX:Sample_counter=:Type_counter=GTDB--10:capture_class_counter=:capture_domain_counter=:capture_family_counter=:capture_genus_counter=:capture_order_counter=:capture_phylum_counter=:capture_species_counter=:evoltype=D:gtdb_class_counter=c__Bacilli--4||c__Clostridia--5||c__Proteinivoracia--1:gtdb_domain_counter=d__Bacteria--10:gtdb_family_counter=f__Carnobacteriaceae--3||f__JAAYNZ01--1||f__Marinococcaceae--1||f__Natronincolaceae--1||f__Proteinivoraceae--1||f__Tissierellaceae--3:gtdb_genus_counter=g__Alkalibacterium--2||g__Alkalicella--1||g__Alkaliphilus_B--1||g__Carnobacterium_A--1||g__DSM105185--1||g__JAAYFT01--1||g__JAAZLH01--1||g__Salsuginibacillus--1||g__Tissierella--1:gtdb_order_counter=o__Bacillales_H--1||o__Lachnospirales--1||o__Lactobacillales--3||o__Peptostreptococcales--1||o__Proteinivoracales--1||o__Tissierellales--3:gtdb_phylum_counter=p__Firmicutes--4||p__Firmicutes_A--5||p__Firmicutes_D--1:gtdb_species_counter=s__Alkalibacterium putridalgicola--1||s__Alkalibacterium subtropicum--1||s__Alkalicella caledoniensis--1||s__Alkaliphilus_B oremlandii--1||s__Carnobacterium_A funditum--1||s__DSM105185 sp009695605--1||s__JAAYFT01 sp012519355--1||s__JAAZLH01 sp012799415--1||s__Salsuginibacillus kocurii--1||s__Tissierella carlieri--1:heptad_counter=MCP-44H--10:lbd_counter=:lca=d__Bacteria:lca_tree=d__Bacteria:name=N316576:ref_name_counter=])0.197:0.0169588[&&NHX:Sample_counter=:Type_counter=GTDB--11:capture_class_counter=:capture_domain_counter=:capture_family_counter=:capture_genus_counter=:capture_order_counter=:capture_phylum_counter=:capture_species_counter=:evoltype=D:gtdb_class_counter=c__Bacilli--4||c__Clostridia--5||c__Natranaerobiia--1||c__Proteinivoracia--1:gtdb_domain_counter=d__Bacteria--11:gtdb_family_counter=f__Carnobacteriaceae--3||f__JAAYNZ01--1||f__Marinococcaceae--1||f__Natranaerobiaceae--1||f__Natronincolaceae--1||f__Proteinivoraceae--1||f__Tissierellaceae--3:gtdb_genus_counter=g__Alkalibacterium--2||g__Alkalicella--1||g__Alkaliphilus_B--1||g__Carnobacterium_A--1||g__DSM105185--1||g__JAAYFT01--1||g__JAAZLH01--1||g__Natranaerobius_A--1||g__Salsuginibacillus--1||g__Tissierella--1:gtdb_order_counter=o__Bacillales_H--1||o__Lachnospirales--1||o__Lactobacillales--3||o__Natranaerobiales--1||o__Peptostreptococcales--1||o__Proteinivoracales--1||o__Tissierellales--3:gtdb_phylum_counter=p__Firmicutes--4||p__Firmicutes_A--5||p__Firmicutes_D--2:gtdb_species_counter=s__Alkalibacterium putridalgicola--1||s__Alkalibacterium subtropicum--1||s__Alkalicella caledoniensis--1||s__Alkaliphilus_B oremlandii--1||s__Carnobacterium_A funditum--1||s__DSM105185 sp009695605--1||s__JAAYFT01 sp012519355--1||s__JAAZLH01 sp012799415--1||s__Natranaerobius_A trueperi--1||s__Salsuginibacillus kocurii--1||s__Tissierella carlieri--1:heptad_counter=MCP-44H--11:lbd_counter=:lca=d__Bacteria:lca_tree=d__Bacteria:name=N316577:ref_name_counter=],((GB_GCA_003838145.1_protein.faa_QYZZ01000118.1_60@PF00015_full_PFAM.448.671:0.0406989[&&NHX:Type=GTDB:gtdb_class=c__Clostridia:gtdb_domain=d__Bacteria:gtdb_family=f__Tindalliaceae:gtdb_genus=g__Tindallia:gtdb_order=o__Peptostreptococcales:gtdb_phylum=p__Firmicutes_A:gtdb_species=s__Tindallia sp003838145:heptad=MCP-44H:species=d__Bacteria_p__Firmicutes_A_c__Clostridia_o__Peptostreptococcales_f__Tindalliaceae_g__Tindallia_s__Tindallia sp003838145],(RS_GCF_900107405.1_protein.faa_NZ_FNPV01000006.1_184@PF00015_full_PFAM.469.674:6e-09[&&NHX:Type=GTDB:gtdb_class=c__Clostridia:gtdb_domain=d__Bacteria:gtdb_family=f__Tindalliaceae:gtdb_genus=g__Tindallia:gtdb_order=o__Peptostreptococcales:gtdb_phylum=p__Firmicutes_A:gtdb_species=s__Tindallia californiensis:heptad=MCP-44H:species=d__Bacteria_p__Firmicutes_A_c__Clostridia_o__Peptostreptococcales_f__Tindalliaceae_g__Tindallia_s__Tindallia californiensis],RS_GCF_900113635.1_protein.faa_NZ_FOQA01000003.1_86@PF00015_full_PFAM.469.674:0.00689778[&&NHX:Type=GTDB:gtdb_class=c__Clostridia:gtdb_domain=d__Bacteria:gtdb_family=f__Tindalliaceae:gtdb_genus=g__Tindallia:gtdb_order=o__Peptostreptococcales:gtdb_phylum=p__Firmicutes_A:gtdb_species=s__Tindallia magadiensis:heptad=MCP-44H:species=d__Bacteria_p__Firmicutes_A_c__Clostridia_o__Peptostreptococcales_f__Tindalliaceae_g__Tindallia_s__Tindallia magadiensis])0.995:0.102195[&&NHX:Sample_counter=:Type_counter=GTDB--2:capture_class_counter=:capture_domain_counter=:capture_family_counter=:capture_genus_counter=:capture_order_counter=:capture_phylum_counter=:capture_species_counter=:evoltype=D:gtdb_class_counter=c__Clostridia--2:gtdb_domain_counter=d__Bacteria--2:gtdb_family_counter=f__Tindalliaceae--2:gtdb_genus_counter=g__Tindallia--2:gtdb_order_counter=o__Peptostreptococcales--2:gtdb_phylum_counter=p__Firmicutes_A--2:gtdb_species_counter=s__Tindallia californiensis--1||s__Tindallia magadiensis--1:heptad_counter=MCP-44H--2:lbd_counter=:lca=d__Bacteria:lca_tree=g__Tindallia:name=N316581:ref_name_counter=])1:0.191328[&&NHX:Sample_counter=:Type_counter=GTDB--3:capture_class_counter=:capture_domain_counter=:capture_family_counter=:capture_genus_counter=:capture_order_counter=:capture_phylum_counter=:capture_species_counter=:evoltype=D:gtdb_class_counter=c__Clostridia--3:gtdb_domain_counter=d__Bacteria--3:gtdb_family_counter=f__Tindalliaceae--3:gtdb_genus_counter=g__Tindallia--3:gtdb_order_counter=o__Peptostreptococcales--3:gtdb_phylum_counter=p__Firmicutes_A--3:gtdb_species_counter=s__Tindallia californiensis--1||s__Tindallia magadiensis--1||s__Tindallia sp003838145--1:heptad_counter=MCP-44H--3:lbd_counter=:lca=d__Bacteria:lca_tree=g__Tindallia:name=N316582:ref_name_counter=],(((RS_GCF_000513115.1_protein.faa_NZ_BAUU01000007.1_99@PF00015_full_PFAM.458.673:0.027865[&&NHX:Type=GTDB:gtdb_class=c__Bacilli:gtdb_domain=d__Bacteria:gtdb_family=f__Bacillaceae_D:gtdb_genus=g__Bacillus_L:gtdb_order=o__Bacillales_H:gtdb_phylum=p__Firmicutes:gtdb_species=s__Bacillus_L hemicellulosilyticus:heptad=MCP-44H:species=d__Bacteria_p__Firmicutes_c__Bacilli_o__Bacillales_H_f__Bacillaceae_D_g__Bacillus_L_s__Bacillus_L hemicellulosilyticus],RS_GCF_001310635.1_protein.faa_NZ_BAXR01000003.1_173@PF00015_full_PFAM.350.509:0.116077[&&NHX:Type=GTDB:gtdb_class=c__Bacilli:gtdb_domain=d__Bacteria:gtdb_family=f__Bacillaceae_D:gtdb_genus=g__Bacillus_L:gtdb_order=o__Bacillales_H:gtdb_phylum=p__Firmicutes:gtdb_species=s__Bacillus_L sp001310635:heptad=MCP-44H:species=d__Bacteria_p__Firmicutes_c__Bacilli_o__Bacillales_H_f__Bacillaceae_D_g__Bacillus_L_s__Bacillus_L sp001310635])1:0.243511[&&NHX:Sample_counter=:Type_counter=GTDB--2:capture_class_counter=:capture_domain_counter=:capture_family_counter=:capture_genus_counter=:capture_order_counter=:capture_phylum_counter=:capture_species_counter=:evoltype=D:gtdb_class_counter=c__Bacilli--2:gtdb_domain_counter=d__Bacteria--2:gtdb_family_counter=f__Bacillaceae_D--2:gtdb_genus_counter=g__Bacillus_L--2:gtdb_order_counter=o__Bacillales_H--2:gtdb_phylum_counter=p__Firmicutes--2:gtdb_species_counter=s__Bacillus_L hemicellulosilyticus--1||s__Bacillus_L sp001310635--1:heptad_counter=MCP-44H--2:lbd_counter=:lca=d__Bacteria:lca_tree=g__Bacillus_L:name=N316585:ref_name_counter=],(RS_GCF_002797395.1_protein.faa_NZ_KZ454943.1_3538@PF00015_full_PFAM.477.680:0.119218[&&NHX:Type=GTDB:gtdb_class=c__Bacilli:gtdb_domain=d__Bacteria:gtdb_family=f__Bacillaceae_D:gtdb_genus=g__45385:gtdb_order=o__Bacillales_H:gtdb_phylum=p__Firmicutes:gtdb_species=s__45385 sp002797395:heptad=MCP-44H:species=d__Bacteria_p__Firmicutes_c__Bacilli_o__Bacillales_H_f__Bacillaceae_D_g__45385_s__45385 sp002797395],(RS_GCF_900107275.1_protein.faa_NZ_FNPI01000001.1_644@PF00015_full_PFAM.459.673:0.148837[&&NHX:Type=GTDB:gtdb_class=c__Bacilli:gtdb_domain=d__Bacteria:gtdb_family=f__Salisediminibacteriaceae:gtdb_genus=g__Evansella:gtdb_order=o__Bacillales_H:gtdb_phylum=p__Firmicutes:gtdb_species=s__Evansella caseinilytica:heptad=MCP-44H:species=d__Bacteria_p__Firmicutes_c__Bacilli_o__Bacillales_H_f__Salisediminibacteriaceae_g__Evansella_s__Evansella caseinilytica],(RS_GCF_002019735.1_protein.faa_NZ_KV917378.1_2262@PF00015_full_PFAM.468.677:0.135203[&&NHX:Type=GTDB:gtdb_class=c__Bacilli:gtdb_domain=d__Bacteria:gtdb_family=f__Salisediminibacteriaceae:gtdb_genus=g__Salipaludibacillus:gtdb_order=o__Bacillales_H:gtdb_phylum=p__Firmicutes:gtdb_species=s__Salipaludibacillus agaradhaerens:heptad=MCP-44H:species=d__Bacteria_p__Firmicutes_c__Bacilli_o__Bacillales_H_f__Salisediminibacteriaceae_g__Salipaludibacillus_s__Salipaludibacillus agaradhaerens],(RS_GCF_017939705.1_protein.faa_NZ_JAGKSQ010000009.1_67@PF00015_full_PFAM.472.683:0.0372704[&&NHX:Type=GTDB:gtdb_class=c__Bacilli:gtdb_domain=d__Bacteria:gtdb_family=f__Bacillaceae_D:gtdb_genus=g__Bacillus_L:gtdb_order=o__Bacillales_H:gtdb_phylum=p__Firmicutes:gtdb_species=s__Bacillus_L sp017939705:heptad=MCP-44H:species=d__Bacteria_p__Firmicutes_c__Bacilli_o__Bacillales_H_f__Bacillaceae_D_g__Bacillus_L_s__Bacillus_L sp017939705],(RS_GCF_000621445.1_protein.faa_NZ_JHYI01000027.1_46@PF00015_full_PFAM.473.684:0.0679371[&&NHX:Type=GTDB:gtdb_class=c__Bacilli:gtdb_domain=d__Bacteria:gtdb_family=f__Bacillaceae_F:gtdb_genus=g__Bacillus_AO:gtdb_order=o__Bacillales_H:gtdb_phylum=p__Firmicutes:gtdb_species=s__Bacillus_AO bogoriensis:heptad=MCP-44H:species=d__Bacteria_p__Firmicutes_c__Bacilli_o__Bacillales_H_f__Bacillaceae_F_g__Bacillus_AO_s__Bacillus_AO bogoriensis],(RS_GCF_003315295.1_protein.faa_NZ_QNRI01000008.1_103@PF00015_full_PFAM.461.679:0.0695149[&&NHX:Type=GTDB:gtdb_class=c__Bacilli:gtdb_domain=d__Bacteria:gtdb_family=f__Amphibacillaceae:gtdb_genus=g__Paraliobacillus:gtdb_order=o__Bacillales_D:gtdb_phylum=p__Firmicutes:gtdb_species=s__Paraliobacillus ryukyuensis:heptad=MCP-44H:species=d__Bacteria_p__Firmicutes_c__Bacilli_o__Bacillales_D_f__Amphibacillaceae_g__Paraliobacillus_s__Paraliobacillus ryukyuensis],RS_GCF_002156385.1_protein.faa_NZ_MVJM01000001.1_898@PF00015_full_PFAM.460.673:0.019262[&&NHX:Type=GTDB:gtdb_class=c__Bacilli:gtdb_domain=d__Bacteria:gtdb_family=f__Bacillaceae_D:gtdb_genus=g__45385:gtdb_order=o__Bacillales_H:gtdb_phylum=p__Firmicutes:gtdb_species=s__45385 sp002156385:heptad=MCP-44H:species=d__Bacteria_p__Firmicutes_c__Bacilli_o__Bacillales_H_f__Bacillaceae_D_g__45385_s__45385 sp002156385])0.985:0.0517848[&&NHX:Sample_counter=:Type_counter=GTDB--2:capture_class_counter=:capture_domain_counter=:capture_family_counter=:capture_genus_counter=:capture_order_counter=:capture_phylum_counter=:capture_species_counter=:evoltype=D:gtdb_class_counter=c__Bacilli--2:gtdb_domain_counter=d__Bacteria--2:gtdb_family_counter=f__Amphibacillaceae--1||f__Bacillaceae_D--1:gtdb_genus_counter=g__45385--1||g__Paraliobacillus--1:gtdb_order_counter=o__Bacillales_D--1||o__Bacillales_H--1:gtdb_phylum_counter=p__Firmicutes--2:gtdb_species_counter=s__45385 sp002156385--1||s__Paraliobacillus ryukyuensis--1:heptad_counter=MCP-44H--2:lbd_counter=:lca=d__Bacteria:lca_tree=c__Bacilli:name=N316593:ref_name_counter=])0.3:0.0273272[&&NHX:Sample_counter=:Type_counter=GTDB--3:capture_class_counter=:capture_domain_counter=:capture_family_counter=:capture_genus_counter=:capture_order_counter=:capture_phylum_counter=:capture_species_counter=:evoltype=D:gtdb_class_counter=c__Bacilli--3:gtdb_domain_counter=d__Bacteria--3:gtdb_family_counter=f__Amphibacillaceae--1||f__Bacillaceae_D--1||f__Bacillaceae_F--1:gtdb_genus_counter=g__45385--1||g__Bacillus_AO--1||g__Paraliobacillus--1:gtdb_order_counter=o__Bacillales_D--1||o__Bacillales_H--2:gtdb_phylum_counter=p__Firmicutes--3:gtdb_species_counter=s__45385 sp002156385--1||s__Bacillus_AO bogoriensis--1||s__Paraliobacillus ryukyuensis--1:heptad_counter=MCP-44H--3:lbd_counter=:lca=d__Bacteria:lca_tree=c__Bacilli:name=N316594:ref_name_counter=])0.99:0.078156[&&NHX:Sample_counter=:Type_counter=GTDB--4:capture_class_counter=:capture_domain_counter=:capture_family_counter=:capture_genus_counter=:capture_order_counter=:capture_phylum_counter=:capture_species_counter=:evoltype=D:gtdb_class_counter=c__Bacilli--4:gtdb_domain_counter=d__Bacteria--4:gtdb_family_counter=f__Amphibacillaceae--1||f__Bacillaceae_D--2||f__Bacillaceae_F--1:gtdb_genus_counter=g__45385--1||g__Bacillus_AO--1||g__Bacillus_L--1||g__Paraliobacillus--1:gtdb_order_counter=o__Bacillales_D--1||o__Bacillales_H--3:gtdb_phylum_counter=p__Firmicutes--4:gtdb_species_counter=s__45385 sp002156385--1||s__Bacillus_AO bogoriensis--1||s__Bacillus_L sp017939705--1||s__Paraliobacillus ryukyuensis--1:heptad_counter=MCP-44H--4:lbd_counter=:lca=d__Bacteria:lca_tree=c__Bacilli:name=N316595:ref_name_counter=])0.334:0.0190386[&&NHX:Sample_counter=:Type_counter=GTDB--5:capture_class_counter=:capture_domain_counter=:capture_family_counter=:capture_genus_counter=:capture_order_counter=:capture_phylum_counter=:capture_species_counter=:evoltype=D:gtdb_class_counter=c__Bacilli--5:gtdb_domain_counter=d__Bacteria--5:gtdb_family_counter=f__Amphibacillaceae--1||f__Bacillaceae_D--2||f__Bacillaceae_F--1||f__Salisediminibacteriaceae--1:gtdb_genus_counter=g__45385--1||g__Bacillus_AO--1||g__Bacillus_L--1||g__Paraliobacillus--1||g__Salipaludibacillus--1:gtdb_order_counter=o__Bacillales_D--1||o__Bacillales_H--4:gtdb_phylum_counter=p__Firmicutes--5:gtdb_species_counter=s__45385 sp002156385--1||s__Bacillus_AO bogoriensis--1||s__Bacillus_L sp017939705--1||s__Paraliobacillus ryukyuensis--1||s__Salipaludibacillus agaradhaerens--1:heptad_counter=MCP-44H--5:lbd_counter=:lca=d__Bacteria:lca_tree=c__Bacilli:name=N316596:ref_name_counter=])0.747:0.0260379[&&NHX:Sample_counter=:Type_counter=GTDB--6:capture_class_counter=:capture_domain_counter=:capture_family_counter=:capture_genus_counter=:capture_order_counter=:capture_phylum_counter=:capture_species_counter=:evoltype=D:gtdb_class_counter=c__Bacilli--6:gtdb_domain_counter=d__Bacteria--6:gtdb_family_counter=f__Amphibacillaceae--1||f__Bacillaceae_D--2||f__Bacillaceae_F--1||f__Salisediminibacteriaceae--2:gtdb_genus_counter=g__45385--1||g__Bacillus_AO--1||g__Bacillus_L--1||g__Evansella--1||g__Paraliobacillus--1||g__Salipaludibacillus--1:gtdb_order_counter=o__Bacillales_D--1||o__Bacillales_H--5:gtdb_phylum_counter=p__Firmicutes--6:gtdb_species_counter=s__45385 sp002156385--1||s__Bacillus_AO bogoriensis--1||s__Bacillus_L sp017939705--1||s__Evansella caseinilytica--1||s__Paraliobacillus ryukyuensis--1||s__Salipaludibacillus agaradhaerens--1:heptad_counter=MCP-44H--6:lbd_counter=:lca=d__Bacteria:lca_tree=c__Bacilli:name=N316597:ref_name_counter=])0.36:0.0124008[&&NHX:Sample_counter=:Type_counter=GTDB--7:capture_class_counter=:capture_domain_counter=:capture_family_counter=:capture_genus_counter=:capture_order_counter=:capture_phylum_counter=:capture_species_counter=:evoltype=D:gtdb_class_counter=c__Bacilli--7:gtdb_domain_counter=d__Bacteria--7:gtdb_family_counter=f__Amphibacillaceae--1||f__Bacillaceae_D--3||f__Bacillaceae_F--1||f__Salisediminibacteriaceae--2:gtdb_genus_counter=g__45385--2||g__Bacillus_AO--1||g__Bacillus_L--1||g__Evansella--1||g__Paraliobacillus--1||g__Salipaludibacillus--1:gtdb_order_counter=o__Bacillales_D--1||o__Bacillales_H--6:gtdb_phylum_counter=p__Firmicutes--7:gtdb_species_counter=s__45385 sp002156385--1||s__45385 sp002797395--1||s__Bacillus_AO bogoriensis--1||s__Bacillus_L sp017939705--1||s__Evansella caseinilytica--1||s__Paraliobacillus ryukyuensis--1||s__Salipaludibacillus agaradhaerens--1:heptad_counter=MCP-44H--7:lbd_counter=:lca=d__Bacteria:lca_tree=c__Bacilli:name=N316598:ref_name_counter=])0.994:0.0985341[&&NHX:Sample_counter=:Type_counter=GTDB--9:capture_class_counter=:capture_domain_counter=:capture_family_counter=:capture_genus_counter=:capture_order_counter=:capture_phylum_counter=:capture_species_counter=:evoltype=D:gtdb_class_counter=c__Bacilli--9:gtdb_domain_counter=d__Bacteria--9:gtdb_family_counter=f__Amphibacillaceae--1||f__Bacillaceae_D--5||f__Bacillaceae_F--1||f__Salisediminibacteriaceae--2:gtdb_genus_counter=g__45385--2||g__Bacillus_AO--1||g__Bacillus_L--3||g__Evansella--1||g__Paraliobacillus--1||g__Salipaludibacillus--1:gtdb_order_counter=o__Bacillales_D--1||o__Bacillales_H--8:gtdb_phylum_counter=p__Firmicutes--9:gtdb_species_counter=s__45385 sp002156385--1||s__45385 sp002797395--1||s__Bacillus_AO bogoriensis--1||s__Bacillus_L hemicellulosilyticus--1||s__Bacillus_L sp001310635--1||s__Bacillus_L sp017939705--1||s__Evansella caseinilytica--1||s__Paraliobacillus ryukyuensis--1||s__Salipaludibacillus agaradhaerens--1:heptad_counter=MCP-44H--9:lbd_counter=:lca=d__Bacteria:lca_tree=c__Bacilli:name=N316599:ref_name_counter=],(RS_GCF_009695605.1_protein.faa_NZ_VUNQ01000002.1_51@PF00015_full_PFAM.481.693:0.211255[&&NHX:Type=GTDB:gtdb_class=c__Clostridia:gtdb_domain=d__Bacteria:gtdb_family=f__Tissierellaceae:gtdb_genus=g__DSM105185:gtdb_order=o__Tissierellales:gtdb_phylum=p__Firmicutes_A:gtdb_species=s__DSM105185 sp009695605:heptad=MCP-44H:species=d__Bacteria_p__Firmicutes_A_c__Clostridia_o__Tissierellales_f__Tissierellaceae_g__DSM105185_s__DSM105185 sp009695605],(RS_GCF_900128955.1_protein.faa_NZ_FQTY01000009.1_8@PF00015_full_PFAM.445.657:0.116036[&&NHX:Type=GTDB:gtdb_class=c__Clostridia:gtdb_domain=d__Bacteria:gtdb_family=f__Tissierellaceae:gtdb_genus=g__Tissierella:gtdb_order=o__Tissierellales:gtdb_phylum=p__Firmicutes_A:gtdb_species=s__Tissierella praeacuta:heptad=MCP-44H:species=d__Bacteria_p__Firmicutes_A_c__Clostridia_o__Tissierellales_f__Tissierellaceae_g__Tissierella_s__Tissierella praeacuta],RS_GCF_002266425.1_protein.faa_NZ_NPMN01000004.1_135@PF00015_full_PFAM.450.658:0.076094[&&NHX:Type=GTDB:gtdb_class=c__Clostridia:gtdb_domain=d__Bacteria:gtdb_family=f__Tissierellaceae:gtdb_genus=g__Tissierella:gtdb_order=o__Tissierellales:gtdb_phylum=p__Firmicutes_A:gtdb_species=s__Tissierella carlieri:heptad=MCP-44H:species=d__Bacteria_p__Firmicutes_A_c__Clostridia_o__Tissierellales_f__Tissierellaceae_g__Tissierella_s__Tissierella carlieri])0.796:0.0337549[&&NHX:Sample_counter=:Type_counter=GTDB--2:capture_class_counter=:capture_domain_counter=:capture_family_counter=:capture_genus_counter=:capture_order_counter=:capture_phylum_counter=:capture_species_counter=:evoltype=D:gtdb_class_counter=c__Clostridia--2:gtdb_domain_counter=d__Bacteria--2:gtdb_family_counter=f__Tissierellaceae--2:gtdb_genus_counter=g__Tissierella--2:gtdb_order_counter=o__Tissierellales--2:gtdb_phylum_counter=p__Firmicutes_A--2:gtdb_species_counter=s__Tissierella carlieri--1||s__Tissierella praeacuta--1:heptad_counter=MCP-44H--2:lbd_counter=:lca=d__Bacteria:lca_tree=g__Tissierella:name=N316603:ref_name_counter=])0.987:0.0977308[&&NHX:Sample_counter=:Type_counter=GTDB--3:capture_class_counter=:capture_domain_counter=:capture_family_counter=:capture_genus_counter=:capture_order_counter=:capture_phylum_counter=:capture_species_counter=:evoltype=D:gtdb_class_counter=c__Clostridia--3:gtdb_domain_counter=d__Bacteria--3:gtdb_family_counter=f__Tissierellaceae--3:gtdb_genus_counter=g__DSM105185--1||g__Tissierella--2:gtdb_order_counter=o__Tissierellales--3:gtdb_phylum_counter=p__Firmicutes_A--3:gtdb_species_counter=s__DSM105185 sp009695605--1||s__Tissierella carlieri--1||s__Tissierella praeacuta--1:heptad_counter=MCP-44H--3:lbd_counter=:lca=d__Bacteria:lca_tree=f__Tissierellaceae:name=N316604:ref_name_counter=])0.808:0.0319851[&&NHX:Sample_counter=:Type_counter=GTDB--12:capture_class_counter=:capture_domain_counter=:capture_family_counter=:capture_genus_counter=:capture_order_counter=:capture_phylum_counter=:capture_species_counter=:evoltype=D:gtdb_class_counter=c__Bacilli--9||c__Clostridia--3:gtdb_domain_counter=d__Bacteria--12:gtdb_family_counter=f__Amphibacillaceae--1||f__Bacillaceae_D--5||f__Bacillaceae_F--1||f__Salisediminibacteriaceae--2||f__Tissierellaceae--3:gtdb_genus_counter=g__45385--2||g__Bacillus_AO--1||g__Bacillus_L--3||g__DSM105185--1||g__Evansella--1||g__Paraliobacillus--1||g__Salipaludibacillus--1||g__Tissierella--2:gtdb_order_counter=o__Bacillales_D--1||o__Bacillales_H--8||o__Tissierellales--3:gtdb_phylum_counter=p__Firmicutes--9||p__Firmicutes_A--3:gtdb_species_counter=s__45385 sp002156385--1||s__45385 sp002797395--1||s__Bacillus_AO bogoriensis--1||s__Bacillus_L hemicellulosilyticus--1||s__Bacillus_L sp001310635--1||s__Bacillus_L sp017939705--1||s__DSM105185 sp009695605--1||s__Evansella caseinilytica--1||s__Paraliobacillus ryukyuensis--1||s__Salipaludibacillus agaradhaerens--1||s__Tissierella carlieri--1||s__Tissierella praeacuta--1:heptad_counter=MCP-44H--12:lbd_counter=:lca=d__Bacteria:lca_tree=d__Bacteria:name=N316605:ref_name_counter=])0.874:0.041603[&&NHX:Sample_counter=:Type_counter=GTDB--15:capture_class_counter=:capture_domain_counter=:capture_family_counter=:capture_genus_counter=:capture_order_counter=:capture_phylum_counter=:capture_species_counter=:evoltype=D:gtdb_class_counter=c__Bacilli--9||c__Clostridia--6:gtdb_domain_counter=d__Bacteria--15:gtdb_family_counter=f__Amphibacillaceae--1||f__Bacillaceae_D--5||f__Bacillaceae_F--1||f__Salisediminibacteriaceae--2||f__Tindalliaceae--3||f__Tissierellaceae--3:gtdb_genus_counter=g__45385--2||g__Bacillus_AO--1||g__Bacillus_L--3||g__DSM105185--1||g__Evansella--1||g__Paraliobacillus--1||g__Salipaludibacillus--1||g__Tindallia--3||g__Tissierella--2:gtdb_order_counter=o__Bacillales_D--1||o__Bacillales_H--8||o__Peptostreptococcales--3||o__Tissierellales--3:gtdb_phylum_counter=p__Firmicutes--9||p__Firmicutes_A--6:gtdb_species_counter=s__45385 sp002156385--1||s__45385 sp002797395--1||s__Bacillus_AO bogoriensis--1||s__Bacillus_L hemicellulosilyticus--1||s__Bacillus_L sp001310635--1||s__Bacillus_L sp017939705--1||s__DSM105185 sp009695605--1||s__Evansella caseinilytica--1||s__Paraliobacillus ryukyuensis--1||s__Salipaludibacillus agaradhaerens--1||s__Tindallia californiensis--1||s__Tindallia magadiensis--1||s__Tindallia sp003838145--1||s__Tissierella carlieri--1||s__Tissierella praeacuta--1:heptad_counter=MCP-44H--15:lbd_counter=:lca=d__Bacteria:lca_tree=d__Bacteria:name=N316606:ref_name_counter=])0.642:0.0132862[&&NHX:Sample_counter=:Type_counter=GTDB--26:capture_class_counter=:capture_domain_counter=:capture_family_counter=:capture_genus_counter=:capture_order_counter=:capture_phylum_counter=:capture_species_counter=:evoltype=D:gtdb_class_counter=c__Bacilli--13||c__Clostridia--11||c__Natranaerobiia--1||c__Proteinivoracia--1:gtdb_domain_counter=d__Bacteria--26:gtdb_family_counter=f__Amphibacillaceae--1||f__Bacillaceae_D--5||f__Bacillaceae_F--1||f__Carnobacteriaceae--3||f__JAAYNZ01--1||f__Marinococcaceae--1||f__Natranaerobiaceae--1||f__Natronincolaceae--1||f__Proteinivoraceae--1||f__Salisediminibacteriaceae--2||f__Tindalliaceae--3||f__Tissierellaceae--6:gtdb_genus_counter=g__45385--2||g__Alkalibacterium--2||g__Alkalicella--1||g__Alkaliphilus_B--1||g__Bacillus_AO--1||g__Bacillus_L--3||g__Carnobacterium_A--1||g__DSM105185--2||g__Evansella--1||g__JAAYFT01--1||g__JAAZLH01--1||g__Natranaerobius_A--1||g__Paraliobacillus--1||g__Salipaludibacillus--1||g__Salsuginibacillus--1||g__Tindallia--3||g__Tissierella--3:gtdb_order_counter=o__Bacillales_D--1||o__Bacillales_H--9||o__Lachnospirales--1||o__Lactobacillales--3||o__Natranaerobiales--1||o__Peptostreptococcales--4||o__Proteinivoracales--1||o__Tissierellales--6:gtdb_phylum_counter=p__Firmicutes--13||p__Firmicutes_A--11||p__Firmicutes_D--2:gtdb_species_counter=s__45385 sp002156385--1||s__45385 sp002797395--1||s__Alkalibacterium putridalgicola--1||s__Alkalibacterium subtropicum--1||s__Alkalicella caledoniensis--1||s__Alkaliphilus_B oremlandii--1||s__Bacillus_AO bogoriensis--1||s__Bacillus_L hemicellulosilyticus--1||s__Bacillus_L sp001310635--1||s__Bacillus_L sp017939705--1||s__Carnobacterium_A funditum--1||s__DSM105185 sp009695605--2||s__Evansella caseinilytica--1||s__JAAYFT01 sp012519355--1||s__JAAZLH01 sp012799415--1||s__Natranaerobius_A trueperi--1||s__Paraliobacillus ryukyuensis--1||s__Salipaludibacillus agaradhaerens--1||s__Salsuginibacillus kocurii--1||s__Tindallia californiensis--1||s__Tindallia magadiensis--1||s__Tindallia sp003838145--1||s__Tissierella carlieri--2||s__Tissierella praeacuta--1:heptad_counter=MCP-44H--26:lbd_counter=:lca=d__Bacteria:lca_tree=d__Bacteria:name=N316607:ref_name_counter=],((((((RS_GCF_004339095.1_protein.faa_NZ_SMGQ01000014.1_46@PF00015_full_PFAM.438.655:0.191785[&&NHX:Type=GTDB:gtdb_class=c__Clostridia:gtdb_domain=d__Bacteria:gtdb_family=f__DSM-24629:gtdb_genus=g__Natranaerovirga:gtdb_order=o__Lachnospirales:gtdb_phylum=p__Firmicutes_A:gtdb_species=s__Natranaerovirga hydrolytica:heptad=MCP-44H:species=d__Bacteria_p__Firmicutes_A_c__Clostridia_o__Lachnospirales_f__DSM-24629_g__Natranaerovirga_s__Natranaerovirga hydrolytica],(GB_GCA_002376545.1_protein.faa_DFOH01000056.1_118@PF00015_full_PFAM.306.527:0.13353[&&NHX:Type=GTDB:gtdb_class=c__Clostridia:gtdb_domain=d__Bacteria:gtdb_family=f__Proteiniboraceae:gtdb_genus=g__Proteiniborus:gtdb_order=o__Tissierellales:gtdb_phylum=p__Firmicutes_A:gtdb_species=s__Proteiniborus sp002376545:heptad=MCP-44H:species=d__Bacteria_p__Firmicutes_A_c__Clostridia_o__Tissierellales_f__Proteiniboraceae_g__Proteiniborus_s__Proteiniborus sp002376545],(RS_GCF_000018325.1_protein.faa_NC_009922.1_198@PF00015_full_PFAM.311.525:0.143806[&&NHX:Type=GTDB:gtdb_class=c__Clostridia:gtdb_domain=d__Bacteria:gtdb_family=f__Natronincolaceae:gtdb_genus=g__Alkaliphilus_B:gtdb_order=o__Peptostreptococcales:gtdb_phylum=p__Firmicutes_A:gtdb_species=s__Alkaliphilus_B oremlandii:heptad=MCP-44H:species=d__Bacteria_p__Firmicutes_A_c__Clostridia_o__Peptostreptococcales_f__Natronincolaceae_g__Alkaliphilus_B_s__Alkaliphilus_B oremlandii],(RS_GCF_002266425.1_protein.faa_NZ_NPMN01000003.1_206@PF00015_full_PFAM.295.527:0.0481523[&&NHX:Type=GTDB:gtdb_class=c__Clostridia:gtdb_domain=d__Bacteria:gtdb_family=f__Tissierellaceae:gtdb_genus=g__Tissierella:gtdb_order=o__Tissierellales:gtdb_phylum=p__Firmicutes_A:gtdb_species=s__Tissierella carlieri:heptad=MCP-44H:species=d__Bacteria_p__Firmicutes_A_c__Clostridia_o__Tissierellales_f__Tissierellaceae_g__Tissierella_s__Tissierella carlieri],RS_GCF_009695605.1_protein.faa_NZ_VUNQ01000022.1_55@PF00015_full_PFAM.299.444:0.159655[&&NHX:Type=GTDB:gtdb_class=c__Clostridia:gtdb_domain=d__Bacteria:gtdb_family=f__Tissierellaceae:gtdb_genus=g__DSM105185:gtdb_order=o__Tissierellales:gtdb_phylum=p__Firmicutes_A:gtdb_species=s__DSM105185 sp009695605:heptad=MCP-44H:species=d__Bacteria_p__Firmicutes_A_c__Clostridia_o__Tissierellales_f__Tissierellaceae_g__DSM105185_s__DSM105185 sp009695605])0.794:0.0424304[&&NHX:Sample_counter=:Type_counter=GTDB--2:capture_class_counter=:capture_domain_counter=:capture_family_counter=:capture_genus_counter=:capture_order_counter=:capture_phylum_counter=:capture_species_counter=:evoltype=D:gtdb_class_counter=c__Clostridia--2:gtdb_domain_counter=d__Bacteria--2:gtdb_family_counter=f__Tissierellaceae--2:gtdb_genus_counter=g__DSM105185--1||g__Tissierella--1:gtdb_order_counter=o__Tissierellales--2:gtdb_phylum_counter=p__Firmicutes_A--2:gtdb_species_counter=s__DSM105185 sp009695605--1||s__Tissierella carlieri--1:heptad_counter=MCP-44H--2:lbd_counter=:lca=d__Bacteria:lca_tree=f__Tissierellaceae:name=N316613:ref_name_counter=])0.986:0.092274[&&NHX:Sample_counter=:Type_counter=GTDB--3:capture_class_counter=:capture_domain_counter=:capture_family_counter=:capture_genus_counter=:capture_order_counter=:capture_phylum_counter=:capture_species_counter=:evoltype=D:gtdb_class_counter=c__Clostridia--3:gtdb_domain_counter=d__Bacteria--3:gtdb_family_counter=f__Natronincolaceae--1||f__Tissierellaceae--2:gtdb_genus_counter=g__Alkaliphilus_B--1||g__DSM105185--1||g__Tissierella--1:gtdb_order_counter=o__Peptostreptococcales--1||o__Tissierellales--2:gtdb_phylum_counter=p__Firmicutes_A--3:gtdb_species_counter=s__Alkaliphilus_B oremlandii--1||s__DSM105185 sp009695605--1||s__Tissierella carlieri--1:heptad_counter=MCP-44H--3:lbd_counter=:lca=d__Bacteria:lca_tree=c__Clostridia:name=N316614:ref_name_counter=])0.933:0.054699[&&NHX:Sample_counter=:Type_counter=GTDB--4:capture_class_counter=:capture_domain_counter=:capture_family_counter=:capture_genus_counter=:capture_order_counter=:capture_phylum_counter=:capture_species_counter=:evoltype=D:gtdb_class_counter=c__Clostridia--4:gtdb_domain_counter=d__Bacteria--4:gtdb_family_counter=f__Natronincolaceae--1||f__Proteiniboraceae--1||f__Tissierellaceae--2:gtdb_genus_counter=g__Alkaliphilus_B--1||g__DSM105185--1||g__Proteiniborus--1||g__Tissierella--1:gtdb_order_counter=o__Peptostreptococcales--1||o__Tissierellales--3:gtdb_phylum_counter=p__Firmicutes_A--4:gtdb_species_counter=s__Alkaliphilus_B oremlandii--1||s__DSM105185 sp009695605--1||s__Proteiniborus sp002376545--1||s__Tissierella carlieri--1:heptad_counter=MCP-44H--4:lbd_counter=:lca=d__Bacteria:lca_tree=c__Clostridia:name=N316615:ref_name_counter=])0.627:0.0367762[&&NHX:Sample_counter=:Type_counter=GTDB--5:capture_class_counter=:capture_domain_counter=:capture_family_counter=:capture_genus_counter=:capture_order_counter=:capture_phylum_counter=:capture_species_counter=:evoltype=D:gtdb_class_counter=c__Clostridia--5:gtdb_domain_counter=d__Bacteria--5:gtdb_family_counter=f__DSM-24629--1||f__Natronincolaceae--1||f__Proteiniboraceae--1||f__Tissierellaceae--2:gtdb_genus_counter=g__Alkaliphilus_B--1||g__DSM105185--1||g__Natranaerovirga--1||g__Proteiniborus--1||g__Tissierella--1:gtdb_order_counter=o__Lachnospirales--1||o__Peptostreptococcales--1||o__Tissierellales--3:gtdb_phylum_counter=p__Firmicutes_A--5:gtdb_species_counter=s__Alkaliphilus_B oremlandii--1||s__DSM105185 sp009695605--1||s__Natranaerovirga hydrolytica--1||s__Proteiniborus sp002376545--1||s__Tissierella carlieri--1:heptad_counter=MCP-44H--5:lbd_counter=:lca=d__Bacteria:lca_tree=c__Clostridia:name=N316616:ref_name_counter=],RS_GCF_000016985.1_protein.faa_NC_009633.1_4738@PF00015_full_PFAM.431.661:0.204504[&&NHX:Type=GTDB:gtdb_class=c__Clostridia:gtdb_domain=d__Bacteria:gtdb_family=f__Natronincolaceae:gtdb_genus=g__Alkaliphilus_A:gtdb_order=o__Peptostreptococcales:gtdb_phylum=p__Firmicutes_A:gtdb_species=s__Alkaliphilus_A metalliredigens:heptad=MCP-44H:species=d__Bacteria_p__Firmicutes_A_c__Clostridia_o__Peptostreptococcales_f__Natronincolaceae_g__Alkaliphilus_A_s__Alkaliphilus_A metalliredigens])0.813:0.0230769[&&NHX:Sample_counter=:Type_counter=GTDB--6:capture_class_counter=:capture_domain_counter=:capture_family_counter=:capture_genus_counter=:capture_order_counter=:capture_phylum_counter=:capture_species_counter=:evoltype=D:gtdb_class_counter=c__Clostridia--6:gtdb_domain_counter=d__Bacteria--6:gtdb_family_counter=f__DSM-24629--1||f__Natronincolaceae--2||f__Proteiniboraceae--1||f__Tissierellaceae--2:gtdb_genus_counter=g__Alkaliphilus_A--1||g__Alkaliphilus_B--1||g__DSM105185--1||g__Natranaerovirga--1||g__Proteiniborus--1||g__Tissierella--1:gtdb_order_counter=o__Lachnospirales--1||o__Peptostreptococcales--2||o__Tissierellales--3:gtdb_phylum_counter=p__Firmicutes_A--6:gtdb_species_counter=s__Alkaliphilus_A metalliredigens--1||s__Alkaliphilus_B oremlandii--1||s__DSM105185 sp009695605--1||s__Natranaerovirga hydrolytica--1||s__Proteiniborus sp002376545--1||s__Tissierella carlieri--1:heptad_counter=MCP-44H--6:lbd_counter=:lca=d__Bacteria:lca_tree=c__Clostridia:name=N316618:ref_name_counter=],((GB_GCA_018432235.1_protein.faa_JAHDLO010000026.1_58@PF00015_full_PFAM.439.664:0.211475[&&NHX:Type=GTDB:gtdb_class=c__Clostridia:gtdb_domain=d__Bacteria:gtdb_family=f__Natronincolaceae:gtdb_genus=g__M1-B18:gtdb_order=o__Peptostreptococcales:gtdb_phylum=p__Firmicutes_A:gtdb_species=s__M1-B18 sp018432235:heptad=MCP-44H:species=d__Bacteria_p__Firmicutes_A_c__Clostridia_o__Peptostreptococcales_f__Natronincolaceae_g__M1-B18_s__M1-B18 sp018432235],RS_GCF_004342165.1_protein.faa_NZ_SMAL01000013.1_43@PF00015_full_PFAM.472.671:0.14191[&&NHX:Type=GTDB:gtdb_class=c__Clostridia:gtdb_domain=d__Bacteria:gtdb_family=f__DSM-24629:gtdb_genus=g__Natranaerovirga:gtdb_order=o__Lachnospirales:gtdb_phylum=p__Firmicutes_A:gtdb_species=s__Natranaerovirga pectinivora:heptad=MCP-44H:species=d__Bacteria_p__Firmicutes_A_c__Clostridia_o__Lachnospirales_f__DSM-24629_g__Natranaerovirga_s__Natranaerovirga pectinivora])0.908:0.0510335[&&NHX:Sample_counter=:Type_counter=GTDB--2:capture_class_counter=:capture_domain_counter=:capture_family_counter=:capture_genus_counter=:capture_order_counter=:capture_phylum_counter=:capture_species_counter=:evoltype=D:gtdb_class_counter=c__Clostridia--2:gtdb_domain_counter=d__Bacteria--2:gtdb_family_counter=f__DSM-24629--1||f__Natronincolaceae--1:gtdb_genus_counter=g__M1-B18--1||g__Natranaerovirga--1:gtdb_order_counter=o__Lachnospirales--1||o__Peptostreptococcales--1:gtdb_phylum_counter=p__Firmicutes_A--2:gtdb_species_counter=s__M1-B18 sp018432235--1||s__Natranaerovirga pectinivora--1:heptad_counter=MCP-44H--2:lbd_counter=:lca=d__Bacteria:lca_tree=c__Clostridia:name=N316621:ref_name_counter=],((GB_GCA_001515955.1_protein.faa_LOES01000193.1_4@PF00015_full_PFAM.425.656:0.0623738[&&NHX:Type=GTDB:gtdb_class=c__Clostridia:gtdb_domain=d__Bacteria:gtdb_family=f__Lutisporaceae:gtdb_genus=g__BRH-c25:gtdb_order=o__Lutisporales:gtdb_phylum=p__Firmicutes_A:gtdb_species=s__BRH-c25 sp001515955:heptad=MCP-44H:species=d__Bacteria_p__Firmicutes_A_c__Clostridia_o__Lutisporales_f__Lutisporaceae_g__BRH-c25_s__BRH-c25 sp001515955],(GB_GCA_012519325.1_protein.faa_JAAYQK010000020.1_1@PF00015_full_PFAM.434.658:0.0424265[&&NHX:Type=GTDB:gtdb_class=c__Clostridia:gtdb_domain=d__Bacteria:gtdb_family=f__Lutisporaceae:gtdb_genus=g__BRH-c25:gtdb_order=o__Lutisporales:gtdb_phylum=p__Firmicutes_A:gtdb_species=s__BRH-c25 sp012519325:heptad=MCP-44H:species=d__Bacteria_p__Firmicutes_A_c__Clostridia_o__Lutisporales_f__Lutisporaceae_g__BRH-c25_s__BRH-c25 sp012519325],GB_GCA_017994115.1_protein.faa_JAGOLK010000026.1_15@PF00015_full_PFAM.433.657:0.0313505[&&NHX:Type=GTDB:gtdb_class=c__Clostridia:gtdb_domain=d__Bacteria:gtdb_family=f__Lutisporaceae:gtdb_genus=g__BRH-c25:gtdb_order=o__Lutisporales:gtdb_phylum=p__Firmicutes_A:gtdb_species=s__BRH-c25 sp017994115:heptad=MCP-44H:species=d__Bacteria_p__Firmicutes_A_c__Clostridia_o__Lutisporales_f__Lutisporaceae_g__BRH-c25_s__BRH-c25 sp017994115])0.927:0.0377349[&&NHX:Sample_counter=:Type_counter=GTDB--2:capture_class_counter=:capture_domain_counter=:capture_family_counter=:capture_genus_counter=:capture_order_counter=:capture_phylum_counter=:capture_species_counter=:evoltype=D:gtdb_class_counter=c__Clostridia--2:gtdb_domain_counter=d__Bacteria--2:gtdb_family_counter=f__Lutisporaceae--2:gtdb_genus_counter=g__BRH-c25--2:gtdb_order_counter=o__Lutisporales--2:gtdb_phylum_counter=p__Firmicutes_A--2:gtdb_species_counter=s__BRH-c25 sp012519325--1||s__BRH-c25 sp017994115--1:heptad_counter=MCP-44H--2:lbd_counter=:lca=d__Bacteria:lca_tree=g__BRH-c25:name=N316625:ref_name_counter=])1:0.181647[&&NHX:Sample_counter=:Type_counter=GTDB--3:capture_class_counter=:capture_domain_counter=:capture_family_counter=:capture_genus_counter=:capture_order_counter=:capture_phylum_counter=:capture_species_counter=:evoltype=D:gtdb_class_counter=c__Clostridia--3:gtdb_domain_counter=d__Bacteria--3:gtdb_family_counter=f__Lutisporaceae--3:gtdb_genus_counter=g__BRH-c25--3:gtdb_order_counter=o__Lutisporales--3:gtdb_phylum_counter=p__Firmicutes_A--3:gtdb_species_counter=s__BRH-c25 sp001515955--1||s__BRH-c25 sp012519325--1||s__BRH-c25 sp017994115--1:heptad_counter=MCP-44H--3:lbd_counter=:lca=d__Bacteria:lca_tree=g__BRH-c25:name=N316626:ref_name_counter=],(RS_GCF_900101495.1_protein.faa_NZ_FMUS01000021.1_10@PF00015_full_PFAM.374.587:0.146244[&&NHX:Type=GTDB:gtdb_class=c__Clostridia:gtdb_domain=d__Bacteria:gtdb_family=f__Natronincolaceae:gtdb_genus=g__Alkaliphilus_C:gtdb_order=o__Peptostreptococcales:gtdb_phylum=p__Firmicutes_A:gtdb_species=s__Alkaliphilus_C peptidifermentans:heptad=MCP-44H:species=d__Bacteria_p__Firmicutes_A_c__Clostridia_o__Peptostreptococcales_f__Natronincolaceae_g__Alkaliphilus_C_s__Alkaliphilus_C peptidifermentans],RS_GCF_900188145.1_protein.faa_NZ_FZOJ01000019.1_75@PF00015_full_PFAM.363.568:0.140456[&&NHX:Type=GTDB:gtdb_class=c__Clostridia:gtdb_domain=d__Bacteria:gtdb_family=f__Natronincolaceae:gtdb_genus=g__Anaerovirgula:gtdb_order=o__Peptostreptococcales:gtdb_phylum=p__Firmicutes_A:gtdb_species=s__Anaerovirgula multivorans:heptad=MCP-44H:species=d__Bacteria_p__Firmicutes_A_c__Clostridia_o__Peptostreptococcales_f__Natronincolaceae_g__Anaerovirgula_s__Anaerovirgula multivorans])0.922:0.0389121[&&NHX:Sample_counter=:Type_counter=GTDB--2:capture_class_counter=:capture_domain_counter=:capture_family_counter=:capture_genus_counter=:capture_order_counter=:capture_phylum_counter=:capture_species_counter=:evoltype=D:gtdb_class_counter=c__Clostridia--2:gtdb_domain_counter=d__Bacteria--2:gtdb_family_counter=f__Natronincolaceae--2:gtdb_genus_counter=g__Alkaliphilus_C--1||g__Anaerovirgula--1:gtdb_order_counter=o__Peptostreptococcales--2:gtdb_phylum_counter=p__Firmicutes_A--2:gtdb_species_counter=s__Alkaliphilus_C peptidifermentans--1||s__Anaerovirgula multivorans--1:heptad_counter=MCP-44H--2:lbd_counter=:lca=d__Bacteria:lca_tree=f__Natronincolaceae:name=N316629:ref_name_counter=])0.967:0.0668557[&&NHX:Sample_counter=:Type_counter=GTDB--5:capture_class_counter=:capture_domain_counter=:capture_family_counter=:capture_genus_counter=:capture_order_counter=:capture_phylum_counter=:capture_species_counter=:evoltype=D:gtdb_class_counter=c__Clostridia--5:gtdb_domain_counter=d__Bacteria--5:gtdb_family_counter=f__Lutisporaceae--3||f__Natronincolaceae--2:gtdb_genus_counter=g__Alkaliphilus_C--1||g__Anaerovirgula--1||g__BRH-c25--3:gtdb_order_counter=o__Lutisporales--3||o__Peptostreptococcales--2:gtdb_phylum_counter=p__Firmicutes_A--5:gtdb_species_counter=s__Alkaliphilus_C peptidifermentans--1||s__Anaerovirgula multivorans--1||s__BRH-c25 sp001515955--1||s__BRH-c25 sp012519325--1||s__BRH-c25 sp017994115--1:heptad_counter=MCP-44H--5:lbd_counter=:lca=d__Bacteria:lca_tree=c__Clostridia:name=N316630:ref_name_counter=])0.856:0.0311933[&&NHX:Sample_counter=:Type_counter=GTDB--7:capture_class_counter=:capture_domain_counter=:capture_family_counter=:capture_genus_counter=:capture_order_counter=:capture_phylum_counter=:capture_species_counter=:evoltype=D:gtdb_class_counter=c__Clostridia--7:gtdb_domain_counter=d__Bacteria--7:gtdb_family_counter=f__DSM-24629--1||f__Lutisporaceae--3||f__Natronincolaceae--3:gtdb_genus_counter=g__Alkaliphilus_C--1||g__Anaerovirgula--1||g__BRH-c25--3||g__M1-B18--1||g__Natranaerovirga--1:gtdb_order_counter=o__Lachnospirales--1||o__Lutisporales--3||o__Peptostreptococcales--3:gtdb_phylum_counter=p__Firmicutes_A--7:gtdb_species_counter=s__Alkaliphilus_C peptidifermentans--1||s__Anaerovirgula multivorans--1||s__BRH-c25 sp001515955--1||s__BRH-c25 sp012519325--1||s__BRH-c25 sp017994115--1||s__M1-B18 sp018432235--1||s__Natranaerovirga pectinivora--1:heptad_counter=MCP-44H--7:lbd_counter=:lca=d__Bacteria:lca_tree=c__Clostridia:name=N316631:ref_name_counter=])0.245:0.0119998[&&NHX:Sample_counter=:Type_counter=GTDB--13:capture_class_counter=:capture_domain_counter=:capture_family_counter=:capture_genus_counter=:capture_order_counter=:capture_phylum_counter=:capture_species_counter=:evoltype=D:gtdb_class_counter=c__Clostridia--13:gtdb_domain_counter=d__Bacteria--13:gtdb_family_counter=f__DSM-24629--2||f__Lutisporaceae--3||f__Natronincolaceae--5||f__Proteiniboraceae--1||f__Tissierellaceae--2:gtdb_genus_counter=g__Alkaliphilus_A--1||g__Alkaliphilus_B--1||g__Alkaliphilus_C--1||g__Anaerovirgula--1||g__BRH-c25--3||g__DSM105185--1||g__M1-B18--1||g__Natranaerovirga--2||g__Proteiniborus--1||g__Tissierella--1:gtdb_order_counter=o__Lachnospirales--2||o__Lutisporales--3||o__Peptostreptococcales--5||o__Tissierellales--3:gtdb_phylum_counter=p__Firmicutes_A--13:gtdb_species_counter=s__Alkaliphilus_A metalliredigens--1||s__Alkaliphilus_B oremlandii--1||s__Alkaliphilus_C peptidifermentans--1||s__Anaerovirgula multivorans--1||s__BRH-c25 sp001515955--1||s__BRH-c25 sp012519325--1||s__BRH-c25 sp017994115--1||s__DSM105185 sp009695605--1||s__M1-B18 sp018432235--1||s__Natranaerovirga hydrolytica--1||s__Natranaerovirga pectinivora--1||s__Proteiniborus sp002376545--1||s__Tissierella carlieri--1:heptad_counter=MCP-44H--13:lbd_counter=:lca=d__Bacteria:lca_tree=c__Clostridia:name=N316632:ref_name_counter=],(RS_GCF_009362815.1_protein.faa_NZ_WHNX01000003.1_94@PF00015_full_PFAM.343.562:0.268782[&&NHX:Type=GTDB:gtdb_class=c__Clostridia:gtdb_domain=d__Bacteria:gtdb_family=f__Alkalibacteraceae:gtdb_genus=g__M08DMB:gtdb_order=o__Eubacteriales:gtdb_phylum=p__Firmicutes_A:gtdb_species=s__M08DMB sp009362815:heptad=MCP-44H:species=d__Bacteria_p__Firmicutes_A_c__Clostridia_o__Eubacteriales_f__Alkalibacteraceae_g__M08DMB_s__M08DMB sp009362815],RS_GCF_004342165.1_protein.faa_NZ_SMAL01000010.1_62@PF00015_full_PFAM.446.655:0.219196[&&NHX:Type=GTDB:gtdb_class=c__Clostridia:gtdb_domain=d__Bacteria:gtdb_family=f__DSM-24629:gtdb_genus=g__Natranaerovirga:gtdb_order=o__Lachnospirales:gtdb_phylum=p__Firmicutes_A:gtdb_species=s__Natranaerovirga pectinivora:heptad=MCP-44H:species=d__Bacteria_p__Firmicutes_A_c__Clostridia_o__Lachnospirales_f__DSM-24629_g__Natranaerovirga_s__Natranaerovirga pectinivora])0.948:0.0789394[&&NHX:Sample_counter=:Type_counter=GTDB--2:capture_class_counter=:capture_domain_counter=:capture_family_counter=:capture_genus_counter=:capture_order_counter=:capture_phylum_counter=:capture_species_counter=:evoltype=D:gtdb_class_counter=c__Clostridia--2:gtdb_domain_counter=d__Bacteria--2:gtdb_family_counter=f__Alkalibacteraceae--1||f__DSM-24629--1:gtdb_genus_counter=g__M08DMB--1||g__Natranaerovirga--1:gtdb_order_counter=o__Eubacteriales--1||o__Lachnospirales--1:gtdb_phylum_counter=p__Firmicutes_A--2:gtdb_species_counter=s__M08DMB sp009362815--1||s__Natranaerovirga pectinivora--1:heptad_counter=MCP-44H--2:lbd_counter=:lca=d__Bacteria:lca_tree=c__Clostridia:name=N316635:ref_name_counter=])0.449:0.0226405[&&NHX:Sample_counter=:Type_counter=GTDB--15:capture_class_counter=:capture_domain_counter=:capture_family_counter=:capture_genus_counter=:capture_order_counter=:capture_phylum_counter=:capture_species_counter=:evoltype=D:gtdb_class_counter=c__Clostridia--15:gtdb_domain_counter=d__Bacteria--15:gtdb_family_counter=f__Alkalibacteraceae--1||f__DSM-24629--3||f__Lutisporaceae--3||f__Natronincolaceae--5||f__Proteiniboraceae--1||f__Tissierellaceae--2:gtdb_genus_counter=g__Alkaliphilus_A--1||g__Alkaliphilus_B--1||g__Alkaliphilus_C--1||g__Anaerovirgula--1||g__BRH-c25--3||g__DSM105185--1||g__M08DMB--1||g__M1-B18--1||g__Natranaerovirga--3||g__Proteiniborus--1||g__Tissierella--1:gtdb_order_counter=o__Eubacteriales--1||o__Lachnospirales--3||o__Lutisporales--3||o__Peptostreptococcales--5||o__Tissierellales--3:gtdb_phylum_counter=p__Firmicutes_A--15:gtdb_species_counter=s__Alkaliphilus_A metalliredigens--1||s__Alkaliphilus_B oremlandii--1||s__Alkaliphilus_C peptidifermentans--1||s__Anaerovirgula multivorans--1||s__BRH-c25 sp001515955--1||s__BRH-c25 sp012519325--1||s__BRH-c25 sp017994115--1||s__DSM105185 sp009695605--1||s__M08DMB sp009362815--1||s__M1-B18 sp018432235--1||s__Natranaerovirga hydrolytica--1||s__Natranaerovirga pectinivora--2||s__Proteiniborus sp002376545--1||s__Tissierella carlieri--1:heptad_counter=MCP-44H--15:lbd_counter=:lca=d__Bacteria:lca_tree=c__Clostridia:name=N316636:ref_name_counter=],((((((RS_GCF_000016985.1_protein.faa_NC_009633.1_2957@PF00015_full_PFAM.442.656:0.103774[&&NHX:Type=GTDB:gtdb_class=c__Clostridia:gtdb_domain=d__Bacteria:gtdb_family=f__Natronincolaceae:gtdb_genus=g__Alkaliphilus_A:gtdb_order=o__Peptostreptococcales:gtdb_phylum=p__Firmicutes_A:gtdb_species=s__Alkaliphilus_A metalliredigens:heptad=MCP-44H:species=d__Bacteria_p__Firmicutes_A_c__Clostridia_o__Peptostreptococcales_f__Natronincolaceae_g__Alkaliphilus_A_s__Alkaliphilus_A metalliredigens],(RS_GCF_900100845.1_protein.faa_NZ_FNFP01000001.1_503@PF00015_full_PFAM.448.665:0.107468[&&NHX:Type=GTDB:gtdb_class=c__Clostridia:gtdb_domain=d__Bacteria:gtdb_family=f__Natronincolaceae:gtdb_genus=g__Natronincola:gtdb_order=o__Peptostreptococcales:gtdb_phylum=p__Firmicutes_A:gtdb_species=s__Natronincola ferrireducens:heptad=MCP-44H:species=d__Bacteria_p__Firmicutes_A_c__Clostridia_o__Peptostreptococcales_f__Natronincolaceae_g__Natronincola_s__Natronincola ferrireducens],(RS_GCF_900111615.1_protein.faa_NZ_FOHU01000004.1_199@PF00015_full_PFAM.440.659:0.123285[&&NHX:Type=GTDB:gtdb_class=c__Clostridia:gtdb_domain=d__Bacteria:gtdb_family=f__Natronincolaceae:gtdb_genus=g__Natronincola_A:gtdb_order=o__Peptostreptococcales:gtdb_phylum=p__Firmicutes_A:gtdb_species=s__Natronincola_A peptidivorans:heptad=MCP-44H:species=d__Bacteria_p__Firmicutes_A_c__Clostridia_o__Peptostreptococcales_f__Natronincolaceae_g__Natronincola_A_s__Natronincola_A peptidivorans],RS_GCF_001042715.1_protein.faa_NZ_CP009687.1_3507@PF00015_full_PFAM.461.675:0.0817331[&&NHX:Type=GTDB:gtdb_class=c__Clostridia:gtdb_domain=d__Bacteria:gtdb_family=f__Natronincolaceae:gtdb_genus=g__Clostridium_W:gtdb_order=o__Peptostreptococcales:gtdb_phylum=p__Firmicutes_A:gtdb_species=s__Clostridium_W aceticum:heptad=MCP-44H:species=d__Bacteria_p__Firmicutes_A_c__Clostridia_o__Peptostreptococcales_f__Natronincolaceae_g__Clostridium_W_s__Clostridium_W aceticum])0.382:0.0191885[&&NHX:Sample_counter=:Type_counter=GTDB--2:capture_class_counter=:capture_domain_counter=:capture_family_counter=:capture_genus_counter=:capture_order_counter=:capture_phylum_counter=:capture_species_counter=:evoltype=D:gtdb_class_counter=c__Clostridia--2:gtdb_domain_counter=d__Bacteria--2:gtdb_family_counter=f__Natronincolaceae--2:gtdb_genus_counter=g__Clostridium_W--1||g__Natronincola_A--1:gtdb_order_counter=o__Peptostreptococcales--2:gtdb_phylum_counter=p__Firmicutes_A--2:gtdb_species_counter=s__Clostridium_W aceticum--1||s__Natronincola_A peptidivorans--1:heptad_counter=MCP-44H--2:lbd_counter=:lca=d__Bacteria:lca_tree=f__Natronincolaceae:name=N316641:ref_name_counter=])0.26:0.0150133[&&NHX:Sample_counter=:Type_counter=GTDB--3:capture_class_counter=:capture_domain_counter=:capture_family_counter=:capture_genus_counter=:capture_order_counter=:capture_phylum_counter=:capture_species_counter=:evoltype=D:gtdb_class_counter=c__Clostridia--3:gtdb_domain_counter=d__Bacteria--3:gtdb_family_counter=f__Natronincolaceae--3:gtdb_genus_counter=g__Clostridium_W--1||g__Natronincola--1||g__Natronincola_A--1:gtdb_order_counter=o__Peptostreptococcales--3:gtdb_phylum_counter=p__Firmicutes_A--3:gtdb_species_counter=s__Clostridium_W aceticum--1||s__Natronincola ferrireducens--1||s__Natronincola_A peptidivorans--1:heptad_counter=MCP-44H--3:lbd_counter=:lca=d__Bacteria:lca_tree=f__Natronincolaceae:name=N316642:ref_name_counter=])0.701:0.00940415[&&NHX:Sample_counter=:Type_counter=GTDB--4:capture_class_counter=:capture_domain_counter=:capture_family_counter=:capture_genus_counter=:capture_order_counter=:capture_phylum_counter=:capture_species_counter=:evoltype=D:gtdb_class_counter=c__Clostridia--4:gtdb_domain_counter=d__Bacteria--4:gtdb_family_counter=f__Natronincolaceae--4:gtdb_genus_counter=g__Alkaliphilus_A--1||g__Clostridium_W--1||g__Natronincola--1||g__Natronincola_A--1:gtdb_order_counter=o__Peptostreptococcales--4:gtdb_phylum_counter=p__Firmicutes_A--4:gtdb_species_counter=s__Alkaliphilus_A metalliredigens--1||s__Clostridium_W aceticum--1||s__Natronincola ferrireducens--1||s__Natronincola_A peptidivorans--1:heptad_counter=MCP-44H--4:lbd_counter=:lca=d__Bacteria:lca_tree=f__Natronincolaceae:name=N316643:ref_name_counter=],RS_GCF_000016985.1_protein.faa_NC_009633.1_597@PF00015_full_PFAM.354.570:0.100884[&&NHX:Type=GTDB:gtdb_class=c__Clostridia:gtdb_domain=d__Bacteria:gtdb_family=f__Natronincolaceae:gtdb_genus=g__Alkaliphilus_A:gtdb_order=o__Peptostreptococcales:gtdb_phylum=p__Firmicutes_A:gtdb_species=s__Alkaliphilus_A metalliredigens:heptad=MCP-44H:species=d__Bacteria_p__Firmicutes_A_c__Clostridia_o__Peptostreptococcales_f__Natronincolaceae_g__Alkaliphilus_A_s__Alkaliphilus_A metalliredigens])0.374:0.0372479[&&NHX:Sample_counter=:Type_counter=GTDB--5:capture_class_counter=:capture_domain_counter=:capture_family_counter=:capture_genus_counter=:capture_order_counter=:capture_phylum_counter=:capture_species_counter=:evoltype=D:gtdb_class_counter=c__Clostridia--5:gtdb_domain_counter=d__Bacteria--5:gtdb_family_counter=f__Natronincolaceae--5:gtdb_genus_counter=g__Alkaliphilus_A--2||g__Clostridium_W--1||g__Natronincola--1||g__Natronincola_A--1:gtdb_order_counter=o__Peptostreptococcales--5:gtdb_phylum_counter=p__Firmicutes_A--5:gtdb_species_counter=s__Alkaliphilus_A metalliredigens--2||s__Clostridium_W aceticum--1||s__Natronincola ferrireducens--1||s__Natronincola_A peptidivorans--1:heptad_counter=MCP-44H--5:lbd_counter=:lca=d__Bacteria:lca_tree=f__Natronincolaceae:name=N316645:ref_name_counter=],((RS_GCF_001042715.1_protein.faa_NZ_CP009687.1_680@PF00015_full_PFAM.470.679:0.147111[&&NHX:Type=GTDB:gtdb_class=c__Clostridia:gtdb_domain=d__Bacteria:gtdb_family=f__Natronincolaceae:gtdb_genus=g__Clostridium_W:gtdb_order=o__Peptostreptococcales:gtdb_phylum=p__Firmicutes_A:gtdb_species=s__Clostridium_W aceticum:heptad=MCP-44H:species=d__Bacteria_p__Firmicutes_A_c__Clostridia_o__Peptostreptococcales_f__Natronincolaceae_g__Clostridium_W_s__Clostridium_W aceticum],RS_GCF_900095725.1_protein.faa_NZ_FMMP01000011.1_173@PF00015_full_PFAM.451.682:0.14152[&&NHX:Type=GTDB:gtdb_class=c__Clostridia:gtdb_domain=d__Bacteria:gtdb_family=f__Cellulosilyticaceae:gtdb_genus=g__FMMP01:gtdb_order=o__Lachnospirales:gtdb_phylum=p__Firmicutes_A:gtdb_species=s__FMMP01 sp900095725:heptad=MCP-44H:species=d__Bacteria_p__Firmicutes_A_c__Clostridia_o__Lachnospirales_f__Cellulosilyticaceae_g__FMMP01_s__FMMP01 sp900095725])0.83:0.0307557[&&NHX:Sample_counter=:Type_counter=GTDB--2:capture_class_counter=:capture_domain_counter=:capture_family_counter=:capture_genus_counter=:capture_order_counter=:capture_phylum_counter=:capture_species_counter=:evoltype=D:gtdb_class_counter=c__Clostridia--2:gtdb_domain_counter=d__Bacteria--2:gtdb_family_counter=f__Cellulosilyticaceae--1||f__Natronincolaceae--1:gtdb_genus_counter=g__Clostridium_W--1||g__FMMP01--1:gtdb_order_counter=o__Lachnospirales--1||o__Peptostreptococcales--1:gtdb_phylum_counter=p__Firmicutes_A--2:gtdb_species_counter=s__Clostridium_W aceticum--1||s__FMMP01 sp900095725--1:heptad_counter=MCP-44H--2:lbd_counter=:lca=d__Bacteria:lca_tree=c__Clostridia:name=N316648:ref_name_counter=],RS_GCF_001042715.1_protein.faa_NZ_CP009687.1_2435@PF00015_full_PFAM.443.669:0.12706[&&NHX:Type=GTDB:gtdb_class=c__Clostridia:gtdb_domain=d__Bacteria:gtdb_family=f__Natronincolaceae:gtdb_genus=g__Clostridium_W:gtdb_order=o__Peptostreptococcales:gtdb_phylum=p__Firmicutes_A:gtdb_species=s__Clostridium_W aceticum:heptad=MCP-44H:species=d__Bacteria_p__Firmicutes_A_c__Clostridia_o__Peptostreptococcales_f__Natronincolaceae_g__Clostridium_W_s__Clostridium_W aceticum])0.606:0.0251189[&&NHX:Sample_counter=:Type_counter=GTDB--3:capture_class_counter=:capture_domain_counter=:capture_family_counter=:capture_genus_counter=:capture_order_counter=:capture_phylum_counter=:capture_species_counter=:evoltype=D:gtdb_class_counter=c__Clostridia--3:gtdb_domain_counter=d__Bacteria--3:gtdb_family_counter=f__Cellulosilyticaceae--1||f__Natronincolaceae--2:gtdb_genus_counter=g__Clostridium_W--2||g__FMMP01--1:gtdb_order_counter=o__Lachnospirales--1||o__Peptostreptococcales--2:gtdb_phylum_counter=p__Firmicutes_A--3:gtdb_species_counter=s__Clostridium_W aceticum--2||s__FMMP01 sp900095725--1:heptad_counter=MCP-44H--3:lbd_counter=:lca=d__Bacteria:lca_tree=c__Clostridia:name=N316650:ref_name_counter=])0.248:0.0107736[&&NHX:Sample_counter=:Type_counter=GTDB--8:capture_class_counter=:capture_domain_counter=:capture_family_counter=:capture_genus_counter=:capture_order_counter=:capture_phylum_counter=:capture_species_counter=:evoltype=D:gtdb_class_counter=c__Clostridia--8:gtdb_domain_counter=d__Bacteria--8:gtdb_family_counter=f__Cellulosilyticaceae--1||f__Natronincolaceae--7:gtdb_genus_counter=g__Alkaliphilus_A--2||g__Clostridium_W--3||g__FMMP01--1||g__Natronincola--1||g__Natronincola_A--1:gtdb_order_counter=o__Lachnospirales--1||o__Peptostreptococcales--7:gtdb_phylum_counter=p__Firmicutes_A--8:gtdb_species_counter=s__Alkaliphilus_A metalliredigens--2||s__Clostridium_W aceticum--3||s__FMMP01 sp900095725--1||s__Natronincola ferrireducens--1||s__Natronincola_A peptidivorans--1:heptad_counter=MCP-44H--8:lbd_counter=:lca=d__Bacteria:lca_tree=c__Clostridia:name=N316651:ref_name_counter=],(RS_GCF_000016985.1_protein.faa_NC_009633.1_950@PF00015_full_PFAM.447.672:0.178696[&&NHX:Type=GTDB:gtdb_class=c__Clostridia:gtdb_domain=d__Bacteria:gtdb_family=f__Natronincolaceae:gtdb_genus=g__Alkaliphilus_A:gtdb_order=o__Peptostreptococcales:gtdb_phylum=p__Firmicutes_A:gtdb_species=s__Alkaliphilus_A metalliredigens:heptad=MCP-44H:species=d__Bacteria_p__Firmicutes_A_c__Clostridia_o__Peptostreptococcales_f__Natronincolaceae_g__Alkaliphilus_A_s__Alkaliphilus_A metalliredigens],(GB_GCA_007120055.1_protein.faa_SKOL01000745.1_2@PF00015_full_PFAM.453.673:0.169315[&&NHX:Type=GTDB:gtdb_class=c__Bacilli:gtdb_domain=d__Bacteria:gtdb_family=f__Anaerobacillaceae:gtdb_genus=g__Anaerobacillus:gtdb_order=o__Bacillales_H:gtdb_phylum=p__Firmicutes:gtdb_species=s__Anaerobacillus sp007120055:heptad=MCP-44H:species=d__Bacteria_p__Firmicutes_c__Bacilli_o__Bacillales_H_f__Anaerobacillaceae_g__Anaerobacillus_s__Anaerobacillus sp007120055],(RS_GCF_016908435.1_protein.faa_NZ_JAFBDV010000001.1_185@PF00015_full_PFAM.456.674:0.0336823[&&NHX:Type=GTDB:gtdb_class=c__Clostridia:gtdb_domain=d__Bacteria:gtdb_family=f__Natronincolaceae:gtdb_genus=g__Alkaliphilus_B:gtdb_order=o__Peptostreptococcales:gtdb_phylum=p__Firmicutes_A:gtdb_species=s__Alkaliphilus_B halophilus:heptad=MCP-44H:species=d__Bacteria_p__Firmicutes_A_c__Clostridia_o__Peptostreptococcales_f__Natronincolaceae_g__Alkaliphilus_B_s__Alkaliphilus_B halophilus],GB_GCA_015978205.1_protein.faa_JADWMM010000001.1_90@PF00015_full_PFAM.449.675:0.0325351[&&NHX:Type=GTDB:gtdb_class=c__Clostridia:gtdb_domain=d__Bacteria:gtdb_family=f__Natronincolaceae:gtdb_genus=g__Alkaliphilus_B:gtdb_order=o__Peptostreptococcales:gtdb_phylum=p__Firmicutes_A:gtdb_species=s__Alkaliphilus_B sp015978205:heptad=MCP-44H:species=d__Bacteria_p__Firmicutes_A_c__Clostridia_o__Peptostreptococcales_f__Natronincolaceae_g__Alkaliphilus_B_s__Alkaliphilus_B sp015978205])0.998:0.0977763[&&NHX:Sample_counter=:Type_counter=GTDB--2:capture_class_counter=:capture_domain_counter=:capture_family_counter=:capture_genus_counter=:capture_order_counter=:capture_phylum_counter=:capture_species_counter=:evoltype=D:gtdb_class_counter=c__Clostridia--2:gtdb_domain_counter=d__Bacteria--2:gtdb_family_counter=f__Natronincolaceae--2:gtdb_genus_counter=g__Alkaliphilus_B--2:gtdb_order_counter=o__Peptostreptococcales--2:gtdb_phylum_counter=p__Firmicutes_A--2:gtdb_species_counter=s__Alkaliphilus_B halophilus--1||s__Alkaliphilus_B sp015978205--1:heptad_counter=MCP-44H--2:lbd_counter=:lca=d__Bacteria:lca_tree=g__Alkaliphilus_B:name=N316656:ref_name_counter=])0.885:0.0319112[&&NHX:Sample_counter=:Type_counter=GTDB--3:capture_class_counter=:capture_domain_counter=:capture_family_counter=:capture_genus_counter=:capture_order_counter=:capture_phylum_counter=:capture_species_counter=:evoltype=D:gtdb_class_counter=c__Bacilli--1||c__Clostridia--2:gtdb_domain_counter=d__Bacteria--3:gtdb_family_counter=f__Anaerobacillaceae--1||f__Natronincolaceae--2:gtdb_genus_counter=g__Alkaliphilus_B--2||g__Anaerobacillus--1:gtdb_order_counter=o__Bacillales_H--1||o__Peptostreptococcales--2:gtdb_phylum_counter=p__Firmicutes--1||p__Firmicutes_A--2:gtdb_species_counter=s__Alkaliphilus_B halophilus--1||s__Alkaliphilus_B sp015978205--1||s__Anaerobacillus sp007120055--1:heptad_counter=MCP-44H--3:lbd_counter=:lca=d__Bacteria:lca_tree=d__Bacteria:name=N316657:ref_name_counter=])0.926:0.0302213[&&NHX:Sample_counter=:Type_counter=GTDB--4:capture_class_counter=:capture_domain_counter=:capture_family_counter=:capture_genus_counter=:capture_order_counter=:capture_phylum_counter=:capture_species_counter=:evoltype=D:gtdb_class_counter=c__Bacilli--1||c__Clostridia--3:gtdb_domain_counter=d__Bacteria--4:gtdb_family_counter=f__Anaerobacillaceae--1||f__Natronincolaceae--3:gtdb_genus_counter=g__Alkaliphilus_A--1||g__Alkaliphilus_B--2||g__Anaerobacillus--1:gtdb_order_counter=o__Bacillales_H--1||o__Peptostreptococcales--3:gtdb_phylum_counter=p__Firmicutes--1||p__Firmicutes_A--3:gtdb_species_counter=s__Alkaliphilus_A metalliredigens--1||s__Alkaliphilus_B halophilus--1||s__Alkaliphilus_B sp015978205--1||s__Anaerobacillus sp007120055--1:heptad_counter=MCP-44H--4:lbd_counter=:lca=d__Bacteria:lca_tree=d__Bacteria:name=N316658:ref_name_counter=])0.331:0.0189636[&&NHX:Sample_counter=:Type_counter=GTDB--12:capture_class_counter=:capture_domain_counter=:capture_family_counter=:capture_genus_counter=:capture_order_counter=:capture_phylum_counter=:capture_species_counter=:evoltype=D:gtdb_class_counter=c__Bacilli--1||c__Clostridia--11:gtdb_domain_counter=d__Bacteria--12:gtdb_family_counter=f__Anaerobacillaceae--1||f__Cellulosilyticaceae--1||f__Natronincolaceae--10:gtdb_genus_counter=g__Alkaliphilus_A--3||g__Alkaliphilus_B--2||g__Anaerobacillus--1||g__Clostridium_W--3||g__FMMP01--1||g__Natronincola--1||g__Natronincola_A--1:gtdb_order_counter=o__Bacillales_H--1||o__Lachnospirales--1||o__Peptostreptococcales--10:gtdb_phylum_counter=p__Firmicutes--1||p__Firmicutes_A--11:gtdb_species_counter=s__Alkaliphilus_A metalliredigens--3||s__Alkaliphilus_B halophilus--1||s__Alkaliphilus_B sp015978205--1||s__Anaerobacillus sp007120055--1||s__Clostridium_W aceticum--3||s__FMMP01 sp900095725--1||s__Natronincola ferrireducens--1||s__Natronincola_A peptidivorans--1:heptad_counter=MCP-44H--12:lbd_counter=:lca=d__Bacteria:lca_tree=c__Clostridia:name=N316659:ref_name_counter=],((GB_GCA_002841375.1_protein.faa_PGZO01000009.1_48@PF00015_full_PFAM.445.660:0.0627669[&&NHX:Type=GTDB:gtdb_class=c__Clostridia:gtdb_domain=d__Bacteria:gtdb_family=f__Vallitaleaceae:gtdb_genus=g__HGW-1:gtdb_order=o__Lachnospirales:gtdb_phylum=p__Firmicutes_A:gtdb_species=s__HGW-1 sp002841375:heptad=MCP-44H:species=d__Bacteria_p__Firmicutes_A_c__Clostridia_o__Lachnospirales_f__Vallitaleaceae_g__HGW-1_s__HGW-1 sp002841375],(GB_GCA_017861355.1_protein.faa_JAGFXQ010000277.1_2@PF00015_full_PFAM.443.657:0.165754[&&NHX:Type=GTDB:gtdb_class=c__Clostridia:gtdb_domain=d__Bacteria:gtdb_family=f__Lachnospiraceae:gtdb_genus=g__Mobilitalea:gtdb_order=o__Lachnospirales:gtdb_phylum=p__Firmicutes_A:gtdb_species=s__Mobilitalea sp017861355:heptad=MCP-44H:species=d__Bacteria_p__Firmicutes_A_c__Clostridia_o__Lachnospirales_f__Lachnospiraceae_g__Mobilitalea_s__Mobilitalea sp017861355],GB_GCA_002307215.1_protein.faa_DBTU01000047.1_17@PF00015_full_PFAM.446.656:0.145806[&&NHX:Type=GTDB:gtdb_class=c__Clostridia:gtdb_domain=d__Bacteria:gtdb_family=f__Lachnospiraceae:gtdb_genus=g__Mobilitalea:gtdb_order=o__Lachnospirales:gtdb_phylum=p__Firmicutes_A:gtdb_species=s__Mobilitalea sp002307215:heptad=MCP-44H:species=d__Bacteria_p__Firmicutes_A_c__Clostridia_o__Lachnospirales_f__Lachnospiraceae_g__Mobilitalea_s__Mobilitalea sp002307215])0.98:0.096678[&&NHX:Sample_counter=:Type_counter=GTDB--2:capture_class_counter=:capture_domain_counter=:capture_family_counter=:capture_genus_counter=:capture_order_counter=:capture_phylum_counter=:capture_species_counter=:evoltype=D:gtdb_class_counter=c__Clostridia--2:gtdb_domain_counter=d__Bacteria--2:gtdb_family_counter=f__Lachnospiraceae--2:gtdb_genus_counter=g__Mobilitalea--2:gtdb_order_counter=o__Lachnospirales--2:gtdb_phylum_counter=p__Firmicutes_A--2:gtdb_species_counter=s__Mobilitalea sp002307215--1||s__Mobilitalea sp017861355--1:heptad_counter=MCP-44H--2:lbd_counter=:lca=d__Bacteria:lca_tree=g__Mobilitalea:name=N316663:ref_name_counter=])0.998:0.102179[&&NHX:Sample_counter=:Type_counter=GTDB--3:capture_class_counter=:capture_domain_counter=:capture_family_counter=:capture_genus_counter=:capture_order_counter=:capture_phylum_counter=:capture_species_counter=:evoltype=D:gtdb_class_counter=c__Clostridia--3:gtdb_domain_counter=d__Bacteria--3:gtdb_family_counter=f__Lachnospiraceae--2||f__Vallitaleaceae--1:gtdb_genus_counter=g__HGW-1--1||g__Mobilitalea--2:gtdb_order_counter=o__Lachnospirales--3:gtdb_phylum_counter=p__Firmicutes_A--3:gtdb_species_counter=s__HGW-1 sp002841375--1||s__Mobilitalea sp002307215--1||s__Mobilitalea sp017861355--1:heptad_counter=MCP-44H--3:lbd_counter=:lca=d__Bacteria:lca_tree=o__Lachnospirales:name=N316664:ref_name_counter=],((GB_GCA_002841625.1_protein.faa_PHAG01000011.1_6@PF00015_full_PFAM.256.486:0.192388[&&NHX:Type=GTDB:gtdb_class=c__Clostridia:gtdb_domain=d__Bacteria:gtdb_family=f__Vallitaleaceae:gtdb_genus=g__HGW-1:gtdb_order=o__Lachnospirales:gtdb_phylum=p__Firmicutes_A:gtdb_species=s__HGW-1 sp002841625:heptad=MCP-44H:species=d__Bacteria_p__Firmicutes_A_c__Clostridia_o__Lachnospirales_f__Vallitaleaceae_g__HGW-1_s__HGW-1 sp002841625],(RS_GCF_900101495.1_protein.faa_NZ_FMUS01000023.1_80@PF00015_full_PFAM.326.543:0.0971732[&&NHX:Type=GTDB:gtdb_class=c__Clostridia:gtdb_domain=d__Bacteria:gtdb_family=f__Natronincolaceae:gtdb_genus=g__Alkaliphilus_C:gtdb_order=o__Peptostreptococcales:gtdb_phylum=p__Firmicutes_A:gtdb_species=s__Alkaliphilus_C peptidifermentans:heptad=MCP-44H:species=d__Bacteria_p__Firmicutes_A_c__Clostridia_o__Peptostreptococcales_f__Natronincolaceae_g__Alkaliphilus_C_s__Alkaliphilus_C peptidifermentans],RS_GCF_900188145.1_protein.faa_NZ_FZOJ01000037.1_16@PF00015_full_PFAM.320.544:0.0626473[&&NHX:Type=GTDB:gtdb_class=c__Clostridia:gtdb_domain=d__Bacteria:gtdb_family=f__Natronincolaceae:gtdb_genus=g__Anaerovirgula:gtdb_order=o__Peptostreptococcales:gtdb_phylum=p__Firmicutes_A:gtdb_species=s__Anaerovirgula multivorans:heptad=MCP-44H:species=d__Bacteria_p__Firmicutes_A_c__Clostridia_o__Peptostreptococcales_f__Natronincolaceae_g__Anaerovirgula_s__Anaerovirgula multivorans])0.986:0.0897159[&&NHX:Sample_counter=:Type_counter=GTDB--2:capture_class_counter=:capture_domain_counter=:capture_family_counter=:capture_genus_counter=:capture_order_counter=:capture_phylum_counter=:capture_species_counter=:evoltype=D:gtdb_class_counter=c__Clostridia--2:gtdb_domain_counter=d__Bacteria--2:gtdb_family_counter=f__Natronincolaceae--2:gtdb_genus_counter=g__Alkaliphilus_C--1||g__Anaerovirgula--1:gtdb_order_counter=o__Peptostreptococcales--2:gtdb_phylum_counter=p__Firmicutes_A--2:gtdb_species_counter=s__Alkaliphilus_C peptidifermentans--1||s__Anaerovirgula multivorans--1:heptad_counter=MCP-44H--2:lbd_counter=:lca=d__Bacteria:lca_tree=f__Natronincolaceae:name=N316668:ref_name_counter=])0.837:0.035801[&&NHX:Sample_counter=:Type_counter=GTDB--3:capture_class_counter=:capture_domain_counter=:capture_family_counter=:capture_genus_counter=:capture_order_counter=:capture_phylum_counter=:capture_species_counter=:evoltype=D:gtdb_class_counter=c__Clostridia--3:gtdb_domain_counter=d__Bacteria--3:gtdb_family_counter=f__Natronincolaceae--2||f__Vallitaleaceae--1:gtdb_genus_counter=g__Alkaliphilus_C--1||g__Anaerovirgula--1||g__HGW-1--1:gtdb_order_counter=o__Lachnospirales--1||o__Peptostreptococcales--2:gtdb_phylum_counter=p__Firmicutes_A--3:gtdb_species_counter=s__Alkaliphilus_C peptidifermentans--1||s__Anaerovirgula multivorans--1||s__HGW-1 sp002841625--1:heptad_counter=MCP-44H--3:lbd_counter=:lca=d__Bacteria:lca_tree=c__Clostridia:name=N316669:ref_name_counter=],GB_GCA_009711765.1_protein.faa_VEND01000147.1_9@PF00015_full_PFAM.328.575:0.253007[&&NHX:Type=GTDB:gtdb_class=c__Clostridia:gtdb_domain=d__Bacteria:gtdb_family=f__MES13:gtdb_genus=g__MES13:gtdb_order=o__Tissierellales:gtdb_phylum=p__Firmicutes_A:gtdb_species=s__MES13 sp009711765:heptad=MCP-44H:species=d__Bacteria_p__Firmicutes_A_c__Clostridia_o__Tissierellales_f__MES13_g__MES13_s__MES13 sp009711765])0.442:0.0228456[&&NHX:Sample_counter=:Type_counter=GTDB--4:capture_class_counter=:capture_domain_counter=:capture_family_counter=:capture_genus_counter=:capture_order_counter=:capture_phylum_counter=:capture_species_counter=:evoltype=D:gtdb_class_counter=c__Clostridia--4:gtdb_domain_counter=d__Bacteria--4:gtdb_family_counter=f__MES13--1||f__Natronincolaceae--2||f__Vallitaleaceae--1:gtdb_genus_counter=g__Alkaliphilus_C--1||g__Anaerovirgula--1||g__HGW-1--1||g__MES13--1:gtdb_order_counter=o__Lachnospirales--1||o__Peptostreptococcales--2||o__Tissierellales--1:gtdb_phylum_counter=p__Firmicutes_A--4:gtdb_species_counter=s__Alkaliphilus_C peptidifermentans--1||s__Anaerovirgula multivorans--1||s__HGW-1 sp002841625--1||s__MES13 sp009711765--1:heptad_counter=MCP-44H--4:lbd_counter=:lca=d__Bacteria:lca_tree=c__Clostridia:name=N316671:ref_name_counter=])0.964:0.049801[&&NHX:Sample_counter=:Type_counter=GTDB--7:capture_class_counter=:capture_domain_counter=:capture_family_counter=:capture_genus_counter=:capture_order_counter=:capture_phylum_counter=:capture_species_counter=:evoltype=D:gtdb_class_counter=c__Clostridia--7:gtdb_domain_counter=d__Bacteria--7:gtdb_family_counter=f__Lachnospiraceae--2||f__MES13--1||f__Natronincolaceae--2||f__Vallitaleaceae--2:gtdb_genus_counter=g__Alkaliphilus_C--1||g__Anaerovirgula--1||g__HGW-1--2||g__MES13--1||g__Mobilitalea--2:gtdb_order_counter=o__Lachnospirales--4||o__Peptostreptococcales--2||o__Tissierellales--1:gtdb_phylum_counter=p__Firmicutes_A--7:gtdb_species_counter=s__Alkaliphilus_C peptidifermentans--1||s__Anaerovirgula multivorans--1||s__HGW-1 sp002841375--1||s__HGW-1 sp002841625--1||s__MES13 sp009711765--1||s__Mobilitalea sp002307215--1||s__Mobilitalea sp017861355--1:heptad_counter=MCP-44H--7:lbd_counter=:lca=d__Bacteria:lca_tree=c__Clostridia:name=N316672:ref_name_counter=])0.878:0.0187418[&&NHX:Sample_counter=:Type_counter=GTDB--19:capture_class_counter=:capture_domain_counter=:capture_family_counter=:capture_genus_counter=:capture_order_counter=:capture_phylum_counter=:capture_species_counter=:evoltype=D:gtdb_class_counter=c__Bacilli--1||c__Clostridia--18:gtdb_domain_counter=d__Bacteria--19:gtdb_family_counter=f__Anaerobacillaceae--1||f__Cellulosilyticaceae--1||f__Lachnospiraceae--2||f__MES13--1||f__Natronincolaceae--12||f__Vallitaleaceae--2:gtdb_genus_counter=g__Alkaliphilus_A--3||g__Alkaliphilus_B--2||g__Alkaliphilus_C--1||g__Anaerobacillus--1||g__Anaerovirgula--1||g__Clostridium_W--3||g__FMMP01--1||g__HGW-1--2||g__MES13--1||g__Mobilitalea--2||g__Natronincola--1||g__Natronincola_A--1:gtdb_order_counter=o__Bacillales_H--1||o__Lachnospirales--5||o__Peptostreptococcales--12||o__Tissierellales--1:gtdb_phylum_counter=p__Firmicutes--1||p__Firmicutes_A--18:gtdb_species_counter=s__Alkaliphilus_A metalliredigens--3||s__Alkaliphilus_B halophilus--1||s__Alkaliphilus_B sp015978205--1||s__Alkaliphilus_C peptidifermentans--1||s__Anaerobacillus sp007120055--1||s__Anaerovirgula multivorans--1||s__Clostridium_W aceticum--3||s__FMMP01 sp900095725--1||s__HGW-1 sp002841375--1||s__HGW-1 sp002841625--1||s__MES13 sp009711765--1||s__Mobilitalea sp002307215--1||s__Mobilitalea sp017861355--1||s__Natronincola ferrireducens--1||s__Natronincola_A peptidivorans--1:heptad_counter=MCP-44H--19:lbd_counter=:lca=d__Bacteria:lca_tree=c__Clostridia:name=N316673:ref_name_counter=],((((RS_GCF_000621485.1_protein.faa_NZ_JHYF01000002.1_253@PF00015_full_PFAM.459.662:0.112236[&&NHX:Type=GTDB:gtdb_class=c__Clostridia:gtdb_domain=d__Bacteria:gtdb_family=f__Natronincolaceae:gtdb_genus=g__Alkaliphilus:gtdb_order=o__Peptostreptococcales:gtdb_phylum=p__Firmicutes_A:gtdb_species=s__Alkaliphilus transvaalensis:heptad=MCP-44H:species=d__Bacteria_p__Firmicutes_A_c__Clostridia_o__Peptostreptococcales_f__Natronincolaceae_g__Alkaliphilus_s__Alkaliphilus transvaalensis],RS_GCF_002724055.1_protein.faa_NZ_BDQY01000007.1_111@PF00015_full_PFAM.443.662:0.104827[&&NHX:Type=GTDB:gtdb_class=c__Clostridia:gtdb_domain=d__Bacteria:gtdb_family=f__Peptostreptococcaceae:gtdb_genus=g__Tepidibacter_A:gtdb_order=o__Peptostreptococcales:gtdb_phylum=p__Firmicutes_A:gtdb_species=s__Tepidibacter_A mesophilus:heptad=MCP-44H:species=d__Bacteria_p__Firmicutes_A_c__Clostridia_o__Peptostreptococcales_f__Peptostreptococcaceae_g__Tepidibacter_A_s__Tepidibacter_A mesophilus])0.093:0.0289575[&&NHX:Sample_counter=:Type_counter=GTDB--2:capture_class_counter=:capture_domain_counter=:capture_family_counter=:capture_genus_counter=:capture_order_counter=:capture_phylum_counter=:capture_species_counter=:evoltype=D:gtdb_class_counter=c__Clostridia--2:gtdb_domain_counter=d__Bacteria--2:gtdb_family_counter=f__Natronincolaceae--1||f__Peptostreptococcaceae--1:gtdb_genus_counter=g__Alkaliphilus--1||g__Tepidibacter_A--1:gtdb_order_counter=o__Peptostreptococcales--2:gtdb_phylum_counter=p__Firmicutes_A--2:gtdb_species_counter=s__Alkaliphilus transvaalensis--1||s__Tepidibacter_A mesophilus--1:heptad_counter=MCP-44H--2:lbd_counter=:lca=d__Bacteria:lca_tree=o__Peptostreptococcales:name=N316676:ref_name_counter=],((GB_GCA_001515955.1_protein.faa_LOES01000197.1_4@PF00015_full_PFAM.367.587:0.070916[&&NHX:Type=GTDB:gtdb_class=c__Clostridia:gtdb_domain=d__Bacteria:gtdb_family=f__Lutisporaceae:gtdb_genus=g__BRH-c25:gtdb_order=o__Lutisporales:gtdb_phylum=p__Firmicutes_A:gtdb_species=s__BRH-c25 sp001515955:heptad=MCP-44H:species=d__Bacteria_p__Firmicutes_A_c__Clostridia_o__Lutisporales_f__Lutisporaceae_g__BRH-c25_s__BRH-c25 sp001515955],(GB_GCA_012519325.1_protein.faa_JAAYQK010000234.1_14@PF00015_full_PFAM.220.475:0.143528[&&NHX:Type=GTDB:gtdb_class=c__Clostridia:gtdb_domain=d__Bacteria:gtdb_family=f__Lutisporaceae:gtdb_genus=g__BRH-c25:gtdb_order=o__Lutisporales:gtdb_phylum=p__Firmicutes_A:gtdb_species=s__BRH-c25 sp012519325:heptad=MCP-44H:species=d__Bacteria_p__Firmicutes_A_c__Clostridia_o__Lutisporales_f__Lutisporaceae_g__BRH-c25_s__BRH-c25 sp012519325],GB_GCA_001515955.1_protein.faa_LOES01000197.1_8@PF00015_full_PFAM.468.699:0.0320885[&&NHX:Type=GTDB:gtdb_class=c__Clostridia:gtdb_domain=d__Bacteria:gtdb_family=f__Lutisporaceae:gtdb_genus=g__BRH-c25:gtdb_order=o__Lutisporales:gtdb_phylum=p__Firmicutes_A:gtdb_species=s__BRH-c25 sp001515955:heptad=MCP-44H:species=d__Bacteria_p__Firmicutes_A_c__Clostridia_o__Lutisporales_f__Lutisporaceae_g__BRH-c25_s__BRH-c25 sp001515955])0.427:0.0182056[&&NHX:Sample_counter=:Type_counter=GTDB--2:capture_class_counter=:capture_domain_counter=:capture_family_counter=:capture_genus_counter=:capture_order_counter=:capture_phylum_counter=:capture_species_counter=:evoltype=D:gtdb_class_counter=c__Clostridia--2:gtdb_domain_counter=d__Bacteria--2:gtdb_family_counter=f__Lutisporaceae--2:gtdb_genus_counter=g__BRH-c25--2:gtdb_order_counter=o__Lutisporales--2:gtdb_phylum_counter=p__Firmicutes_A--2:gtdb_species_counter=s__BRH-c25 sp001515955--1||s__BRH-c25 sp012519325--1:heptad_counter=MCP-44H--2:lbd_counter=:lca=d__Bacteria:lca_tree=g__BRH-c25:name=N316680:ref_name_counter=])0.998:0.0808217[&&NHX:Sample_counter=:Type_counter=GTDB--3:capture_class_counter=:capture_domain_counter=:capture_family_counter=:capture_genus_counter=:capture_order_counter=:capture_phylum_counter=:capture_species_counter=:evoltype=D:gtdb_class_counter=c__Clostridia--3:gtdb_domain_counter=d__Bacteria--3:gtdb_family_counter=f__Lutisporaceae--3:gtdb_genus_counter=g__BRH-c25--3:gtdb_order_counter=o__Lutisporales--3:gtdb_phylum_counter=p__Firmicutes_A--3:gtdb_species_counter=s__BRH-c25 sp001515955--2||s__BRH-c25 sp012519325--1:heptad_counter=MCP-44H--3:lbd_counter=:lca=d__Bacteria:lca_tree=g__BRH-c25:name=N316681:ref_name_counter=],GB_GCA_003527145.1_protein.faa_DPSW01000164.1_5@PF00015_full_PFAM.334.546:0.129953[&&NHX:Type=GTDB:gtdb_class=c__Clostridia:gtdb_domain=d__Bacteria:gtdb_family=f__Lutisporaceae:gtdb_genus=g__UBA7994:gtdb_order=o__Lutisporales:gtdb_phylum=p__Firmicutes_A:gtdb_species=s__UBA7994 sp003527145:heptad=MCP-44H:species=d__Bacteria_p__Firmicutes_A_c__Clostridia_o__Lutisporales_f__Lutisporaceae_g__UBA7994_s__UBA7994 sp003527145])0.778:0.0277973[&&NHX:Sample_counter=:Type_counter=GTDB--4:capture_class_counter=:capture_domain_counter=:capture_family_counter=:capture_genus_counter=:capture_order_counter=:capture_phylum_counter=:capture_species_counter=:evoltype=D:gtdb_class_counter=c__Clostridia--4:gtdb_domain_counter=d__Bacteria--4:gtdb_family_counter=f__Lutisporaceae--4:gtdb_genus_counter=g__BRH-c25--3||g__UBA7994--1:gtdb_order_counter=o__Lutisporales--4:gtdb_phylum_counter=p__Firmicutes_A--4:gtdb_species_counter=s__BRH-c25 sp001515955--2||s__BRH-c25 sp012519325--1||s__UBA7994 sp003527145--1:heptad_counter=MCP-44H--4:lbd_counter=:lca=d__Bacteria:lca_tree=f__Lutisporaceae:name=N316683:ref_name_counter=])0.822:0.0189444[&&NHX:Sample_counter=:Type_counter=GTDB--6:capture_class_counter=:capture_domain_counter=:capture_family_counter=:capture_genus_counter=:capture_order_counter=:capture_phylum_counter=:capture_species_counter=:evoltype=D:gtdb_class_counter=c__Clostridia--6:gtdb_domain_counter=d__Bacteria--6:gtdb_family_counter=f__Lutisporaceae--4||f__Natronincolaceae--1||f__Peptostreptococcaceae--1:gtdb_genus_counter=g__Alkaliphilus--1||g__BRH-c25--3||g__Tepidibacter_A--1||g__UBA7994--1:gtdb_order_counter=o__Lutisporales--4||o__Peptostreptococcales--2:gtdb_phylum_counter=p__Firmicutes_A--6:gtdb_species_counter=s__Alkaliphilus transvaalensis--1||s__BRH-c25 sp001515955--2||s__BRH-c25 sp012519325--1||s__Tepidibacter_A mesophilus--1||s__UBA7994 sp003527145--1:heptad_counter=MCP-44H--6:lbd_counter=:lca=d__Bacteria:lca_tree=c__Clostridia:name=N316684:ref_name_counter=],(RS_GCF_001559865.1_protein.faa_NZ_LOHE01000065.1_9@PF00015_full_PFAM.456.681:0.168985[&&NHX:Type=GTDB:gtdb_class=c__Clostridia:gtdb_domain=d__Bacteria:gtdb_family=f__MCWD3:gtdb_genus=g__Abyssisolibacter:gtdb_order=o__Tissierellales:gtdb_phylum=p__Firmicutes_A:gtdb_species=s__Abyssisolibacter fermentans:heptad=MCP-44H:species=d__Bacteria_p__Firmicutes_A_c__Clostridia_o__Tissierellales_f__MCWD3_g__Abyssisolibacter_s__Abyssisolibacter fermentans],((RS_GCF_016820655.1_protein.faa_NZ_WSFT01000019.1_65@PF00015_full_PFAM.346.572:0.136474[&&NHX:Type=GTDB:gtdb_class=c__Clostridia:gtdb_domain=d__Bacteria:gtdb_family=f__SIT17:gtdb_genus=g__Senegalia:gtdb_order=o__Tissierellales:gtdb_phylum=p__Firmicutes_A:gtdb_species=s__Senegalia sp016820655:heptad=MCP-44H:species=d__Bacteria_p__Firmicutes_A_c__Clostridia_o__Tissierellales_f__SIT17_g__Senegalia_s__Senegalia sp016820655],(RS_GCF_000620125.1_protein.faa_NZ_KK211077.1_45@PF00015_full_PFAM.437.662:0.156963[&&NHX:Type=GTDB:gtdb_class=c__Clostridia:gtdb_domain=d__Bacteria:gtdb_family=f__Clostridiisalibacteraceae:gtdb_genus=g__Clostridiisalibacter:gtdb_order=o__Tissierellales:gtdb_phylum=p__Firmicutes_A:gtdb_species=s__Clostridiisalibacter paucivorans:heptad=MCP-44H:species=d__Bacteria_p__Firmicutes_A_c__Clostridia_o__Tissierellales_f__Clostridiisalibacteraceae_g__Clostridiisalibacter_s__Clostridiisalibacter paucivorans],RS_GCF_004345705.1_protein.faa_NZ_SLWV01000019.1_42@PF00015_full_PFAM.373.585:0.137044[&&NHX:Type=GTDB:gtdb_class=c__Clostridia:gtdb_domain=d__Bacteria:gtdb_family=f__Thermotaleaceae:gtdb_genus=g__Marinisporobacter:gtdb_order=o__Peptostreptococcales:gtdb_phylum=p__Firmicutes_A:gtdb_species=s__Marinisporobacter balticus:heptad=MCP-44H:species=d__Bacteria_p__Firmicutes_A_c__Clostridia_o__Peptostreptococcales_f__Thermotaleaceae_g__Marinisporobacter_s__Marinisporobacter balticus])0.329:0.0168324[&&NHX:Sample_counter=:Type_counter=GTDB--2:capture_class_counter=:capture_domain_counter=:capture_family_counter=:capture_genus_counter=:capture_order_counter=:capture_phylum_counter=:capture_species_counter=:evoltype=D:gtdb_class_counter=c__Clostridia--2:gtdb_domain_counter=d__Bacteria--2:gtdb_family_counter=f__Clostridiisalibacteraceae--1||f__Thermotaleaceae--1:gtdb_genus_counter=g__Clostridiisalibacter--1||g__Marinisporobacter--1:gtdb_order_counter=o__Peptostreptococcales--1||o__Tissierellales--1:gtdb_phylum_counter=p__Firmicutes_A--2:gtdb_species_counter=s__Clostridiisalibacter paucivorans--1||s__Marinisporobacter balticus--1:heptad_counter=MCP-44H--2:lbd_counter=:lca=d__Bacteria:lca_tree=c__Clostridia:name=N316689:ref_name_counter=])0.875:0.0297325[&&NHX:Sample_counter=:Type_counter=GTDB--3:capture_class_counter=:capture_domain_counter=:capture_family_counter=:capture_genus_counter=:capture_order_counter=:capture_phylum_counter=:capture_species_counter=:evoltype=D:gtdb_class_counter=c__Clostridia--3:gtdb_domain_counter=d__Bacteria--3:gtdb_family_counter=f__Clostridiisalibacteraceae--1||f__SIT17--1||f__Thermotaleaceae--1:gtdb_genus_counter=g__Clostridiisalibacter--1||g__Marinisporobacter--1||g__Senegalia--1:gtdb_order_counter=o__Peptostreptococcales--1||o__Tissierellales--2:gtdb_phylum_counter=p__Firmicutes_A--3:gtdb_species_counter=s__Clostridiisalibacter paucivorans--1||s__Marinisporobacter balticus--1||s__Senegalia sp016820655--1:heptad_counter=MCP-44H--3:lbd_counter=:lca=d__Bacteria:lca_tree=c__Clostridia:name=N316690:ref_name_counter=],(RS_GCF_900626135.1_protein.faa_NZ_LR130786.1_76@PF00015_full_PFAM.444.662:0.205206[&&NHX:Type=GTDB:gtdb_class=c__Clostridia:gtdb_domain=d__Bacteria:gtdb_family=f__SIT17:gtdb_genus=g__Senegalia:gtdb_order=o__Tissierellales:gtdb_phylum=p__Firmicutes_A:gtdb_species=s__Senegalia massiliensis:heptad=MCP-44H:species=d__Bacteria_p__Firmicutes_A_c__Clostridia_o__Tissierellales_f__SIT17_g__Senegalia_s__Senegalia massiliensis],RS_GCF_900167445.1_protein.faa_NZ_FUZT01000006.1_195@PF00015_full_PFAM.485.698:0.114891[&&NHX:Type=GTDB:gtdb_class=c__Clostridia:gtdb_domain=d__Bacteria:gtdb_family=f__Caminicellaceae:gtdb_genus=g__Maledivibacter:gtdb_order=o__Peptostreptococcales:gtdb_phylum=p__Firmicutes_A:gtdb_species=s__Maledivibacter halophilus:heptad=MCP-44H:species=d__Bacteria_p__Firmicutes_A_c__Clostridia_o__Peptostreptococcales_f__Caminicellaceae_g__Maledivibacter_s__Maledivibacter halophilus])0.882:0.0356451[&&NHX:Sample_counter=:Type_counter=GTDB--2:capture_class_counter=:capture_domain_counter=:capture_family_counter=:capture_genus_counter=:capture_order_counter=:capture_phylum_counter=:capture_species_counter=:evoltype=D:gtdb_class_counter=c__Clostridia--2:gtdb_domain_counter=d__Bacteria--2:gtdb_family_counter=f__Caminicellaceae--1||f__SIT17--1:gtdb_genus_counter=g__Maledivibacter--1||g__Senegalia--1:gtdb_order_counter=o__Peptostreptococcales--1||o__Tissierellales--1:gtdb_phylum_counter=p__Firmicutes_A--2:gtdb_species_counter=s__Maledivibacter halophilus--1||s__Senegalia massiliensis--1:heptad_counter=MCP-44H--2:lbd_counter=:lca=d__Bacteria:lca_tree=c__Clostridia:name=N316693:ref_name_counter=])0.748:0.0158119[&&NHX:Sample_counter=:Type_counter=GTDB--5:capture_class_counter=:capture_domain_counter=:capture_family_counter=:capture_genus_counter=:capture_order_counter=:capture_phylum_counter=:capture_species_counter=:evoltype=D:gtdb_class_counter=c__Clostridia--5:gtdb_domain_counter=d__Bacteria--5:gtdb_family_counter=f__Caminicellaceae--1||f__Clostridiisalibacteraceae--1||f__SIT17--2||f__Thermotaleaceae--1:gtdb_genus_counter=g__Clostridiisalibacter--1||g__Maledivibacter--1||g__Marinisporobacter--1||g__Senegalia--2:gtdb_order_counter=o__Peptostreptococcales--2||o__Tissierellales--3:gtdb_phylum_counter=p__Firmicutes_A--5:gtdb_species_counter=s__Clostridiisalibacter paucivorans--1||s__Maledivibacter halophilus--1||s__Marinisporobacter balticus--1||s__Senegalia massiliensis--1||s__Senegalia sp016820655--1:heptad_counter=MCP-44H--5:lbd_counter=:lca=d__Bacteria:lca_tree=c__Clostridia:name=N316694:ref_name_counter=])0.94:0.031789[&&NHX:Sample_counter=:Type_counter=GTDB--6:capture_class_counter=:capture_domain_counter=:capture_family_counter=:capture_genus_counter=:capture_order_counter=:capture_phylum_counter=:capture_species_counter=:evoltype=D:gtdb_class_counter=c__Clostridia--6:gtdb_domain_counter=d__Bacteria--6:gtdb_family_counter=f__Caminicellaceae--1||f__Clostridiisalibacteraceae--1||f__MCWD3--1||f__SIT17--2||f__Thermotaleaceae--1:gtdb_genus_counter=g__Abyssisolibacter--1||g__Clostridiisalibacter--1||g__Maledivibacter--1||g__Marinisporobacter--1||g__Senegalia--2:gtdb_order_counter=o__Peptostreptococcales--2||o__Tissierellales--4:gtdb_phylum_counter=p__Firmicutes_A--6:gtdb_species_counter=s__Abyssisolibacter fermentans--1||s__Clostridiisalibacter paucivorans--1||s__Maledivibacter halophilus--1||s__Marinisporobacter balticus--1||s__Senegalia massiliensis--1||s__Senegalia sp016820655--1:heptad_counter=MCP-44H--6:lbd_counter=:lca=d__Bacteria:lca_tree=c__Clostridia:name=N316695:ref_name_counter=])0.877:0.0130246[&&NHX:Sample_counter=:Type_counter=GTDB--12:capture_class_counter=:capture_domain_counter=:capture_family_counter=:capture_genus_counter=:capture_order_counter=:capture_phylum_counter=:capture_species_counter=:evoltype=D:gtdb_class_counter=c__Clostridia--12:gtdb_domain_counter=d__Bacteria--12:gtdb_family_counter=f__Caminicellaceae--1||f__Clostridiisalibacteraceae--1||f__Lutisporaceae--4||f__MCWD3--1||f__Natronincolaceae--1||f__Peptostreptococcaceae--1||f__SIT17--2||f__Thermotaleaceae--1:gtdb_genus_counter=g__Abyssisolibacter--1||g__Alkaliphilus--1||g__BRH-c25--3||g__Clostridiisalibacter--1||g__Maledivibacter--1||g__Marinisporobacter--1||g__Senegalia--2||g__Tepidibacter_A--1||g__UBA7994--1:gtdb_order_counter=o__Lutisporales--4||o__Peptostreptococcales--4||o__Tissierellales--4:gtdb_phylum_counter=p__Firmicutes_A--12:gtdb_species_counter=s__Abyssisolibacter fermentans--1||s__Alkaliphilus transvaalensis--1||s__BRH-c25 sp001515955--2||s__BRH-c25 sp012519325--1||s__Clostridiisalibacter paucivorans--1||s__Maledivibacter halophilus--1||s__Marinisporobacter balticus--1||s__Senegalia massiliensis--1||s__Senegalia sp016820655--1||s__Tepidibacter_A mesophilus--1||s__UBA7994 sp003527145--1:heptad_counter=MCP-44H--12:lbd_counter=:lca=d__Bacteria:lca_tree=c__Clostridia:name=N316696:ref_name_counter=],((((RS_GCF_018141165.1_protein.faa_NZ_CP058557.1_1350@PF00015_full_PFAM.451.661:0.0104825[&&NHX:Type=GTDB:gtdb_class=c__Clostridia:gtdb_domain=d__Bacteria:gtdb_family=f__Natronincolaceae:gtdb_genus=g__Alkaliphilus_B:gtdb_order=o__Peptostreptococcales:gtdb_phylum=p__Firmicutes_A:gtdb_species=s__Alkaliphilus_B sp018141165:heptad=MCP-44H:species=d__Bacteria_p__Firmicutes_A_c__Clostridia_o__Peptostreptococcales_f__Natronincolaceae_g__Alkaliphilus_B_s__Alkaliphilus_B sp018141165],RS_GCF_018919215.1_protein.faa_NZ_JAHLQK010000002.1_352@PF00015_full_PFAM.449.661:0.00625428[&&NHX:Type=GTDB:gtdb_class=c__Clostridia:gtdb_domain=d__Bacteria:gtdb_family=f__Natronincolaceae:gtdb_genus=g__Alkaliphilus_B:gtdb_order=o__Peptostreptococcales:gtdb_phylum=p__Firmicutes_A:gtdb_species=s__Alkaliphilus_B sp018919215:heptad=MCP-44H:species=d__Bacteria_p__Firmicutes_A_c__Clostridia_o__Peptostreptococcales_f__Natronincolaceae_g__Alkaliphilus_B_s__Alkaliphilus_B sp018919215])1:0.142734[&&NHX:Sample_counter=:Type_counter=GTDB--2:capture_class_counter=:capture_domain_counter=:capture_family_counter=:capture_genus_counter=:capture_order_counter=:capture_phylum_counter=:capture_species_counter=:evoltype=D:gtdb_class_counter=c__Clostridia--2:gtdb_domain_counter=d__Bacteria--2:gtdb_family_counter=f__Natronincolaceae--2:gtdb_genus_counter=g__Alkaliphilus_B--2:gtdb_order_counter=o__Peptostreptococcales--2:gtdb_phylum_counter=p__Firmicutes_A--2:gtdb_species_counter=s__Alkaliphilus_B sp018141165--1||s__Alkaliphilus_B sp018919215--1:heptad_counter=MCP-44H--2:lbd_counter=:lca=d__Bacteria:lca_tree=g__Alkaliphilus_B:name=N316699:ref_name_counter=],(RS_GCF_000615945.1_protein.faa_NZ_BAMO01000004.1_17@PF00015_full_PFAM.346.554:0.0940155[&&NHX:Type=GTDB:gtdb_class=c__Bacilli:gtdb_domain=d__Bacteria:gtdb_family=f__JCM-10596:gtdb_genus=g__Bacillus_AT:gtdb_order=o__Caldalkalibacillales:gtdb_phylum=p__Firmicutes:gtdb_species=s__Bacillus_AT mannanilyticus:heptad=MCP-44H:species=d__Bacteria_p__Firmicutes_c__Bacilli_o__Caldalkalibacillales_f__JCM-10596_g__Bacillus_AT_s__Bacillus_AT mannanilyticus],(RS_GCF_900199725.1_protein.faa_NZ_LT904904.1_467@PF00015_full_PFAM.340.566:0.0410756[&&NHX:Type=GTDB:gtdb_class=c__Bacilli:gtdb_domain=d__Bacteria:gtdb_family=f__DSM-18226:gtdb_genus=g__Cytobacillus:gtdb_order=o__Bacillales_B:gtdb_phylum=p__Firmicutes:gtdb_species=s__Cytobacillus massiliigabonensis:heptad=MCP-44H:species=d__Bacteria_p__Firmicutes_c__Bacilli_o__Bacillales_B_f__DSM-18226_g__Cytobacillus_s__Cytobacillus massiliigabonensis],(RS_GCF_002845985.1_protein.faa_NZ_PDFK01000003.1_695@PF00015_full_PFAM.338.566:0.0162582[&&NHX:Type=GTDB:gtdb_class=c__Bacilli:gtdb_domain=d__Bacteria:gtdb_family=f__Planococcaceae:gtdb_genus=g__Lysinibacillus:gtdb_order=o__Bacillales_A:gtdb_phylum=p__Firmicutes:gtdb_species=s__Lysinibacillus fusiformis_D:heptad=MCP-44H:species=d__Bacteria_p__Firmicutes_c__Bacilli_o__Bacillales_A_f__Planococcaceae_g__Lysinibacillus_s__Lysinibacillus fusiformis_D],(RS_GCF_003049525.1_protein.faa_NZ_PYWL01000011.1_19@PF00015_full_PFAM.337.562:0.0294333[&&NHX:Type=GTDB:gtdb_class=c__Bacilli:gtdb_domain=d__Bacteria:gtdb_family=f__Planococcaceae:gtdb_genus=g__Lysinibacillus:gtdb_order=o__Bacillales_A:gtdb_phylum=p__Firmicutes:gtdb_species=s__Lysinibacillus fusiformis:heptad=MCP-44H:species=d__Bacteria_p__Firmicutes_c__Bacilli_o__Bacillales_A_f__Planococcaceae_g__Lysinibacillus_s__Lysinibacillus fusiformis],RS_GCF_001308875.1_protein.faa_NZ_KQ465154.1_6@PF00015_full_PFAM.348.560:0.0294505[&&NHX:Type=GTDB:gtdb_class=c__Bacilli:gtdb_domain=d__Bacteria:gtdb_family=f__Planococcaceae:gtdb_genus=g__Lysinibacillus:gtdb_order=o__Bacillales_A:gtdb_phylum=p__Firmicutes:gtdb_species=s__Lysinibacillus sp001308875:heptad=MCP-44H:species=d__Bacteria_p__Firmicutes_c__Bacilli_o__Bacillales_A_f__Planococcaceae_g__Lysinibacillus_s__Lysinibacillus sp001308875])0.95:0.0205949[&&NHX:Sample_counter=:Type_counter=GTDB--2:capture_class_counter=:capture_domain_counter=:capture_family_counter=:capture_genus_counter=:capture_order_counter=:capture_phylum_counter=:capture_species_counter=:evoltype=D:gtdb_class_counter=c__Bacilli--2:gtdb_domain_counter=d__Bacteria--2:gtdb_family_counter=f__Planococcaceae--2:gtdb_genus_counter=g__Lysinibacillus--2:gtdb_order_counter=o__Bacillales_A--2:gtdb_phylum_counter=p__Firmicutes--2:gtdb_species_counter=s__Lysinibacillus fusiformis--1||s__Lysinibacillus sp001308875--1:heptad_counter=MCP-44H--2:lbd_counter=:lca=d__Bacteria:lca_tree=g__Lysinibacillus:name=N316705:ref_name_counter=])0.814:0.0137885[&&NHX:Sample_counter=:Type_counter=GTDB--3:capture_class_counter=:capture_domain_counter=:capture_family_counter=:capture_genus_counter=:capture_order_counter=:capture_phylum_counter=:capture_species_counter=:evoltype=D:gtdb_class_counter=c__Bacilli--3:gtdb_domain_counter=d__Bacteria--3:gtdb_family_counter=f__Planococcaceae--3:gtdb_genus_counter=g__Lysinibacillus--3:gtdb_order_counter=o__Bacillales_A--3:gtdb_phylum_counter=p__Firmicutes--3:gtdb_species_counter=s__Lysinibacillus fusiformis--1||s__Lysinibacillus fusiformis_D--1||s__Lysinibacillus sp001308875--1:heptad_counter=MCP-44H--3:lbd_counter=:lca=d__Bacteria:lca_tree=g__Lysinibacillus:name=N316706:ref_name_counter=])1:0.168074[&&NHX:Sample_counter=:Type_counter=GTDB--4:capture_class_counter=:capture_domain_counter=:capture_family_counter=:capture_genus_counter=:capture_order_counter=:capture_phylum_counter=:capture_species_counter=:evoltype=D:gtdb_class_counter=c__Bacilli--4:gtdb_domain_counter=d__Bacteria--4:gtdb_family_counter=f__DSM-18226--1||f__Planococcaceae--3:gtdb_genus_counter=g__Cytobacillus--1||g__Lysinibacillus--3:gtdb_order_counter=o__Bacillales_A--3||o__Bacillales_B--1:gtdb_phylum_counter=p__Firmicutes--4:gtdb_species_counter=s__Cytobacillus massiliigabonensis--1||s__Lysinibacillus fusiformis--1||s__Lysinibacillus fusiformis_D--1||s__Lysinibacillus sp001308875--1:heptad_counter=MCP-44H--4:lbd_counter=:lca=d__Bacteria:lca_tree=c__Bacilli:name=N316707:ref_name_counter=])0.974:0.0740673[&&NHX:Sample_counter=:Type_counter=GTDB--5:capture_class_counter=:capture_domain_counter=:capture_family_counter=:capture_genus_counter=:capture_order_counter=:capture_phylum_counter=:capture_species_counter=:evoltype=D:gtdb_class_counter=c__Bacilli--5:gtdb_domain_counter=d__Bacteria--5:gtdb_family_counter=f__DSM-18226--1||f__JCM-10596--1||f__Planococcaceae--3:gtdb_genus_counter=g__Bacillus_AT--1||g__Cytobacillus--1||g__Lysinibacillus--3:gtdb_order_counter=o__Bacillales_A--3||o__Bacillales_B--1||o__Caldalkalibacillales--1:gtdb_phylum_counter=p__Firmicutes--5:gtdb_species_counter=s__Bacillus_AT mannanilyticus--1||s__Cytobacillus massiliigabonensis--1||s__Lysinibacillus fusiformis--1||s__Lysinibacillus fusiformis_D--1||s__Lysinibacillus sp001308875--1:heptad_counter=MCP-44H--5:lbd_counter=:lca=d__Bacteria:lca_tree=c__Bacilli:name=N316708:ref_name_counter=])0.156:0.0211931[&&NHX:Sample_counter=:Type_counter=GTDB--7:capture_class_counter=:capture_domain_counter=:capture_family_counter=:capture_genus_counter=:capture_order_counter=:capture_phylum_counter=:capture_species_counter=:evoltype=D:gtdb_class_counter=c__Bacilli--5||c__Clostridia--2:gtdb_domain_counter=d__Bacteria--7:gtdb_family_counter=f__DSM-18226--1||f__JCM-10596--1||f__Natronincolaceae--2||f__Planococcaceae--3:gtdb_genus_counter=g__Alkaliphilus_B--2||g__Bacillus_AT--1||g__Cytobacillus--1||g__Lysinibacillus--3:gtdb_order_counter=o__Bacillales_A--3||o__Bacillales_B--1||o__Caldalkalibacillales--1||o__Peptostreptococcales--2:gtdb_phylum_counter=p__Firmicutes--5||p__Firmicutes_A--2:gtdb_species_counter=s__Alkaliphilus_B sp018141165--1||s__Alkaliphilus_B sp018919215--1||s__Bacillus_AT mannanilyticus--1||s__Cytobacillus massiliigabonensis--1||s__Lysinibacillus fusiformis--1||s__Lysinibacillus fusiformis_D--1||s__Lysinibacillus sp001308875--1:heptad_counter=MCP-44H--7:lbd_counter=:lca=d__Bacteria:lca_tree=d__Bacteria:name=N316709:ref_name_counter=],(RS_GCF_009017255.1_protein.faa_NZ_WBZB01000044.1_24@PF00015_full_PFAM.448.656:0.0433264[&&NHX:Type=GTDB:gtdb_class=c__Clostridia:gtdb_domain=d__Bacteria:gtdb_family=f__Natronincolaceae:gtdb_genus=g__LacT:gtdb_order=o__Peptostreptococcales:gtdb_phylum=p__Firmicutes_A:gtdb_species=s__LacT sp009017255:heptad=MCP-44H:species=d__Bacteria_p__Firmicutes_A_c__Clostridia_o__Peptostreptococcales_f__Natronincolaceae_g__LacT_s__LacT sp009017255],RS_GCF_009017275.1_protein.faa_NZ_WBZC01000003.1_42@PF00015_full_PFAM.438.658:0.0853108[&&NHX:Type=GTDB:gtdb_class=c__Clostridia:gtdb_domain=d__Bacteria:gtdb_family=f__Natronincolaceae:gtdb_genus=g__Alkaliphilus_C:gtdb_order=o__Peptostreptococcales:gtdb_phylum=p__Firmicutes_A:gtdb_species=s__Alkaliphilus_C pronyensis:heptad=MCP-44H:species=d__Bacteria_p__Firmicutes_A_c__Clostridia_o__Peptostreptococcales_f__Natronincolaceae_g__Alkaliphilus_C_s__Alkaliphilus_C pronyensis])1:0.125939[&&NHX:Sample_counter=:Type_counter=GTDB--2:capture_class_counter=:capture_domain_counter=:capture_family_counter=:capture_genus_counter=:capture_order_counter=:capture_phylum_counter=:capture_species_counter=:evoltype=D:gtdb_class_counter=c__Clostridia--2:gtdb_domain_counter=d__Bacteria--2:gtdb_family_counter=f__Natronincolaceae--2:gtdb_genus_counter=g__Alkaliphilus_C--1||g__LacT--1:gtdb_order_counter=o__Peptostreptococcales--2:gtdb_phylum_counter=p__Firmicutes_A--2:gtdb_species_counter=s__Alkaliphilus_C pronyensis--1||s__LacT sp009017255--1:heptad_counter=MCP-44H--2:lbd_counter=:lca=d__Bacteria:lca_tree=f__Natronincolaceae:name=N316712:ref_name_counter=])0.917:0.0282183[&&NHX:Sample_counter=:Type_counter=GTDB--9:capture_class_counter=:capture_domain_counter=:capture_family_counter=:capture_genus_counter=:capture_order_counter=:capture_phylum_counter=:capture_species_counter=:evoltype=D:gtdb_class_counter=c__Bacilli--5||c__Clostridia--4:gtdb_domain_counter=d__Bacteria--9:gtdb_family_counter=f__DSM-18226--1||f__JCM-10596--1||f__Natronincolaceae--4||f__Planococcaceae--3:gtdb_genus_counter=g__Alkaliphilus_B--2||g__Alkaliphilus_C--1||g__Bacillus_AT--1||g__Cytobacillus--1||g__LacT--1||g__Lysinibacillus--3:gtdb_order_counter=o__Bacillales_A--3||o__Bacillales_B--1||o__Caldalkalibacillales--1||o__Peptostreptococcales--4:gtdb_phylum_counter=p__Firmicutes--5||p__Firmicutes_A--4:gtdb_species_counter=s__Alkaliphilus_B sp018141165--1||s__Alkaliphilus_B sp018919215--1||s__Alkaliphilus_C pronyensis--1||s__Bacillus_AT mannanilyticus--1||s__Cytobacillus massiliigabonensis--1||s__LacT sp009017255--1||s__Lysinibacillus fusiformis--1||s__Lysinibacillus fusiformis_D--1||s__Lysinibacillus sp001308875--1:heptad_counter=MCP-44H--9:lbd_counter=:lca=d__Bacteria:lca_tree=d__Bacteria:name=N316713:ref_name_counter=],(RS_GCF_900188145.1_protein.faa_NZ_FZOJ01000037.1_15@PF00015_full_PFAM.445.673:0.104491[&&NHX:Type=GTDB:gtdb_class=c__Clostridia:gtdb_domain=d__Bacteria:gtdb_family=f__Natronincolaceae:gtdb_genus=g__Anaerovirgula:gtdb_order=o__Peptostreptococcales:gtdb_phylum=p__Firmicutes_A:gtdb_species=s__Anaerovirgula multivorans:heptad=MCP-44H:species=d__Bacteria_p__Firmicutes_A_c__Clostridia_o__Peptostreptococcales_f__Natronincolaceae_g__Anaerovirgula_s__Anaerovirgula multivorans],(RS_GCF_900101495.1_protein.faa_NZ_FMUS01000003.1_188@PF00015_full_PFAM.430.654:0.0140809[&&NHX:Type=GTDB:gtdb_class=c__Clostridia:gtdb_domain=d__Bacteria:gtdb_family=f__Natronincolaceae:gtdb_genus=g__Alkaliphilus_C:gtdb_order=o__Peptostreptococcales:gtdb_phylum=p__Firmicutes_A:gtdb_species=s__Alkaliphilus_C peptidifermentans:heptad=MCP-44H:species=d__Bacteria_p__Firmicutes_A_c__Clostridia_o__Peptostreptococcales_f__Natronincolaceae_g__Alkaliphilus_C_s__Alkaliphilus_C peptidifermentans],RS_GCF_900101495.1_protein.faa_NZ_FMUS01000003.1_189@PF00015_full_PFAM.444.657:0.0204954[&&NHX:Type=GTDB:gtdb_class=c__Clostridia:gtdb_domain=d__Bacteria:gtdb_family=f__Natronincolaceae:gtdb_genus=g__Alkaliphilus_C:gtdb_order=o__Peptostreptococcales:gtdb_phylum=p__Firmicutes_A:gtdb_species=s__Alkaliphilus_C peptidifermentans:heptad=MCP-44H:species=d__Bacteria_p__Firmicutes_A_c__Clostridia_o__Peptostreptococcales_f__Natronincolaceae_g__Alkaliphilus_C_s__Alkaliphilus_C peptidifermentans])1:0.113634[&&NHX:Sample_counter=:Type_counter=GTDB--2:capture_class_counter=:capture_domain_counter=:capture_family_counter=:capture_genus_counter=:capture_order_counter=:capture_phylum_counter=:capture_species_counter=:evoltype=D:gtdb_class_counter=c__Clostridia--2:gtdb_domain_counter=d__Bacteria--2:gtdb_family_counter=f__Natronincolaceae--2:gtdb_genus_counter=g__Alkaliphilus_C--2:gtdb_order_counter=o__Peptostreptococcales--2:gtdb_phylum_counter=p__Firmicutes_A--2:gtdb_species_counter=s__Alkaliphilus_C peptidifermentans--2:heptad_counter=MCP-44H--2:lbd_counter=:lca=d__Bacteria:lca_tree=s__Alkaliphilus_C peptidifermentans:name=N316717:ref_name_counter=])0.646:0.0262987[&&NHX:Sample_counter=:Type_counter=GTDB--3:capture_class_counter=:capture_domain_counter=:capture_family_counter=:capture_genus_counter=:capture_order_counter=:capture_phylum_counter=:capture_species_counter=:evoltype=D:gtdb_class_counter=c__Clostridia--3:gtdb_domain_counter=d__Bacteria--3:gtdb_family_counter=f__Natronincolaceae--3:gtdb_genus_counter=g__Alkaliphilus_C--2||g__Anaerovirgula--1:gtdb_order_counter=o__Peptostreptococcales--3:gtdb_phylum_counter=p__Firmicutes_A--3:gtdb_species_counter=s__Alkaliphilus_C peptidifermentans--2||s__Anaerovirgula multivorans--1:heptad_counter=MCP-44H--3:lbd_counter=:lca=d__Bacteria:lca_tree=f__Natronincolaceae:name=N316718:ref_name_counter=])0.687:0.00510756[&&NHX:Sample_counter=:Type_counter=GTDB--12:capture_class_counter=:capture_domain_counter=:capture_family_counter=:capture_genus_counter=:capture_order_counter=:capture_phylum_counter=:capture_species_counter=:evoltype=D:gtdb_class_counter=c__Bacilli--5||c__Clostridia--7:gtdb_domain_counter=d__Bacteria--12:gtdb_family_counter=f__DSM-18226--1||f__JCM-10596--1||f__Natronincolaceae--7||f__Planococcaceae--3:gtdb_genus_counter=g__Alkaliphilus_B--2||g__Alkaliphilus_C--3||g__Anaerovirgula--1||g__Bacillus_AT--1||g__Cytobacillus--1||g__LacT--1||g__Lysinibacillus--3:gtdb_order_counter=o__Bacillales_A--3||o__Bacillales_B--1||o__Caldalkalibacillales--1||o__Peptostreptococcales--7:gtdb_phylum_counter=p__Firmicutes--5||p__Firmicutes_A--7:gtdb_species_counter=s__Alkaliphilus_B sp018141165--1||s__Alkaliphilus_B sp018919215--1||s__Alkaliphilus_C peptidifermentans--2||s__Alkaliphilus_C pronyensis--1||s__Anaerovirgula multivorans--1||s__Bacillus_AT mannanilyticus--1||s__Cytobacillus massiliigabonensis--1||s__LacT sp009017255--1||s__Lysinibacillus fusiformis--1||s__Lysinibacillus fusiformis_D--1||s__Lysinibacillus sp001308875--1:heptad_counter=MCP-44H--12:lbd_counter=:lca=d__Bacteria:lca_tree=d__Bacteria:name=N316719:ref_name_counter=])0.798:0.010271[&&NHX:Sample_counter=:Type_counter=GTDB--24:capture_class_counter=:capture_domain_counter=:capture_family_counter=:capture_genus_counter=:capture_order_counter=:capture_phylum_counter=:capture_species_counter=:evoltype=D:gtdb_class_counter=c__Bacilli--5||c__Clostridia--19:gtdb_domain_counter=d__Bacteria--24:gtdb_family_counter=f__Caminicellaceae--1||f__Clostridiisalibacteraceae--1||f__DSM-18226--1||f__JCM-10596--1||f__Lutisporaceae--4||f__MCWD3--1||f__Natronincolaceae--8||f__Peptostreptococcaceae--1||f__Planococcaceae--3||f__SIT17--2||f__Thermotaleaceae--1:gtdb_genus_counter=g__Abyssisolibacter--1||g__Alkaliphilus--1||g__Alkaliphilus_B--2||g__Alkaliphilus_C--3||g__Anaerovirgula--1||g__BRH-c25--3||g__Bacillus_AT--1||g__Clostridiisalibacter--1||g__Cytobacillus--1||g__LacT--1||g__Lysinibacillus--3||g__Maledivibacter--1||g__Marinisporobacter--1||g__Senegalia--2||g__Tepidibacter_A--1||g__UBA7994--1:gtdb_order_counter=o__Bacillales_A--3||o__Bacillales_B--1||o__Caldalkalibacillales--1||o__Lutisporales--4||o__Peptostreptococcales--11||o__Tissierellales--4:gtdb_phylum_counter=p__Firmicutes--5||p__Firmicutes_A--19:gtdb_species_counter=s__Abyssisolibacter fermentans--1||s__Alkaliphilus transvaalensis--1||s__Alkaliphilus_B sp018141165--1||s__Alkaliphilus_B sp018919215--1||s__Alkaliphilus_C peptidifermentans--2||s__Alkaliphilus_C pronyensis--1||s__Anaerovirgula multivorans--1||s__BRH-c25 sp001515955--2||s__BRH-c25 sp012519325--1||s__Bacillus_AT mannanilyticus--1||s__Clostridiisalibacter paucivorans--1||s__Cytobacillus massiliigabonensis--1||s__LacT sp009017255--1||s__Lysinibacillus fusiformis--1||s__Lysinibacillus fusiformis_D--1||s__Lysinibacillus sp001308875--1||s__Maledivibacter halophilus--1||s__Marinisporobacter balticus--1||s__Senegalia massiliensis--1||s__Senegalia sp016820655--1||s__Tepidibacter_A mesophilus--1||s__UBA7994 sp003527145--1:heptad_counter=MCP-44H--24:lbd_counter=:lca=d__Bacteria:lca_tree=d__Bacteria:name=N316720:ref_name_counter=])0.757:0.00754054[&&NHX:Sample_counter=:Type_counter=GTDB--43:capture_class_counter=:capture_domain_counter=:capture_family_counter=:capture_genus_counter=:capture_order_counter=:capture_phylum_counter=:capture_species_counter=:evoltype=D:gtdb_class_counter=c__Bacilli--6||c__Clostridia--37:gtdb_domain_counter=d__Bacteria--43:gtdb_family_counter=f__Anaerobacillaceae--1||f__Caminicellaceae--1||f__Cellulosilyticaceae--1||f__Clostridiisalibacteraceae--1||f__DSM-18226--1||f__JCM-10596--1||f__Lachnospiraceae--2||f__Lutisporaceae--4||f__MCWD3--1||f__MES13--1||f__Natronincolaceae--20||f__Peptostreptococcaceae--1||f__Planococcaceae--3||f__SIT17--2||f__Thermotaleaceae--1||f__Vallitaleaceae--2:gtdb_genus_counter=g__Abyssisolibacter--1||g__Alkaliphilus--1||g__Alkaliphilus_A--3||g__Alkaliphilus_B--4||g__Alkaliphilus_C--4||g__Anaerobacillus--1||g__Anaerovirgula--2||g__BRH-c25--3||g__Bacillus_AT--1||g__Clostridiisalibacter--1||g__Clostridium_W--3||g__Cytobacillus--1||g__FMMP01--1||g__HGW-1--2||g__LacT--1||g__Lysinibacillus--3||g__MES13--1||g__Maledivibacter--1||g__Marinisporobacter--1||g__Mobilitalea--2||g__Natronincola--1||g__Natronincola_A--1||g__Senegalia--2||g__Tepidibacter_A--1||g__UBA7994--1:gtdb_order_counter=o__Bacillales_A--3||o__Bacillales_B--1||o__Bacillales_H--1||o__Caldalkalibacillales--1||o__Lachnospirales--5||o__Lutisporales--4||o__Peptostreptococcales--23||o__Tissierellales--5:gtdb_phylum_counter=p__Firmicutes--6||p__Firmicutes_A--37:gtdb_species_counter=s__Abyssisolibacter fermentans--1||s__Alkaliphilus transvaalensis--1||s__Alkaliphilus_A metalliredigens--3||s__Alkaliphilus_B halophilus--1||s__Alkaliphilus_B sp015978205--1||s__Alkaliphilus_B sp018141165--1||s__Alkaliphilus_B sp018919215--1||s__Alkaliphilus_C peptidifermentans--3||s__Alkaliphilus_C pronyensis--1||s__Anaerobacillus sp007120055--1||s__Anaerovirgula multivorans--2||s__BRH-c25 sp001515955--2||s__BRH-c25 sp012519325--1||s__Bacillus_AT mannanilyticus--1||s__Clostridiisalibacter paucivorans--1||s__Clostridium_W aceticum--3||s__Cytobacillus massiliigabonensis--1||s__FMMP01 sp900095725--1||s__HGW-1 sp002841375--1||s__HGW-1 sp002841625--1||s__LacT sp009017255--1||s__Lysinibacillus fusiformis--1||s__Lysinibacillus fusiformis_D--1||s__Lysinibacillus sp001308875--1||s__MES13 sp009711765--1||s__Maledivibacter halophilus--1||s__Marinisporobacter balticus--1||s__Mobilitalea sp002307215--1||s__Mobilitalea sp017861355--1||s__Natronincola ferrireducens--1||s__Natronincola_A peptidivorans--1||s__Senegalia massiliensis--1||s__Senegalia sp016820655--1||s__Tepidibacter_A mesophilus--1||s__UBA7994 sp003527145--1:heptad_counter=MCP-44H--43:lbd_counter=:lca=d__Bacteria:lca_tree=d__Bacteria:name=N316721:ref_name_counter=])0.916:0.023784[&&NHX:Sample_counter=:Type_counter=GTDB--58:capture_class_counter=:capture_domain_counter=:capture_family_counter=:capture_genus_counter=:capture_order_counter=:capture_phylum_counter=:capture_species_counter=:evoltype=D:gtdb_class_counter=c__Bacilli--6||c__Clostridia--52:gtdb_domain_counter=d__Bacteria--58:gtdb_family_counter=f__Alkalibacteraceae--1||f__Anaerobacillaceae--1||f__Caminicellaceae--1||f__Cellulosilyticaceae--1||f__Clostridiisalibacteraceae--1||f__DSM-18226--1||f__DSM-24629--3||f__JCM-10596--1||f__Lachnospiraceae--2||f__Lutisporaceae--7||f__MCWD3--1||f__MES13--1||f__Natronincolaceae--25||f__Peptostreptococcaceae--1||f__Planococcaceae--3||f__Proteiniboraceae--1||f__SIT17--2||f__Thermotaleaceae--1||f__Tissierellaceae--2||f__Vallitaleaceae--2:gtdb_genus_counter=g__Abyssisolibacter--1||g__Alkaliphilus--1||g__Alkaliphilus_A--4||g__Alkaliphilus_B--5||g__Alkaliphilus_C--5||g__Anaerobacillus--1||g__Anaerovirgula--3||g__BRH-c25--6||g__Bacillus_AT--1||g__Clostridiisalibacter--1||g__Clostridium_W--3||g__Cytobacillus--1||g__DSM105185--1||g__FMMP01--1||g__HGW-1--2||g__LacT--1||g__Lysinibacillus--3||g__M08DMB--1||g__M1-B18--1||g__MES13--1||g__Maledivibacter--1||g__Marinisporobacter--1||g__Mobilitalea--2||g__Natranaerovirga--3||g__Natronincola--1||g__Natronincola_A--1||g__Proteiniborus--1||g__Senegalia--2||g__Tepidibacter_A--1||g__Tissierella--1||g__UBA7994--1:gtdb_order_counter=o__Bacillales_A--3||o__Bacillales_B--1||o__Bacillales_H--1||o__Caldalkalibacillales--1||o__Eubacteriales--1||o__Lachnospirales--8||o__Lutisporales--7||o__Peptostreptococcales--28||o__Tissierellales--8:gtdb_phylum_counter=p__Firmicutes--6||p__Firmicutes_A--52:gtdb_species_counter=s__Abyssisolibacter fermentans--1||s__Alkaliphilus transvaalensis--1||s__Alkaliphilus_A metalliredigens--4||s__Alkaliphilus_B halophilus--1||s__Alkaliphilus_B oremlandii--1||s__Alkaliphilus_B sp015978205--1||s__Alkaliphilus_B sp018141165--1||s__Alkaliphilus_B sp018919215--1||s__Alkaliphilus_C peptidifermentans--4||s__Alkaliphilus_C pronyensis--1||s__Anaerobacillus sp007120055--1||s__Anaerovirgula multivorans--3||s__BRH-c25 sp001515955--3||s__BRH-c25 sp012519325--2||s__BRH-c25 sp017994115--1||s__Bacillus_AT mannanilyticus--1||s__Clostridiisalibacter paucivorans--1||s__Clostridium_W aceticum--3||s__Cytobacillus massiliigabonensis--1||s__DSM105185 sp009695605--1||s__FMMP01 sp900095725--1||s__HGW-1 sp002841375--1||s__HGW-1 sp002841625--1||s__LacT sp009017255--1||s__Lysinibacillus fusiformis--1||s__Lysinibacillus fusiformis_D--1||s__Lysinibacillus sp001308875--1||s__M08DMB sp009362815--1||s__M1-B18 sp018432235--1||s__MES13 sp009711765--1||s__Maledivibacter halophilus--1||s__Marinisporobacter balticus--1||s__Mobilitalea sp002307215--1||s__Mobilitalea sp017861355--1||s__Natranaerovirga hydrolytica--1||s__Natranaerovirga pectinivora--2||s__Natronincola ferrireducens--1||s__Natronincola_A peptidivorans--1||s__Proteiniborus sp002376545--1||s__Senegalia massiliensis--1||s__Senegalia sp016820655--1||s__Tepidibacter_A mesophilus--1||s__Tissierella carlieri--1||s__UBA7994 sp003527145--1:heptad_counter=MCP-44H--58:lbd_counter=:lca=d__Bacteria:lca_tree=d__Bacteria:name=N316722:ref_name_counter=],((((((RS_GCF_004001065.1_protein.faa_NZ_BIML01000013.1_1@PF00015_full_PFAM.484.698:0.138794[&&NHX:Type=GTDB:gtdb_class=c__Bacilli:gtdb_domain=d__Bacteria:gtdb_family=f__Paenibacillaceae:gtdb_genus=g__Paenibacillus_T:gtdb_order=o__Paenibacillales:gtdb_phylum=p__Firmicutes:gtdb_species=s__Paenibacillus_T xylaniclasticus:heptad=MCP-44H:species=d__Bacteria_p__Firmicutes_c__Bacilli_o__Paenibacillales_f__Paenibacillaceae_g__Paenibacillus_T_s__Paenibacillus_T xylaniclasticus],RS_GCF_003583765.1_protein.faa_NZ_QXQA01000021.1_83@PF00015_full_PFAM.470.693:0.12727[&&NHX:Type=GTDB:gtdb_class=c__Bacilli:gtdb_domain=d__Bacteria:gtdb_family=f__Paenibacillaceae:gtdb_genus=g__Paenibacillus_C:gtdb_order=o__Paenibacillales:gtdb_phylum=p__Firmicutes:gtdb_species=s__Paenibacillus_C nanensis:heptad=MCP-44H:species=d__Bacteria_p__Firmicutes_c__Bacilli_o__Paenibacillales_f__Paenibacillaceae_g__Paenibacillus_C_s__Paenibacillus_C nanensis])0.961:0.0847421[&&NHX:Sample_counter=:Type_counter=GTDB--2:capture_class_counter=:capture_domain_counter=:capture_family_counter=:capture_genus_counter=:capture_order_counter=:capture_phylum_counter=:capture_species_counter=:evoltype=D:gtdb_class_counter=c__Bacilli--2:gtdb_domain_counter=d__Bacteria--2:gtdb_family_counter=f__Paenibacillaceae--2:gtdb_genus_counter=g__Paenibacillus_C--1||g__Paenibacillus_T--1:gtdb_order_counter=o__Paenibacillales--2:gtdb_phylum_counter=p__Firmicutes--2:gtdb_species_counter=s__Paenibacillus_C nanensis--1||s__Paenibacillus_T xylaniclasticus--1:heptad_counter=MCP-44H--2:lbd_counter=:lca=d__Bacteria:lca_tree=f__Paenibacillaceae:name=N316725:ref_name_counter=],RS_GCF_018333235.1_protein.faa_NZ_BORP01000002.1_409@PF00015_full_PFAM.487.696:0.254188[&&NHX:Type=GTDB:gtdb_class=c__Bacilli:gtdb_domain=d__Bacteria:gtdb_family=f__Amphibacillaceae:gtdb_genus=g__Ornithinibacillus:gtdb_order=o__Bacillales_D:gtdb_phylum=p__Firmicutes:gtdb_species=s__Ornithinibacillus bavariensis:heptad=MCP-44H:species=d__Bacteria_p__Firmicutes_c__Bacilli_o__Bacillales_D_f__Amphibacillaceae_g__Ornithinibacillus_s__Ornithinibacillus bavariensis])0.109:0.0563755[&&NHX:Sample_counter=:Type_counter=GTDB--3:capture_class_counter=:capture_domain_counter=:capture_family_counter=:capture_genus_counter=:capture_order_counter=:capture_phylum_counter=:capture_species_counter=:evoltype=D:gtdb_class_counter=c__Bacilli--3:gtdb_domain_counter=d__Bacteria--3:gtdb_family_counter=f__Amphibacillaceae--1||f__Paenibacillaceae--2:gtdb_genus_counter=g__Ornithinibacillus--1||g__Paenibacillus_C--1||g__Paenibacillus_T--1:gtdb_order_counter=o__Bacillales_D--1||o__Paenibacillales--2:gtdb_phylum_counter=p__Firmicutes--3:gtdb_species_counter=s__Ornithinibacillus bavariensis--1||s__Paenibacillus_C nanensis--1||s__Paenibacillus_T xylaniclasticus--1:heptad_counter=MCP-44H--3:lbd_counter=:lca=d__Bacteria:lca_tree=c__Bacilli:name=N316727:ref_name_counter=],RS_GCF_000299355.1_protein.faa_NC_018664.1_2821@PF00015_full_PFAM.316.525:0.282942[&&NHX:Type=GTDB:gtdb_class=c__Clostridia:gtdb_domain=d__Bacteria:gtdb_family=f__Gottschalkiaceae:gtdb_genus=g__Gottschalkia:gtdb_order=o__Tissierellales:gtdb_phylum=p__Firmicutes_A:gtdb_species=s__Gottschalkia acidurici:heptad=MCP-44H:species=d__Bacteria_p__Firmicutes_A_c__Clostridia_o__Tissierellales_f__Gottschalkiaceae_g__Gottschalkia_s__Gottschalkia acidurici])0.617:0.0316713[&&NHX:Sample_counter=:Type_counter=GTDB--4:capture_class_counter=:capture_domain_counter=:capture_family_counter=:capture_genus_counter=:capture_order_counter=:capture_phylum_counter=:capture_species_counter=:evoltype=D:gtdb_class_counter=c__Bacilli--3||c__Clostridia--1:gtdb_domain_counter=d__Bacteria--4:gtdb_family_counter=f__Amphibacillaceae--1||f__Gottschalkiaceae--1||f__Paenibacillaceae--2:gtdb_genus_counter=g__Gottschalkia--1||g__Ornithinibacillus--1||g__Paenibacillus_C--1||g__Paenibacillus_T--1:gtdb_order_counter=o__Bacillales_D--1||o__Paenibacillales--2||o__Tissierellales--1:gtdb_phylum_counter=p__Firmicutes--3||p__Firmicutes_A--1:gtdb_species_counter=s__Gottschalkia acidurici--1||s__Ornithinibacillus bavariensis--1||s__Paenibacillus_C nanensis--1||s__Paenibacillus_T xylaniclasticus--1:heptad_counter=MCP-44H--4:lbd_counter=:lca=d__Bacteria:lca_tree=d__Bacteria:name=N316729:ref_name_counter=],(((((RS_GCF_016908555.1_protein.faa_NZ_JAFBEE010000001.1_60@PF00015_full_PFAM.466.674:0.137143[&&NHX:Type=GTDB:gtdb_class=c__Clostridia:gtdb_domain=d__Bacteria:gtdb_family=f__Natronincolaceae:gtdb_genus=g__Alkaliphilus:gtdb_order=o__Peptostreptococcales:gtdb_phylum=p__Firmicutes_A:gtdb_species=s__Alkaliphilus hydrothermalis:heptad=MCP-44H:species=d__Bacteria_p__Firmicutes_A_c__Clostridia_o__Peptostreptococcales_f__Natronincolaceae_g__Alkaliphilus_s__Alkaliphilus hydrothermalis],(RS_GCF_014467015.1_protein.faa_NZ_CP058559.1_2970@PF00015_full_PFAM.456.670:0.174296[&&NHX:Type=GTDB:gtdb_class=c__Proteinivoracia:gtdb_domain=d__Bacteria:gtdb_family=f__Proteinivoraceae:gtdb_genus=g__Alkalicella:gtdb_order=o__Proteinivoracales:gtdb_phylum=p__Firmicutes_D:gtdb_species=s__Alkalicella caledoniensis:heptad=MCP-44H:species=d__Bacteria_p__Firmicutes_D_c__Proteinivoracia_o__Proteinivoracales_f__Proteinivoraceae_g__Alkalicella_s__Alkalicella caledoniensis],RS_GCF_009017255.1_protein.faa_NZ_WBZB01000063.1_40@PF00015_full_PFAM.444.661:0.1977[&&NHX:Type=GTDB:gtdb_class=c__Clostridia:gtdb_domain=d__Bacteria:gtdb_family=f__Natronincolaceae:gtdb_genus=g__LacT:gtdb_order=o__Peptostreptococcales:gtdb_phylum=p__Firmicutes_A:gtdb_species=s__LacT sp009017255:heptad=MCP-44H:species=d__Bacteria_p__Firmicutes_A_c__Clostridia_o__Peptostreptococcales_f__Natronincolaceae_g__LacT_s__LacT sp009017255])0.194:0.0207822[&&NHX:Sample_counter=:Type_counter=GTDB--2:capture_class_counter=:capture_domain_counter=:capture_family_counter=:capture_genus_counter=:capture_order_counter=:capture_phylum_counter=:capture_species_counter=:evoltype=D:gtdb_class_counter=c__Clostridia--1||c__Proteinivoracia--1:gtdb_domain_counter=d__Bacteria--2:gtdb_family_counter=f__Natronincolaceae--1||f__Proteinivoraceae--1:gtdb_genus_counter=g__Alkalicella--1||g__LacT--1:gtdb_order_counter=o__Peptostreptococcales--1||o__Proteinivoracales--1:gtdb_phylum_counter=p__Firmicutes_A--1||p__Firmicutes_D--1:gtdb_species_counter=s__Alkalicella caledoniensis--1||s__LacT sp009017255--1:heptad_counter=MCP-44H--2:lbd_counter=:lca=d__Bacteria:lca_tree=d__Bacteria:name=N316733:ref_name_counter=])0.772:0.0199049[&&NHX:Sample_counter=:Type_counter=GTDB--3:capture_class_counter=:capture_domain_counter=:capture_family_counter=:capture_genus_counter=:capture_order_counter=:capture_phylum_counter=:capture_species_counter=:evoltype=D:gtdb_class_counter=c__Clostridia--2||c__Proteinivoracia--1:gtdb_domain_counter=d__Bacteria--3:gtdb_family_counter=f__Natronincolaceae--2||f__Proteinivoraceae--1:gtdb_genus_counter=g__Alkalicella--1||g__Alkaliphilus--1||g__LacT--1:gtdb_order_counter=o__Peptostreptococcales--2||o__Proteinivoracales--1:gtdb_phylum_counter=p__Firmicutes_A--2||p__Firmicutes_D--1:gtdb_species_counter=s__Alkalicella caledoniensis--1||s__Alkaliphilus hydrothermalis--1||s__LacT sp009017255--1:heptad_counter=MCP-44H--3:lbd_counter=:lca=d__Bacteria:lca_tree=d__Bacteria:name=N316734:ref_name_counter=],(((((GB_GCA_002412775.1_protein.faa_DHVT01000015.1_1@PF00015_full_PFAM.452.663:5e-09[&&NHX:Type=GTDB:gtdb_class=c__Clostridia:gtdb_domain=d__Bacteria:gtdb_family=f__Acidaminobacteraceae:gtdb_genus=g__Fusibacter_C:gtdb_order=o__Peptostreptococcales:gtdb_phylum=p__Firmicutes_A:gtdb_species=s__Fusibacter_C sp002412775:heptad=MCP-44H:species=d__Bacteria_p__Firmicutes_A_c__Clostridia_o__Peptostreptococcales_f__Acidaminobacteraceae_g__Fusibacter_C_s__Fusibacter_C sp002412775],GB_GCA_014859095.1_protein.faa_JACUUV010000074.1_5@PF00015_full_PFAM.10.128:0.0121686[&&NHX:Type=GTDB:gtdb_class=c__Clostridia:gtdb_domain=d__Bacteria:gtdb_family=f__Acidaminobacteraceae:gtdb_genus=g__Fusibacter_C:gtdb_order=o__Peptostreptococcales:gtdb_phylum=p__Firmicutes_A:gtdb_species=s__Fusibacter_C sp014859095:heptad=MCP-44H:species=d__Bacteria_p__Firmicutes_A_c__Clostridia_o__Peptostreptococcales_f__Acidaminobacteraceae_g__Fusibacter_C_s__Fusibacter_C sp014859095])1:0.332636[&&NHX:Sample_counter=:Type_counter=GTDB--2:capture_class_counter=:capture_domain_counter=:capture_family_counter=:capture_genus_counter=:capture_order_counter=:capture_phylum_counter=:capture_species_counter=:evoltype=D:gtdb_class_counter=c__Clostridia--2:gtdb_domain_counter=d__Bacteria--2:gtdb_family_counter=f__Acidaminobacteraceae--2:gtdb_genus_counter=g__Fusibacter_C--2:gtdb_order_counter=o__Peptostreptococcales--2:gtdb_phylum_counter=p__Firmicutes_A--2:gtdb_species_counter=s__Fusibacter_C sp002412775--1||s__Fusibacter_C sp014859095--1:heptad_counter=MCP-44H--2:lbd_counter=:lca=d__Bacteria:lca_tree=g__Fusibacter_C:name=N316737:ref_name_counter=],RS_GCF_017874355.1_protein.faa_NZ_JAGGLI010000001.1_90@PF00015_full_PFAM.445.672:0.0263172[&&NHX:Type=GTDB:gtdb_class=c__Clostridia:gtdb_domain=d__Bacteria:gtdb_family=f__Filifactoraceae:gtdb_genus=g__Acetoanaerobium:gtdb_order=o__Peptostreptococcales:gtdb_phylum=p__Firmicutes_A:gtdb_species=s__Acetoanaerobium pronyense:heptad=MCP-44H:species=d__Bacteria_p__Firmicutes_A_c__Clostridia_o__Peptostreptococcales_f__Filifactoraceae_g__Acetoanaerobium_s__Acetoanaerobium pronyense])0.98:0.0991832[&&NHX:Sample_counter=:Type_counter=GTDB--3:capture_class_counter=:capture_domain_counter=:capture_family_counter=:capture_genus_counter=:capture_order_counter=:capture_phylum_counter=:capture_species_counter=:evoltype=D:gtdb_class_counter=c__Clostridia--3:gtdb_domain_counter=d__Bacteria--3:gtdb_family_counter=f__Acidaminobacteraceae--2||f__Filifactoraceae--1:gtdb_genus_counter=g__Acetoanaerobium--1||g__Fusibacter_C--2:gtdb_order_counter=o__Peptostreptococcales--3:gtdb_phylum_counter=p__Firmicutes_A--3:gtdb_species_counter=s__Acetoanaerobium pronyense--1||s__Fusibacter_C sp002412775--1||s__Fusibacter_C sp014859095--1:heptad_counter=MCP-44H--3:lbd_counter=:lca=d__Bacteria:lca_tree=o__Peptostreptococcales:name=N316739:ref_name_counter=],RS_GCF_017874355.1_protein.faa_NZ_JAGGLI010000045.1_5@PF00015_full_PFAM.106.323:0.195274[&&NHX:Type=GTDB:gtdb_class=c__Clostridia:gtdb_domain=d__Bacteria:gtdb_family=f__Filifactoraceae:gtdb_genus=g__Acetoanaerobium:gtdb_order=o__Peptostreptococcales:gtdb_phylum=p__Firmicutes_A:gtdb_species=s__Acetoanaerobium pronyense:heptad=MCP-44H:species=d__Bacteria_p__Firmicutes_A_c__Clostridia_o__Peptostreptococcales_f__Filifactoraceae_g__Acetoanaerobium_s__Acetoanaerobium pronyense])0.922:0.0486124[&&NHX:Sample_counter=:Type_counter=GTDB--4:capture_class_counter=:capture_domain_counter=:capture_family_counter=:capture_genus_counter=:capture_order_counter=:capture_phylum_counter=:capture_species_counter=:evoltype=D:gtdb_class_counter=c__Clostridia--4:gtdb_domain_counter=d__Bacteria--4:gtdb_family_counter=f__Acidaminobacteraceae--2||f__Filifactoraceae--2:gtdb_genus_counter=g__Acetoanaerobium--2||g__Fusibacter_C--2:gtdb_order_counter=o__Peptostreptococcales--4:gtdb_phylum_counter=p__Firmicutes_A--4:gtdb_species_counter=s__Acetoanaerobium pronyense--2||s__Fusibacter_C sp002412775--1||s__Fusibacter_C sp014859095--1:heptad_counter=MCP-44H--4:lbd_counter=:lca=d__Bacteria:lca_tree=o__Peptostreptococcales:name=N316741:ref_name_counter=],(((GB_GCA_012735215.1_protein.faa_JAAYHX010000016.1_7@PF00015_full_PFAM.459.669:0.0638497[&&NHX:Type=GTDB:gtdb_class=c__Clostridia:gtdb_domain=d__Bacteria:gtdb_family=f__Tepidimicrobiaceae:gtdb_genus=g__JAAYHX01:gtdb_order=o__Tissierellales:gtdb_phylum=p__Firmicutes_A:gtdb_species=s__JAAYHX01 sp012735215:heptad=MCP-44H:species=d__Bacteria_p__Firmicutes_A_c__Clostridia_o__Tissierellales_f__Tepidimicrobiaceae_g__JAAYHX01_s__JAAYHX01 sp012735215],RS_GCF_900106765.1_protein.faa_NZ_FNNG01000012.1_50@PF00015_full_PFAM.454.668:0.138212[&&NHX:Type=GTDB:gtdb_class=c__Clostridia:gtdb_domain=d__Bacteria:gtdb_family=f__Tepidimicrobiaceae:gtdb_genus=g__Tepidimicrobium:gtdb_order=o__Tissierellales:gtdb_phylum=p__Firmicutes_A:gtdb_species=s__Tepidimicrobium xylanilyticum:heptad=MCP-44H:species=d__Bacteria_p__Firmicutes_A_c__Clostridia_o__Tissierellales_f__Tepidimicrobiaceae_g__Tepidimicrobium_s__Tepidimicrobium xylanilyticum])0.996:0.118666[&&NHX:Sample_counter=:Type_counter=GTDB--2:capture_class_counter=:capture_domain_counter=:capture_family_counter=:capture_genus_counter=:capture_order_counter=:capture_phylum_counter=:capture_species_counter=:evoltype=D:gtdb_class_counter=c__Clostridia--2:gtdb_domain_counter=d__Bacteria--2:gtdb_family_counter=f__Tepidimicrobiaceae--2:gtdb_genus_counter=g__JAAYHX01--1||g__Tepidimicrobium--1:gtdb_order_counter=o__Tissierellales--2:gtdb_phylum_counter=p__Firmicutes_A--2:gtdb_species_counter=s__JAAYHX01 sp012735215--1||s__Tepidimicrobium xylanilyticum--1:heptad_counter=MCP-44H--2:lbd_counter=:lca=d__Bacteria:lca_tree=f__Tepidimicrobiaceae:name=N316744:ref_name_counter=],(RS_GCF_900626135.1_protein.faa_NZ_LR130785.1_835@PF00015_full_PFAM.454.667:0.214659[&&NHX:Type=GTDB:gtdb_class=c__Clostridia:gtdb_domain=d__Bacteria:gtdb_family=f__SIT17:gtdb_genus=g__Senegalia:gtdb_order=o__Tissierellales:gtdb_phylum=p__Firmicutes_A:gtdb_species=s__Senegalia massiliensis:heptad=MCP-44H:species=d__Bacteria_p__Firmicutes_A_c__Clostridia_o__Tissierellales_f__SIT17_g__Senegalia_s__Senegalia massiliensis],(RS_GCF_001940565.1_protein.faa_NZ_LTDM01000011.1_215@PF00015_full_PFAM.448.668:0.105894[&&NHX:Type=GTDB:gtdb_class=c__Clostridia:gtdb_domain=d__Bacteria:gtdb_family=f__Tissierellaceae:gtdb_genus=g__Tissierella_A:gtdb_order=o__Tissierellales:gtdb_phylum=p__Firmicutes_A:gtdb_species=s__Tissierella_A creatinophila:heptad=MCP-44H:species=d__Bacteria_p__Firmicutes_A_c__Clostridia_o__Tissierellales_f__Tissierellaceae_g__Tissierella_A_s__Tissierella_A creatinophila],RS_GCF_001940565.1_protein.faa_NZ_LTDM01000059.1_27@PF00015_full_PFAM.452.664:0.127257[&&NHX:Type=GTDB:gtdb_class=c__Clostridia:gtdb_domain=d__Bacteria:gtdb_family=f__Tissierellaceae:gtdb_genus=g__Tissierella_A:gtdb_order=o__Tissierellales:gtdb_phylum=p__Firmicutes_A:gtdb_species=s__Tissierella_A creatinophila:heptad=MCP-44H:species=d__Bacteria_p__Firmicutes_A_c__Clostridia_o__Tissierellales_f__Tissierellaceae_g__Tissierella_A_s__Tissierella_A creatinophila])0.89:0.0424299[&&NHX:Sample_counter=:Type_counter=GTDB--2:capture_class_counter=:capture_domain_counter=:capture_family_counter=:capture_genus_counter=:capture_order_counter=:capture_phylum_counter=:capture_species_counter=:evoltype=D:gtdb_class_counter=c__Clostridia--2:gtdb_domain_counter=d__Bacteria--2:gtdb_family_counter=f__Tissierellaceae--2:gtdb_genus_counter=g__Tissierella_A--2:gtdb_order_counter=o__Tissierellales--2:gtdb_phylum_counter=p__Firmicutes_A--2:gtdb_species_counter=s__Tissierella_A creatinophila--2:heptad_counter=MCP-44H--2:lbd_counter=:lca=d__Bacteria:lca_tree=s__Tissierella_A creatinophila:name=N316748:ref_name_counter=])0.92:0.0450936[&&NHX:Sample_counter=:Type_counter=GTDB--3:capture_class_counter=:capture_domain_counter=:capture_family_counter=:capture_genus_counter=:capture_order_counter=:capture_phylum_counter=:capture_species_counter=:evoltype=D:gtdb_class_counter=c__Clostridia--3:gtdb_domain_counter=d__Bacteria--3:gtdb_family_counter=f__SIT17--1||f__Tissierellaceae--2:gtdb_genus_counter=g__Senegalia--1||g__Tissierella_A--2:gtdb_order_counter=o__Tissierellales--3:gtdb_phylum_counter=p__Firmicutes_A--3:gtdb_species_counter=s__Senegalia massiliensis--1||s__Tissierella_A creatinophila--2:heptad_counter=MCP-44H--3:lbd_counter=:lca=d__Bacteria:lca_tree=o__Tissierellales:name=N316749:ref_name_counter=])0.915:0.0367826[&&NHX:Sample_counter=:Type_counter=GTDB--5:capture_class_counter=:capture_domain_counter=:capture_family_counter=:capture_genus_counter=:capture_order_counter=:capture_phylum_counter=:capture_species_counter=:evoltype=D:gtdb_class_counter=c__Clostridia--5:gtdb_domain_counter=d__Bacteria--5:gtdb_family_counter=f__SIT17--1||f__Tepidimicrobiaceae--2||f__Tissierellaceae--2:gtdb_genus_counter=g__JAAYHX01--1||g__Senegalia--1||g__Tepidimicrobium--1||g__Tissierella_A--2:gtdb_order_counter=o__Tissierellales--5:gtdb_phylum_counter=p__Firmicutes_A--5:gtdb_species_counter=s__JAAYHX01 sp012735215--1||s__Senegalia massiliensis--1||s__Tepidimicrobium xylanilyticum--1||s__Tissierella_A creatinophila--2:heptad_counter=MCP-44H--5:lbd_counter=:lca=d__Bacteria:lca_tree=o__Tissierellales:name=N316750:ref_name_counter=],(RS_GCF_015594845.1_protein.faa_NZ_JADNRK010000009.1_31@PF00015_full_PFAM.457.664:0.179177[&&NHX:Type=GTDB:gtdb_class=c__Clostridia:gtdb_domain=d__Bacteria:gtdb_family=f__Alkalibacteraceae:gtdb_genus=g__Alkalibacter:gtdb_order=o__Eubacteriales:gtdb_phylum=p__Firmicutes_A:gtdb_species=s__Alkalibacter sp015594845:heptad=MCP-44H:species=d__Bacteria_p__Firmicutes_A_c__Clostridia_o__Eubacteriales_f__Alkalibacteraceae_g__Alkalibacter_s__Alkalibacter sp015594845],((GB_GCA_012735585.1_protein.faa_JAAYGX010000077.1_32@PF00015_full_PFAM.481.696:0.0642241[&&NHX:Type=GTDB:gtdb_class=c__Clostridia:gtdb_domain=d__Bacteria:gtdb_family=f__Tissierellaceae:gtdb_genus=g__JAAYTL01:gtdb_order=o__Tissierellales:gtdb_phylum=p__Firmicutes_A:gtdb_species=s__JAAYTL01 sp012735585:heptad=MCP-44H:species=d__Bacteria_p__Firmicutes_A_c__Clostridia_o__Tissierellales_f__Tissierellaceae_g__JAAYTL01_s__JAAYTL01 sp012735585],GB_GCA_012735585.1_protein.faa_JAAYGX010000077.1_60@PF00015_full_PFAM.452.671:0.0386633[&&NHX:Type=GTDB:gtdb_class=c__Clostridia:gtdb_domain=d__Bacteria:gtdb_family=f__Tissierellaceae:gtdb_genus=g__JAAYTL01:gtdb_order=o__Tissierellales:gtdb_phylum=p__Firmicutes_A:gtdb_species=s__JAAYTL01 sp012735585:heptad=MCP-44H:species=d__Bacteria_p__Firmicutes_A_c__Clostridia_o__Tissierellales_f__Tissierellaceae_g__JAAYTL01_s__JAAYTL01 sp012735585])0.998:0.0751954[&&NHX:Sample_counter=:Type_counter=GTDB--2:capture_class_counter=:capture_domain_counter=:capture_family_counter=:capture_genus_counter=:capture_order_counter=:capture_phylum_counter=:capture_species_counter=:evoltype=D:gtdb_class_counter=c__Clostridia--2:gtdb_domain_counter=d__Bacteria--2:gtdb_family_counter=f__Tissierellaceae--2:gtdb_genus_counter=g__JAAYTL01--2:gtdb_order_counter=o__Tissierellales--2:gtdb_phylum_counter=p__Firmicutes_A--2:gtdb_species_counter=s__JAAYTL01 sp012735585--2:heptad_counter=MCP-44H--2:lbd_counter=:lca=d__Bacteria:lca_tree=s__JAAYTL01 sp012735585:name=N316754:ref_name_counter=],(GB_GCA_012518035.1_protein.faa_JAAYTL010000003.1_17@PF00015_full_PFAM.501.695:0.234751[&&NHX:Type=GTDB:gtdb_class=c__Clostridia:gtdb_domain=d__Bacteria:gtdb_family=f__Tissierellaceae:gtdb_genus=g__JAAYTL01:gtdb_order=o__Tissierellales:gtdb_phylum=p__Firmicutes_A:gtdb_species=s__JAAYTL01 sp012518035:heptad=MCP-44H:species=d__Bacteria_p__Firmicutes_A_c__Clostridia_o__Tissierellales_f__Tissierellaceae_g__JAAYTL01_s__JAAYTL01 sp012518035],(GB_GCA_001512435.1_protein.faa_LFRS01000008.1_4@PF00015_full_PFAM.93.300:0.14122[&&NHX:Type=GTDB:gtdb_class=c__Halanaerobiia:gtdb_domain=d__Bacteria:gtdb_family=f__DTU029:gtdb_genus=g__DTU029:gtdb_order=o__Halanaerobiales:gtdb_phylum=p__Firmicutes_F:gtdb_species=s__DTU029 sp001512435:heptad=MCP-44H:species=d__Bacteria_p__Firmicutes_F_c__Halanaerobiia_o__Halanaerobiales_f__DTU029_g__DTU029_s__DTU029 sp001512435],RS_GCF_900104575.1_protein.faa_NZ_LT629730.1_17@PF00015_full_PFAM.368.572:0.192026[&&NHX:Type=GTDB:gtdb_class=c__Bacilli:gtdb_domain=d__Bacteria:gtdb_family=f__DSM-18226:gtdb_genus=g__Bacillus_BD:gtdb_order=o__Bacillales_B:gtdb_phylum=p__Firmicutes:gtdb_species=s__Bacillus_BD tuaregi:heptad=MCP-44H:species=d__Bacteria_p__Firmicutes_c__Bacilli_o__Bacillales_B_f__DSM-18226_g__Bacillus_BD_s__Bacillus_BD tuaregi])0.757:0.0307918[&&NHX:Sample_counter=:Type_counter=GTDB--2:capture_class_counter=:capture_domain_counter=:capture_family_counter=:capture_genus_counter=:capture_order_counter=:capture_phylum_counter=:capture_species_counter=:evoltype=D:gtdb_class_counter=c__Bacilli--1||c__Halanaerobiia--1:gtdb_domain_counter=d__Bacteria--2:gtdb_family_counter=f__DSM-18226--1||f__DTU029--1:gtdb_genus_counter=g__Bacillus_BD--1||g__DTU029--1:gtdb_order_counter=o__Bacillales_B--1||o__Halanaerobiales--1:gtdb_phylum_counter=p__Firmicutes--1||p__Firmicutes_F--1:gtdb_species_counter=s__Bacillus_BD tuaregi--1||s__DTU029 sp001512435--1:heptad_counter=MCP-44H--2:lbd_counter=:lca=d__Bacteria:lca_tree=d__Bacteria:name=N316758:ref_name_counter=])0.286:0.00936788[&&NHX:Sample_counter=:Type_counter=GTDB--3:capture_class_counter=:capture_domain_counter=:capture_family_counter=:capture_genus_counter=:capture_order_counter=:capture_phylum_counter=:capture_species_counter=:evoltype=D:gtdb_class_counter=c__Bacilli--1||c__Clostridia--1||c__Halanaerobiia--1:gtdb_domain_counter=d__Bacteria--3:gtdb_family_counter=f__DSM-18226--1||f__DTU029--1||f__Tissierellaceae--1:gtdb_genus_counter=g__Bacillus_BD--1||g__DTU029--1||g__JAAYTL01--1:gtdb_order_counter=o__Bacillales_B--1||o__Halanaerobiales--1||o__Tissierellales--1:gtdb_phylum_counter=p__Firmicutes--1||p__Firmicutes_A--1||p__Firmicutes_F--1:gtdb_species_counter=s__Bacillus_BD tuaregi--1||s__DTU029 sp001512435--1||s__JAAYTL01 sp012518035--1:heptad_counter=MCP-44H--3:lbd_counter=:lca=d__Bacteria:lca_tree=d__Bacteria:name=N316759:ref_name_counter=])0.841:0.0209308[&&NHX:Sample_counter=:Type_counter=GTDB--5:capture_class_counter=:capture_domain_counter=:capture_family_counter=:capture_genus_counter=:capture_order_counter=:capture_phylum_counter=:capture_species_counter=:evoltype=D:gtdb_class_counter=c__Bacilli--1||c__Clostridia--3||c__Halanaerobiia--1:gtdb_domain_counter=d__Bacteria--5:gtdb_family_counter=f__DSM-18226--1||f__DTU029--1||f__Tissierellaceae--3:gtdb_genus_counter=g__Bacillus_BD--1||g__DTU029--1||g__JAAYTL01--3:gtdb_order_counter=o__Bacillales_B--1||o__Halanaerobiales--1||o__Tissierellales--3:gtdb_phylum_counter=p__Firmicutes--1||p__Firmicutes_A--3||p__Firmicutes_F--1:gtdb_species_counter=s__Bacillus_BD tuaregi--1||s__DTU029 sp001512435--1||s__JAAYTL01 sp012518035--1||s__JAAYTL01 sp012735585--2:heptad_counter=MCP-44H--5:lbd_counter=:lca=d__Bacteria:lca_tree=d__Bacteria:name=N316760:ref_name_counter=])0.414:0.00624274[&&NHX:Sample_counter=:Type_counter=GTDB--6:capture_class_counter=:capture_domain_counter=:capture_family_counter=:capture_genus_counter=:capture_order_counter=:capture_phylum_counter=:capture_species_counter=:evoltype=D:gtdb_class_counter=c__Bacilli--1||c__Clostridia--4||c__Halanaerobiia--1:gtdb_domain_counter=d__Bacteria--6:gtdb_family_counter=f__Alkalibacteraceae--1||f__DSM-18226--1||f__DTU029--1||f__Tissierellaceae--3:gtdb_genus_counter=g__Alkalibacter--1||g__Bacillus_BD--1||g__DTU029--1||g__JAAYTL01--3:gtdb_order_counter=o__Bacillales_B--1||o__Eubacteriales--1||o__Halanaerobiales--1||o__Tissierellales--3:gtdb_phylum_counter=p__Firmicutes--1||p__Firmicutes_A--4||p__Firmicutes_F--1:gtdb_species_counter=s__Alkalibacter sp015594845--1||s__Bacillus_BD tuaregi--1||s__DTU029 sp001512435--1||s__JAAYTL01 sp012518035--1||s__JAAYTL01 sp012735585--2:heptad_counter=MCP-44H--6:lbd_counter=:lca=d__Bacteria:lca_tree=d__Bacteria:name=N316761:ref_name_counter=])0.993:0.0585396[&&NHX:Sample_counter=:Type_counter=GTDB--11:capture_class_counter=:capture_domain_counter=:capture_family_counter=:capture_genus_counter=:capture_order_counter=:capture_phylum_counter=:capture_species_counter=:evoltype=D:gtdb_class_counter=c__Bacilli--1||c__Clostridia--9||c__Halanaerobiia--1:gtdb_domain_counter=d__Bacteria--11:gtdb_family_counter=f__Alkalibacteraceae--1||f__DSM-18226--1||f__DTU029--1||f__SIT17--1||f__Tepidimicrobiaceae--2||f__Tissierellaceae--5:gtdb_genus_counter=g__Alkalibacter--1||g__Bacillus_BD--1||g__DTU029--1||g__JAAYHX01--1||g__JAAYTL01--3||g__Senegalia--1||g__Tepidimicrobium--1||g__Tissierella_A--2:gtdb_order_counter=o__Bacillales_B--1||o__Eubacteriales--1||o__Halanaerobiales--1||o__Tissierellales--8:gtdb_phylum_counter=p__Firmicutes--1||p__Firmicutes_A--9||p__Firmicutes_F--1:gtdb_species_counter=s__Alkalibacter sp015594845--1||s__Bacillus_BD tuaregi--1||s__DTU029 sp001512435--1||s__JAAYHX01 sp012735215--1||s__JAAYTL01 sp012518035--1||s__JAAYTL01 sp012735585--2||s__Senegalia massiliensis--1||s__Tepidimicrobium xylanilyticum--1||s__Tissierella_A creatinophila--2:heptad_counter=MCP-44H--11:lbd_counter=:lca=d__Bacteria:lca_tree=d__Bacteria:name=N316762:ref_name_counter=])0.936:0.0269583[&&NHX:Sample_counter=:Type_counter=GTDB--15:capture_class_counter=:capture_domain_counter=:capture_family_counter=:capture_genus_counter=:capture_order_counter=:capture_phylum_counter=:capture_species_counter=:evoltype=D:gtdb_class_counter=c__Bacilli--1||c__Clostridia--13||c__Halanaerobiia--1:gtdb_domain_counter=d__Bacteria--15:gtdb_family_counter=f__Acidaminobacteraceae--2||f__Alkalibacteraceae--1||f__DSM-18226--1||f__DTU029--1||f__Filifactoraceae--2||f__SIT17--1||f__Tepidimicrobiaceae--2||f__Tissierellaceae--5:gtdb_genus_counter=g__Acetoanaerobium--2||g__Alkalibacter--1||g__Bacillus_BD--1||g__DTU029--1||g__Fusibacter_C--2||g__JAAYHX01--1||g__JAAYTL01--3||g__Senegalia--1||g__Tepidimicrobium--1||g__Tissierella_A--2:gtdb_order_counter=o__Bacillales_B--1||o__Eubacteriales--1||o__Halanaerobiales--1||o__Peptostreptococcales--4||o__Tissierellales--8:gtdb_phylum_counter=p__Firmicutes--1||p__Firmicutes_A--13||p__Firmicutes_F--1:gtdb_species_counter=s__Acetoanaerobium pronyense--2||s__Alkalibacter sp015594845--1||s__Bacillus_BD tuaregi--1||s__DTU029 sp001512435--1||s__Fusibacter_C sp002412775--1||s__Fusibacter_C sp014859095--1||s__JAAYHX01 sp012735215--1||s__JAAYTL01 sp012518035--1||s__JAAYTL01 sp012735585--2||s__Senegalia massiliensis--1||s__Tepidimicrobium xylanilyticum--1||s__Tissierella_A creatinophila--2:heptad_counter=MCP-44H--15:lbd_counter=:lca=d__Bacteria:lca_tree=d__Bacteria:name=N316763:ref_name_counter=],(((RS_GCF_009695605.1_protein.faa_NZ_VUNQ01000052.1_4@PF00015_full_PFAM.459.664:0.125662[&&NHX:Type=GTDB:gtdb_class=c__Clostridia:gtdb_domain=d__Bacteria:gtdb_family=f__Tissierellaceae:gtdb_genus=g__DSM105185:gtdb_order=o__Tissierellales:gtdb_phylum=p__Firmicutes_A:gtdb_species=s__DSM105185 sp009695605:heptad=MCP-44H:species=d__Bacteria_p__Firmicutes_A_c__Clostridia_o__Tissierellales_f__Tissierellaceae_g__DSM105185_s__DSM105185 sp009695605],RS_GCF_002266425.1_protein.faa_NZ_NPMN01000041.1_19@PF00015_full_PFAM.168.387:0.0906976[&&NHX:Type=GTDB:gtdb_class=c__Clostridia:gtdb_domain=d__Bacteria:gtdb_family=f__Tissierellaceae:gtdb_genus=g__Tissierella:gtdb_order=o__Tissierellales:gtdb_phylum=p__Firmicutes_A:gtdb_species=s__Tissierella carlieri:heptad=MCP-44H:species=d__Bacteria_p__Firmicutes_A_c__Clostridia_o__Tissierellales_f__Tissierellaceae_g__Tissierella_s__Tissierella carlieri])0.924:0.0331859[&&NHX:Sample_counter=:Type_counter=GTDB--2:capture_class_counter=:capture_domain_counter=:capture_family_counter=:capture_genus_counter=:capture_order_counter=:capture_phylum_counter=:capture_species_counter=:evoltype=D:gtdb_class_counter=c__Clostridia--2:gtdb_domain_counter=d__Bacteria--2:gtdb_family_counter=f__Tissierellaceae--2:gtdb_genus_counter=g__DSM105185--1||g__Tissierella--1:gtdb_order_counter=o__Tissierellales--2:gtdb_phylum_counter=p__Firmicutes_A--2:gtdb_species_counter=s__DSM105185 sp009695605--1||s__Tissierella carlieri--1:heptad_counter=MCP-44H--2:lbd_counter=:lca=d__Bacteria:lca_tree=f__Tissierellaceae:name=N316766:ref_name_counter=],(RS_GCF_001042715.1_protein.faa_NZ_CP009687.1_1136@PF00015_full_PFAM.446.668:0.132639[&&NHX:Type=GTDB:gtdb_class=c__Clostridia:gtdb_domain=d__Bacteria:gtdb_family=f__Natronincolaceae:gtdb_genus=g__Clostridium_W:gtdb_order=o__Peptostreptococcales:gtdb_phylum=p__Firmicutes_A:gtdb_species=s__Clostridium_W aceticum:heptad=MCP-44H:species=d__Bacteria_p__Firmicutes_A_c__Clostridia_o__Peptostreptococcales_f__Natronincolaceae_g__Clostridium_W_s__Clostridium_W aceticum],RS_GCF_016908775.1_protein.faa_NZ_JAFBEP010000005.1_2@PF00015_full_PFAM.478.673:0.193887[&&NHX:Type=GTDB:gtdb_class=c__Clostridia:gtdb_domain=d__Bacteria:gtdb_family=f__Defluviitaleaceae:gtdb_genus=g__Defluviitalea_A:gtdb_order=o__Lachnospirales:gtdb_phylum=p__Firmicutes_A:gtdb_species=s__Defluviitalea_A raffinosedens:heptad=MCP-44H:species=d__Bacteria_p__Firmicutes_A_c__Clostridia_o__Lachnospirales_f__Defluviitaleaceae_g__Defluviitalea_A_s__Defluviitalea_A raffinosedens])0.803:0.026514[&&NHX:Sample_counter=:Type_counter=GTDB--2:capture_class_counter=:capture_domain_counter=:capture_family_counter=:capture_genus_counter=:capture_order_counter=:capture_phylum_counter=:capture_species_counter=:evoltype=D:gtdb_class_counter=c__Clostridia--2:gtdb_domain_counter=d__Bacteria--2:gtdb_family_counter=f__Defluviitaleaceae--1||f__Natronincolaceae--1:gtdb_genus_counter=g__Clostridium_W--1||g__Defluviitalea_A--1:gtdb_order_counter=o__Lachnospirales--1||o__Peptostreptococcales--1:gtdb_phylum_counter=p__Firmicutes_A--2:gtdb_species_counter=s__Clostridium_W aceticum--1||s__Defluviitalea_A raffinosedens--1:heptad_counter=MCP-44H--2:lbd_counter=:lca=d__Bacteria:lca_tree=c__Clostridia:name=N316769:ref_name_counter=])0.806:0.0123295[&&NHX:Sample_counter=:Type_counter=GTDB--4:capture_class_counter=:capture_domain_counter=:capture_family_counter=:capture_genus_counter=:capture_order_counter=:capture_phylum_counter=:capture_species_counter=:evoltype=D:gtdb_class_counter=c__Clostridia--4:gtdb_domain_counter=d__Bacteria--4:gtdb_family_counter=f__Defluviitaleaceae--1||f__Natronincolaceae--1||f__Tissierellaceae--2:gtdb_genus_counter=g__Clostridium_W--1||g__DSM105185--1||g__Defluviitalea_A--1||g__Tissierella--1:gtdb_order_counter=o__Lachnospirales--1||o__Peptostreptococcales--1||o__Tissierellales--2:gtdb_phylum_counter=p__Firmicutes_A--4:gtdb_species_counter=s__Clostridium_W aceticum--1||s__DSM105185 sp009695605--1||s__Defluviitalea_A raffinosedens--1||s__Tissierella carlieri--1:heptad_counter=MCP-44H--4:lbd_counter=:lca=d__Bacteria:lca_tree=c__Clostridia:name=N316770:ref_name_counter=],(GB_GCA_002376545.1_protein.faa_DFOH01000046.1_12@PF00015_full_PFAM.456.667:0.127925[&&NHX:Type=GTDB:gtdb_class=c__Clostridia:gtdb_domain=d__Bacteria:gtdb_family=f__Proteiniboraceae:gtdb_genus=g__Proteiniborus:gtdb_order=o__Tissierellales:gtdb_phylum=p__Firmicutes_A:gtdb_species=s__Proteiniborus sp002376545:heptad=MCP-44H:species=d__Bacteria_p__Firmicutes_A_c__Clostridia_o__Tissierellales_f__Proteiniboraceae_g__Proteiniborus_s__Proteiniborus sp002376545],((GB_GCA_012841565.1_protein.faa_DUUM01000090.1_61@PF00015_full_PFAM.451.620:0.0905393[&&NHX:Type=GTDB:gtdb_class=c__Clostridia:gtdb_domain=d__Bacteria:gtdb_family=f__Cellulosilyticaceae:gtdb_genus=g__DUUM01:gtdb_order=o__Lachnospirales:gtdb_phylum=p__Firmicutes_A:gtdb_species=s__DUUM01 sp012841565:heptad=MCP-44H:species=d__Bacteria_p__Firmicutes_A_c__Clostridia_o__Lachnospirales_f__Cellulosilyticaceae_g__DUUM01_s__DUUM01 sp012841565],GB_GCA_012841565.1_protein.faa_DUUM01000108.1_2@PF00015_full_PFAM.457.679:0.101824[&&NHX:Type=GTDB:gtdb_class=c__Clostridia:gtdb_domain=d__Bacteria:gtdb_family=f__Cellulosilyticaceae:gtdb_genus=g__DUUM01:gtdb_order=o__Lachnospirales:gtdb_phylum=p__Firmicutes_A:gtdb_species=s__DUUM01 sp012841565:heptad=MCP-44H:species=d__Bacteria_p__Firmicutes_A_c__Clostridia_o__Lachnospirales_f__Cellulosilyticaceae_g__DUUM01_s__DUUM01 sp012841565])0.679:0.0377707[&&NHX:Sample_counter=:Type_counter=GTDB--2:capture_class_counter=:capture_domain_counter=:capture_family_counter=:capture_genus_counter=:capture_order_counter=:capture_phylum_counter=:capture_species_counter=:evoltype=D:gtdb_class_counter=c__Clostridia--2:gtdb_domain_counter=d__Bacteria--2:gtdb_family_counter=f__Cellulosilyticaceae--2:gtdb_genus_counter=g__DUUM01--2:gtdb_order_counter=o__Lachnospirales--2:gtdb_phylum_counter=p__Firmicutes_A--2:gtdb_species_counter=s__DUUM01 sp012841565--2:heptad_counter=MCP-44H--2:lbd_counter=:lca=d__Bacteria:lca_tree=s__DUUM01 sp012841565:name=N316774:ref_name_counter=],RS_GCF_001940565.1_protein.faa_NZ_LTDM01000065.1_92@PF00015_full_PFAM.468.681:0.0753109[&&NHX:Type=GTDB:gtdb_class=c__Clostridia:gtdb_domain=d__Bacteria:gtdb_family=f__Tissierellaceae:gtdb_genus=g__Tissierella_A:gtdb_order=o__Tissierellales:gtdb_phylum=p__Firmicutes_A:gtdb_species=s__Tissierella_A creatinophila:heptad=MCP-44H:species=d__Bacteria_p__Firmicutes_A_c__Clostridia_o__Tissierellales_f__Tissierellaceae_g__Tissierella_A_s__Tissierella_A creatinophila])0.904:0.0248707[&&NHX:Sample_counter=:Type_counter=GTDB--3:capture_class_counter=:capture_domain_counter=:capture_family_counter=:capture_genus_counter=:capture_order_counter=:capture_phylum_counter=:capture_species_counter=:evoltype=D:gtdb_class_counter=c__Clostridia--3:gtdb_domain_counter=d__Bacteria--3:gtdb_family_counter=f__Cellulosilyticaceae--2||f__Tissierellaceae--1:gtdb_genus_counter=g__DUUM01--2||g__Tissierella_A--1:gtdb_order_counter=o__Lachnospirales--2||o__Tissierellales--1:gtdb_phylum_counter=p__Firmicutes_A--3:gtdb_species_counter=s__DUUM01 sp012841565--2||s__Tissierella_A creatinophila--1:heptad_counter=MCP-44H--3:lbd_counter=:lca=d__Bacteria:lca_tree=c__Clostridia:name=N316776:ref_name_counter=])0.738:0.00604497[&&NHX:Sample_counter=:Type_counter=GTDB--4:capture_class_counter=:capture_domain_counter=:capture_family_counter=:capture_genus_counter=:capture_order_counter=:capture_phylum_counter=:capture_species_counter=:evoltype=D:gtdb_class_counter=c__Clostridia--4:gtdb_domain_counter=d__Bacteria--4:gtdb_family_counter=f__Cellulosilyticaceae--2||f__Proteiniboraceae--1||f__Tissierellaceae--1:gtdb_genus_counter=g__DUUM01--2||g__Proteiniborus--1||g__Tissierella_A--1:gtdb_order_counter=o__Lachnospirales--2||o__Tissierellales--2:gtdb_phylum_counter=p__Firmicutes_A--4:gtdb_species_counter=s__DUUM01 sp012841565--2||s__Proteiniborus sp002376545--1||s__Tissierella_A creatinophila--1:heptad_counter=MCP-44H--4:lbd_counter=:lca=d__Bacteria:lca_tree=c__Clostridia:name=N316777:ref_name_counter=])0.881:0.021587[&&NHX:Sample_counter=:Type_counter=GTDB--8:capture_class_counter=:capture_domain_counter=:capture_family_counter=:capture_genus_counter=:capture_order_counter=:capture_phylum_counter=:capture_species_counter=:evoltype=D:gtdb_class_counter=c__Clostridia--8:gtdb_domain_counter=d__Bacteria--8:gtdb_family_counter=f__Cellulosilyticaceae--2||f__Defluviitaleaceae--1||f__Natronincolaceae--1||f__Proteiniboraceae--1||f__Tissierellaceae--3:gtdb_genus_counter=g__Clostridium_W--1||g__DSM105185--1||g__DUUM01--2||g__Defluviitalea_A--1||g__Proteiniborus--1||g__Tissierella--1||g__Tissierella_A--1:gtdb_order_counter=o__Lachnospirales--3||o__Peptostreptococcales--1||o__Tissierellales--4:gtdb_phylum_counter=p__Firmicutes_A--8:gtdb_species_counter=s__Clostridium_W aceticum--1||s__DSM105185 sp009695605--1||s__DUUM01 sp012841565--2||s__Defluviitalea_A raffinosedens--1||s__Proteiniborus sp002376545--1||s__Tissierella carlieri--1||s__Tissierella_A creatinophila--1:heptad_counter=MCP-44H--8:lbd_counter=:lca=d__Bacteria:lca_tree=c__Clostridia:name=N316778:ref_name_counter=])0.735:0.00483048[&&NHX:Sample_counter=:Type_counter=GTDB--23:capture_class_counter=:capture_domain_counter=:capture_family_counter=:capture_genus_counter=:capture_order_counter=:capture_phylum_counter=:capture_species_counter=:evoltype=D:gtdb_class_counter=c__Bacilli--1||c__Clostridia--21||c__Halanaerobiia--1:gtdb_domain_counter=d__Bacteria--23:gtdb_family_counter=f__Acidaminobacteraceae--2||f__Alkalibacteraceae--1||f__Cellulosilyticaceae--2||f__DSM-18226--1||f__DTU029--1||f__Defluviitaleaceae--1||f__Filifactoraceae--2||f__Natronincolaceae--1||f__Proteiniboraceae--1||f__SIT17--1||f__Tepidimicrobiaceae--2||f__Tissierellaceae--8:gtdb_genus_counter=g__Acetoanaerobium--2||g__Alkalibacter--1||g__Bacillus_BD--1||g__Clostridium_W--1||g__DSM105185--1||g__DTU029--1||g__DUUM01--2||g__Defluviitalea_A--1||g__Fusibacter_C--2||g__JAAYHX01--1||g__JAAYTL01--3||g__Proteiniborus--1||g__Senegalia--1||g__Tepidimicrobium--1||g__Tissierella--1||g__Tissierella_A--3:gtdb_order_counter=o__Bacillales_B--1||o__Eubacteriales--1||o__Halanaerobiales--1||o__Lachnospirales--3||o__Peptostreptococcales--5||o__Tissierellales--12:gtdb_phylum_counter=p__Firmicutes--1||p__Firmicutes_A--21||p__Firmicutes_F--1:gtdb_species_counter=s__Acetoanaerobium pronyense--2||s__Alkalibacter sp015594845--1||s__Bacillus_BD tuaregi--1||s__Clostridium_W aceticum--1||s__DSM105185 sp009695605--1||s__DTU029 sp001512435--1||s__DUUM01 sp012841565--2||s__Defluviitalea_A raffinosedens--1||s__Fusibacter_C sp002412775--1||s__Fusibacter_C sp014859095--1||s__JAAYHX01 sp012735215--1||s__JAAYTL01 sp012518035--1||s__JAAYTL01 sp012735585--2||s__Proteiniborus sp002376545--1||s__Senegalia massiliensis--1||s__Tepidimicrobium xylanilyticum--1||s__Tissierella carlieri--1||s__Tissierella_A creatinophila--3:heptad_counter=MCP-44H--23:lbd_counter=:lca=d__Bacteria:lca_tree=c__Clostridia:name=N316779:ref_name_counter=])0.317:0.0135916[&&NHX:Sample_counter=:Type_counter=GTDB--26:capture_class_counter=:capture_domain_counter=:capture_family_counter=:capture_genus_counter=:capture_order_counter=:capture_phylum_counter=:capture_species_counter=:evoltype=D:gtdb_class_counter=c__Bacilli--1||c__Clostridia--23||c__Halanaerobiia--1||c__Proteinivoracia--1:gtdb_domain_counter=d__Bacteria--26:gtdb_family_counter=f__Acidaminobacteraceae--2||f__Alkalibacteraceae--1||f__Cellulosilyticaceae--2||f__DSM-18226--1||f__DTU029--1||f__Defluviitaleaceae--1||f__Filifactoraceae--2||f__Natronincolaceae--3||f__Proteiniboraceae--1||f__Proteinivoraceae--1||f__SIT17--1||f__Tepidimicrobiaceae--2||f__Tissierellaceae--8:gtdb_genus_counter=g__Acetoanaerobium--2||g__Alkalibacter--1||g__Alkalicella--1||g__Alkaliphilus--1||g__Bacillus_BD--1||g__Clostridium_W--1||g__DSM105185--1||g__DTU029--1||g__DUUM01--2||g__Defluviitalea_A--1||g__Fusibacter_C--2||g__JAAYHX01--1||g__JAAYTL01--3||g__LacT--1||g__Proteiniborus--1||g__Senegalia--1||g__Tepidimicrobium--1||g__Tissierella--1||g__Tissierella_A--3:gtdb_order_counter=o__Bacillales_B--1||o__Eubacteriales--1||o__Halanaerobiales--1||o__Lachnospirales--3||o__Peptostreptococcales--7||o__Proteinivoracales--1||o__Tissierellales--12:gtdb_phylum_counter=p__Firmicutes--1||p__Firmicutes_A--23||p__Firmicutes_D--1||p__Firmicutes_F--1:gtdb_species_counter=s__Acetoanaerobium pronyense--2||s__Alkalibacter sp015594845--1||s__Alkalicella caledoniensis--1||s__Alkaliphilus hydrothermalis--1||s__Bacillus_BD tuaregi--1||s__Clostridium_W aceticum--1||s__DSM105185 sp009695605--1||s__DTU029 sp001512435--1||s__DUUM01 sp012841565--2||s__Defluviitalea_A raffinosedens--1||s__Fusibacter_C sp002412775--1||s__Fusibacter_C sp014859095--1||s__JAAYHX01 sp012735215--1||s__JAAYTL01 sp012518035--1||s__JAAYTL01 sp012735585--2||s__LacT sp009017255--1||s__Proteiniborus sp002376545--1||s__Senegalia massiliensis--1||s__Tepidimicrobium xylanilyticum--1||s__Tissierella carlieri--1||s__Tissierella_A creatinophila--3:heptad_counter=MCP-44H--26:lbd_counter=:lca=d__Bacteria:lca_tree=d__Bacteria:name=N316780:ref_name_counter=],(RS_GCF_017874355.1_protein.faa_NZ_JAGGLI010000028.1_27@PF00015_full_PFAM.449.665:0.245236[&&NHX:Type=GTDB:gtdb_class=c__Clostridia:gtdb_domain=d__Bacteria:gtdb_family=f__Filifactoraceae:gtdb_genus=g__Acetoanaerobium:gtdb_order=o__Peptostreptococcales:gtdb_phylum=p__Firmicutes_A:gtdb_species=s__Acetoanaerobium pronyense:heptad=MCP-44H:species=d__Bacteria_p__Firmicutes_A_c__Clostridia_o__Peptostreptococcales_f__Filifactoraceae_g__Acetoanaerobium_s__Acetoanaerobium pronyense],GB_GCA_002029295.1_protein.faa_MZGW01000002.1_61@PF00015_full_PFAM.449.656:0.227095[&&NHX:Type=GTDB:gtdb_class=c__Clostridia:gtdb_domain=d__Bacteria:gtdb_family=f__Peptostreptococcaceae:gtdb_genus=g__Clostridium_Y:gtdb_order=o__Peptostreptococcales:gtdb_phylum=p__Firmicutes_A:gtdb_species=s__Clostridium_Y thermoalcaliphilum:heptad=MCP-44H:species=d__Bacteria_p__Firmicutes_A_c__Clostridia_o__Peptostreptococcales_f__Peptostreptococcaceae_g__Clostridium_Y_s__Clostridium_Y thermoalcaliphilum])0.387:0.0543882[&&NHX:Sample_counter=:Type_counter=GTDB--2:capture_class_counter=:capture_domain_counter=:capture_family_counter=:capture_genus_counter=:capture_order_counter=:capture_phylum_counter=:capture_species_counter=:evoltype=D:gtdb_class_counter=c__Clostridia--2:gtdb_domain_counter=d__Bacteria--2:gtdb_family_counter=f__Filifactoraceae--1||f__Peptostreptococcaceae--1:gtdb_genus_counter=g__Acetoanaerobium--1||g__Clostridium_Y--1:gtdb_order_counter=o__Peptostreptococcales--2:gtdb_phylum_counter=p__Firmicutes_A--2:gtdb_species_counter=s__Acetoanaerobium pronyense--1||s__Clostridium_Y thermoalcaliphilum--1:heptad_counter=MCP-44H--2:lbd_counter=:lca=d__Bacteria:lca_tree=o__Peptostreptococcales:name=N316783:ref_name_counter=])0.801:0.0295033[&&NHX:Sample_counter=:Type_counter=GTDB--28:capture_class_counter=:capture_domain_counter=:capture_family_counter=:capture_genus_counter=:capture_order_counter=:capture_phylum_counter=:capture_species_counter=:evoltype=D:gtdb_class_counter=c__Bacilli--1||c__Clostridia--25||c__Halanaerobiia--1||c__Proteinivoracia--1:gtdb_domain_counter=d__Bacteria--28:gtdb_family_counter=f__Acidaminobacteraceae--2||f__Alkalibacteraceae--1||f__Cellulosilyticaceae--2||f__DSM-18226--1||f__DTU029--1||f__Defluviitaleaceae--1||f__Filifactoraceae--3||f__Natronincolaceae--3||f__Peptostreptococcaceae--1||f__Proteiniboraceae--1||f__Proteinivoraceae--1||f__SIT17--1||f__Tepidimicrobiaceae--2||f__Tissierellaceae--8:gtdb_genus_counter=g__Acetoanaerobium--3||g__Alkalibacter--1||g__Alkalicella--1||g__Alkaliphilus--1||g__Bacillus_BD--1||g__Clostridium_W--1||g__Clostridium_Y--1||g__DSM105185--1||g__DTU029--1||g__DUUM01--2||g__Defluviitalea_A--1||g__Fusibacter_C--2||g__JAAYHX01--1||g__JAAYTL01--3||g__LacT--1||g__Proteiniborus--1||g__Senegalia--1||g__Tepidimicrobium--1||g__Tissierella--1||g__Tissierella_A--3:gtdb_order_counter=o__Bacillales_B--1||o__Eubacteriales--1||o__Halanaerobiales--1||o__Lachnospirales--3||o__Peptostreptococcales--9||o__Proteinivoracales--1||o__Tissierellales--12:gtdb_phylum_counter=p__Firmicutes--1||p__Firmicutes_A--25||p__Firmicutes_D--1||p__Firmicutes_F--1:gtdb_species_counter=s__Acetoanaerobium pronyense--3||s__Alkalibacter sp015594845--1||s__Alkalicella caledoniensis--1||s__Alkaliphilus hydrothermalis--1||s__Bacillus_BD tuaregi--1||s__Clostridium_W aceticum--1||s__Clostridium_Y thermoalcaliphilum--1||s__DSM105185 sp009695605--1||s__DTU029 sp001512435--1||s__DUUM01 sp012841565--2||s__Defluviitalea_A raffinosedens--1||s__Fusibacter_C sp002412775--1||s__Fusibacter_C sp014859095--1||s__JAAYHX01 sp012735215--1||s__JAAYTL01 sp012518035--1||s__JAAYTL01 sp012735585--2||s__LacT sp009017255--1||s__Proteiniborus sp002376545--1||s__Senegalia massiliensis--1||s__Tepidimicrobium xylanilyticum--1||s__Tissierella carlieri--1||s__Tissierella_A creatinophila--3:heptad_counter=MCP-44H--28:lbd_counter=:lca=d__Bacteria:lca_tree=d__Bacteria:name=N316784:ref_name_counter=],(RS_GCF_900128955.1_protein.faa_NZ_FQTY01000003.1_49@PF00015_full_PFAM.455.675:0.200321[&&NHX:Type=GTDB:gtdb_class=c__Clostridia:gtdb_domain=d__Bacteria:gtdb_family=f__Tissierellaceae:gtdb_genus=g__Tissierella:gtdb_order=o__Tissierellales:gtdb_phylum=p__Firmicutes_A:gtdb_species=s__Tissierella praeacuta:heptad=MCP-44H:species=d__Bacteria_p__Firmicutes_A_c__Clostridia_o__Tissierellales_f__Tissierellaceae_g__Tissierella_s__Tissierella praeacuta],GB_GCA_012523925.1_protein.faa_JAAYSQ010000252.1_2@PF00015_full_PFAM.359.582:0.272011[&&NHX:Type=GTDB:gtdb_class=c__Clostridia:gtdb_domain=d__Bacteria:gtdb_family=f__Lachnospiraceae:gtdb_genus=g__Mobilitalea:gtdb_order=o__Lachnospirales:gtdb_phylum=p__Firmicutes_A:gtdb_species=s__Mobilitalea sp012523925:heptad=MCP-44H:species=d__Bacteria_p__Firmicutes_A_c__Clostridia_o__Lachnospirales_f__Lachnospiraceae_g__Mobilitalea_s__Mobilitalea sp012523925])0.677:0.0469224[&&NHX:Sample_counter=:Type_counter=GTDB--2:capture_class_counter=:capture_domain_counter=:capture_family_counter=:capture_genus_counter=:capture_order_counter=:capture_phylum_counter=:capture_species_counter=:evoltype=D:gtdb_class_counter=c__Clostridia--2:gtdb_domain_counter=d__Bacteria--2:gtdb_family_counter=f__Lachnospiraceae--1||f__Tissierellaceae--1:gtdb_genus_counter=g__Mobilitalea--1||g__Tissierella--1:gtdb_order_counter=o__Lachnospirales--1||o__Tissierellales--1:gtdb_phylum_counter=p__Firmicutes_A--2:gtdb_species_counter=s__Mobilitalea sp012523925--1||s__Tissierella praeacuta--1:heptad_counter=MCP-44H--2:lbd_counter=:lca=d__Bacteria:lca_tree=c__Clostridia:name=N316787:ref_name_counter=])0.812:0.0287112[&&NHX:Sample_counter=:Type_counter=GTDB--30:capture_class_counter=:capture_domain_counter=:capture_family_counter=:capture_genus_counter=:capture_order_counter=:capture_phylum_counter=:capture_species_counter=:evoltype=D:gtdb_class_counter=c__Bacilli--1||c__Clostridia--27||c__Halanaerobiia--1||c__Proteinivoracia--1:gtdb_domain_counter=d__Bacteria--30:gtdb_family_counter=f__Acidaminobacteraceae--2||f__Alkalibacteraceae--1||f__Cellulosilyticaceae--2||f__DSM-18226--1||f__DTU029--1||f__Defluviitaleaceae--1||f__Filifactoraceae--3||f__Lachnospiraceae--1||f__Natronincolaceae--3||f__Peptostreptococcaceae--1||f__Proteiniboraceae--1||f__Proteinivoraceae--1||f__SIT17--1||f__Tepidimicrobiaceae--2||f__Tissierellaceae--9:gtdb_genus_counter=g__Acetoanaerobium--3||g__Alkalibacter--1||g__Alkalicella--1||g__Alkaliphilus--1||g__Bacillus_BD--1||g__Clostridium_W--1||g__Clostridium_Y--1||g__DSM105185--1||g__DTU029--1||g__DUUM01--2||g__Defluviitalea_A--1||g__Fusibacter_C--2||g__JAAYHX01--1||g__JAAYTL01--3||g__LacT--1||g__Mobilitalea--1||g__Proteiniborus--1||g__Senegalia--1||g__Tepidimicrobium--1||g__Tissierella--2||g__Tissierella_A--3:gtdb_order_counter=o__Bacillales_B--1||o__Eubacteriales--1||o__Halanaerobiales--1||o__Lachnospirales--4||o__Peptostreptococcales--9||o__Proteinivoracales--1||o__Tissierellales--13:gtdb_phylum_counter=p__Firmicutes--1||p__Firmicutes_A--27||p__Firmicutes_D--1||p__Firmicutes_F--1:gtdb_species_counter=s__Acetoanaerobium pronyense--3||s__Alkalibacter sp015594845--1||s__Alkalicella caledoniensis--1||s__Alkaliphilus hydrothermalis--1||s__Bacillus_BD tuaregi--1||s__Clostridium_W aceticum--1||s__Clostridium_Y thermoalcaliphilum--1||s__DSM105185 sp009695605--1||s__DTU029 sp001512435--1||s__DUUM01 sp012841565--2||s__Defluviitalea_A raffinosedens--1||s__Fusibacter_C sp002412775--1||s__Fusibacter_C sp014859095--1||s__JAAYHX01 sp012735215--1||s__JAAYTL01 sp012518035--1||s__JAAYTL01 sp012735585--2||s__LacT sp009017255--1||s__Mobilitalea sp012523925--1||s__Proteiniborus sp002376545--1||s__Senegalia massiliensis--1||s__Tepidimicrobium xylanilyticum--1||s__Tissierella carlieri--1||s__Tissierella praeacuta--1||s__Tissierella_A creatinophila--3:heptad_counter=MCP-44H--30:lbd_counter=:lca=d__Bacteria:lca_tree=c__Clostridia:name=N316788:ref_name_counter=],GB_GCA_905192625.1_protein.faa_CAJJLI010000418.1_1@PF00015_full_PFAM.198.372:0.314841[&&NHX:Type=GTDB:gtdb_class=c__Clostridia:gtdb_domain=d__Bacteria:gtdb_family=f__Lachnospiraceae:gtdb_genus=g__Lachnoclostridium:gtdb_order=o__Lachnospirales:gtdb_phylum=p__Firmicutes_A:gtdb_species=s__Lachnoclostridium sp905192625:heptad=MCP-44H:species=d__Bacteria_p__Firmicutes_A_c__Clostridia_o__Lachnospirales_f__Lachnospiraceae_g__Lachnoclostridium_s__Lachnoclostridium sp905192625])0.852:0.048434[&&NHX:Sample_counter=:Type_counter=GTDB--31:capture_class_counter=:capture_domain_counter=:capture_family_counter=:capture_genus_counter=:capture_order_counter=:capture_phylum_counter=:capture_species_counter=:evoltype=D:gtdb_class_counter=c__Bacilli--1||c__Clostridia--28||c__Halanaerobiia--1||c__Proteinivoracia--1:gtdb_domain_counter=d__Bacteria--31:gtdb_family_counter=f__Acidaminobacteraceae--2||f__Alkalibacteraceae--1||f__Cellulosilyticaceae--2||f__DSM-18226--1||f__DTU029--1||f__Defluviitaleaceae--1||f__Filifactoraceae--3||f__Lachnospiraceae--2||f__Natronincolaceae--3||f__Peptostreptococcaceae--1||f__Proteiniboraceae--1||f__Proteinivoraceae--1||f__SIT17--1||f__Tepidimicrobiaceae--2||f__Tissierellaceae--9:gtdb_genus_counter=g__Acetoanaerobium--3||g__Alkalibacter--1||g__Alkalicella--1||g__Alkaliphilus--1||g__Bacillus_BD--1||g__Clostridium_W--1||g__Clostridium_Y--1||g__DSM105185--1||g__DTU029--1||g__DUUM01--2||g__Defluviitalea_A--1||g__Fusibacter_C--2||g__JAAYHX01--1||g__JAAYTL01--3||g__LacT--1||g__Lachnoclostridium--1||g__Mobilitalea--1||g__Proteiniborus--1||g__Senegalia--1||g__Tepidimicrobium--1||g__Tissierella--2||g__Tissierella_A--3:gtdb_order_counter=o__Bacillales_B--1||o__Eubacteriales--1||o__Halanaerobiales--1||o__Lachnospirales--5||o__Peptostreptococcales--9||o__Proteinivoracales--1||o__Tissierellales--13:gtdb_phylum_counter=p__Firmicutes--1||p__Firmicutes_A--28||p__Firmicutes_D--1||p__Firmicutes_F--1:gtdb_species_counter=s__Acetoanaerobium pronyense--3||s__Alkalibacter sp015594845--1||s__Alkalicella caledoniensis--1||s__Alkaliphilus hydrothermalis--1||s__Bacillus_BD tuaregi--1||s__Clostridium_W aceticum--1||s__Clostridium_Y thermoalcaliphilum--1||s__DSM105185 sp009695605--1||s__DTU029 sp001512435--1||s__DUUM01 sp012841565--2||s__Defluviitalea_A raffinosedens--1||s__Fusibacter_C sp002412775--1||s__Fusibacter_C sp014859095--1||s__JAAYHX01 sp012735215--1||s__JAAYTL01 sp012518035--1||s__JAAYTL01 sp012735585--2||s__LacT sp009017255--1||s__Lachnoclostridium sp905192625--1||s__Mobilitalea sp012523925--1||s__Proteiniborus sp002376545--1||s__Senegalia massiliensis--1||s__Tepidimicrobium xylanilyticum--1||s__Tissierella carlieri--1||s__Tissierella praeacuta--1||s__Tissierella_A creatinophila--3:heptad_counter=MCP-44H--31:lbd_counter=:lca=d__Bacteria:lca_tree=c__Clostridia:name=N316790:ref_name_counter=])0.443:0.0160294[&&NHX:Sample_counter=:Type_counter=GTDB--35:capture_class_counter=:capture_domain_counter=:capture_family_counter=:capture_genus_counter=:capture_order_counter=:capture_phylum_counter=:capture_species_counter=:evoltype=D:gtdb_class_counter=c__Bacilli--4||c__Clostridia--29||c__Halanaerobiia--1||c__Proteinivoracia--1:gtdb_domain_counter=d__Bacteria--35:gtdb_family_counter=f__Acidaminobacteraceae--2||f__Alkalibacteraceae--1||f__Amphibacillaceae--1||f__Cellulosilyticaceae--2||f__DSM-18226--1||f__DTU029--1||f__Defluviitaleaceae--1||f__Filifactoraceae--3||f__Gottschalkiaceae--1||f__Lachnospiraceae--2||f__Natronincolaceae--3||f__Paenibacillaceae--2||f__Peptostreptococcaceae--1||f__Proteiniboraceae--1||f__Proteinivoraceae--1||f__SIT17--1||f__Tepidimicrobiaceae--2||f__Tissierellaceae--9:gtdb_genus_counter=g__Acetoanaerobium--3||g__Alkalibacter--1||g__Alkalicella--1||g__Alkaliphilus--1||g__Bacillus_BD--1||g__Clostridium_W--1||g__Clostridium_Y--1||g__DSM105185--1||g__DTU029--1||g__DUUM01--2||g__Defluviitalea_A--1||g__Fusibacter_C--2||g__Gottschalkia--1||g__JAAYHX01--1||g__JAAYTL01--3||g__LacT--1||g__Lachnoclostridium--1||g__Mobilitalea--1||g__Ornithinibacillus--1||g__Paenibacillus_C--1||g__Paenibacillus_T--1||g__Proteiniborus--1||g__Senegalia--1||g__Tepidimicrobium--1||g__Tissierella--2||g__Tissierella_A--3:gtdb_order_counter=o__Bacillales_B--1||o__Bacillales_D--1||o__Eubacteriales--1||o__Halanaerobiales--1||o__Lachnospirales--5||o__Paenibacillales--2||o__Peptostreptococcales--9||o__Proteinivoracales--1||o__Tissierellales--14:gtdb_phylum_counter=p__Firmicutes--4||p__Firmicutes_A--29||p__Firmicutes_D--1||p__Firmicutes_F--1:gtdb_species_counter=s__Acetoanaerobium pronyense--3||s__Alkalibacter sp015594845--1||s__Alkalicella caledoniensis--1||s__Alkaliphilus hydrothermalis--1||s__Bacillus_BD tuaregi--1||s__Clostridium_W aceticum--1||s__Clostridium_Y thermoalcaliphilum--1||s__DSM105185 sp009695605--1||s__DTU029 sp001512435--1||s__DUUM01 sp012841565--2||s__Defluviitalea_A raffinosedens--1||s__Fusibacter_C sp002412775--1||s__Fusibacter_C sp014859095--1||s__Gottschalkia acidurici--1||s__JAAYHX01 sp012735215--1||s__JAAYTL01 sp012518035--1||s__JAAYTL01 sp012735585--2||s__LacT sp009017255--1||s__Lachnoclostridium sp905192625--1||s__Mobilitalea sp012523925--1||s__Ornithinibacillus bavariensis--1||s__Paenibacillus_C nanensis--1||s__Paenibacillus_T xylaniclasticus--1||s__Proteiniborus sp002376545--1||s__Senegalia massiliensis--1||s__Tepidimicrobium xylanilyticum--1||s__Tissierella carlieri--1||s__Tissierella praeacuta--1||s__Tissierella_A creatinophila--3:heptad_counter=MCP-44H--35:lbd_counter=:lca=d__Bacteria:lca_tree=d__Bacteria:name=N316791:ref_name_counter=],RS_GCF_018141405.1_protein.faa_NZ_CP058648.1_695@PF00015_full_PFAM.454.623:0.274251[&&NHX:Type=GTDB:gtdb_class=c__Clostridia:gtdb_domain=d__Bacteria:gtdb_family=f__Natronincolaceae:gtdb_genus=g__Serpentinicella:gtdb_order=o__Peptostreptococcales:gtdb_phylum=p__Firmicutes_A:gtdb_species=s__Serpentinicella alkaliphila:heptad=MCP-44H:species=d__Bacteria_p__Firmicutes_A_c__Clostridia_o__Peptostreptococcales_f__Natronincolaceae_g__Serpentinicella_s__Serpentinicella alkaliphila])0.788:0.0163713[&&NHX:Sample_counter=:Type_counter=GTDB--36:capture_class_counter=:capture_domain_counter=:capture_family_counter=:capture_genus_counter=:capture_order_counter=:capture_phylum_counter=:capture_species_counter=:evoltype=D:gtdb_class_counter=c__Bacilli--4||c__Clostridia--30||c__Halanaerobiia--1||c__Proteinivoracia--1:gtdb_domain_counter=d__Bacteria--36:gtdb_family_counter=f__Acidaminobacteraceae--2||f__Alkalibacteraceae--1||f__Amphibacillaceae--1||f__Cellulosilyticaceae--2||f__DSM-18226--1||f__DTU029--1||f__Defluviitaleaceae--1||f__Filifactoraceae--3||f__Gottschalkiaceae--1||f__Lachnospiraceae--2||f__Natronincolaceae--4||f__Paenibacillaceae--2||f__Peptostreptococcaceae--1||f__Proteiniboraceae--1||f__Proteinivoraceae--1||f__SIT17--1||f__Tepidimicrobiaceae--2||f__Tissierellaceae--9:gtdb_genus_counter=g__Acetoanaerobium--3||g__Alkalibacter--1||g__Alkalicella--1||g__Alkaliphilus--1||g__Bacillus_BD--1||g__Clostridium_W--1||g__Clostridium_Y--1||g__DSM105185--1||g__DTU029--1||g__DUUM01--2||g__Defluviitalea_A--1||g__Fusibacter_C--2||g__Gottschalkia--1||g__JAAYHX01--1||g__JAAYTL01--3||g__LacT--1||g__Lachnoclostridium--1||g__Mobilitalea--1||g__Ornithinibacillus--1||g__Paenibacillus_C--1||g__Paenibacillus_T--1||g__Proteiniborus--1||g__Senegalia--1||g__Serpentinicella--1||g__Tepidimicrobium--1||g__Tissierella--2||g__Tissierella_A--3:gtdb_order_counter=o__Bacillales_B--1||o__Bacillales_D--1||o__Eubacteriales--1||o__Halanaerobiales--1||o__Lachnospirales--5||o__Paenibacillales--2||o__Peptostreptococcales--10||o__Proteinivoracales--1||o__Tissierellales--14:gtdb_phylum_counter=p__Firmicutes--4||p__Firmicutes_A--30||p__Firmicutes_D--1||p__Firmicutes_F--1:gtdb_species_counter=s__Acetoanaerobium pronyense--3||s__Alkalibacter sp015594845--1||s__Alkalicella caledoniensis--1||s__Alkaliphilus hydrothermalis--1||s__Bacillus_BD tuaregi--1||s__Clostridium_W aceticum--1||s__Clostridium_Y thermoalcaliphilum--1||s__DSM105185 sp009695605--1||s__DTU029 sp001512435--1||s__DUUM01 sp012841565--2||s__Defluviitalea_A raffinosedens--1||s__Fusibacter_C sp002412775--1||s__Fusibacter_C sp014859095--1||s__Gottschalkia acidurici--1||s__JAAYHX01 sp012735215--1||s__JAAYTL01 sp012518035--1||s__JAAYTL01 sp012735585--2||s__LacT sp009017255--1||s__Lachnoclostridium sp905192625--1||s__Mobilitalea sp012523925--1||s__Ornithinibacillus bavariensis--1||s__Paenibacillus_C nanensis--1||s__Paenibacillus_T xylaniclasticus--1||s__Proteiniborus sp002376545--1||s__Senegalia massiliensis--1||s__Serpentinicella alkaliphila--1||s__Tepidimicrobium xylanilyticum--1||s__Tissierella carlieri--1||s__Tissierella praeacuta--1||s__Tissierella_A creatinophila--3:heptad_counter=MCP-44H--36:lbd_counter=:lca=d__Bacteria:lca_tree=d__Bacteria:name=N316793:ref_name_counter=],(((GB_GCA_001282665.1_protein.faa_LN874947.1_304@PF00015_full_PFAM.472.697:0.125683[&&NHX:Type=GTDB:gtdb_class=c__Clostridia:gtdb_domain=d__Bacteria:gtdb_family=f__Tepidimicrobiaceae:gtdb_genus=g__Mt11:gtdb_order=o__Tissierellales:gtdb_phylum=p__Firmicutes_A:gtdb_species=s__Mt11 sp001282665:heptad=MCP-44H:species=d__Bacteria_p__Firmicutes_A_c__Clostridia_o__Tissierellales_f__Tepidimicrobiaceae_g__Mt11_s__Mt11 sp001282665],(RS_GCF_018917865.1_protein.faa_NZ_JAHLPM010000003.1_121@PF00015_full_PFAM.442.698:0.00573328[&&NHX:Type=GTDB:gtdb_class=c__Clostridia:gtdb_domain=d__Bacteria:gtdb_family=f__Tissierellaceae:gtdb_genus=g__MSJ-40:gtdb_order=o__Tissierellales:gtdb_phylum=p__Firmicutes_A:gtdb_species=s__MSJ-40 sp018917865:heptad=MCP-44H:species=d__Bacteria_p__Firmicutes_A_c__Clostridia_o__Tissierellales_f__Tissierellaceae_g__MSJ-40_s__MSJ-40 sp018917865],RS_GCF_018917865.1_protein.faa_NZ_JAHLPM010000003.1_130@PF00015_full_PFAM.459.698:5e-09[&&NHX:Type=GTDB:gtdb_class=c__Clostridia:gtdb_domain=d__Bacteria:gtdb_family=f__Tissierellaceae:gtdb_genus=g__MSJ-40:gtdb_order=o__Tissierellales:gtdb_phylum=p__Firmicutes_A:gtdb_species=s__MSJ-40 sp018917865:heptad=MCP-44H:species=d__Bacteria_p__Firmicutes_A_c__Clostridia_o__Tissierellales_f__Tissierellaceae_g__MSJ-40_s__MSJ-40 sp018917865])0.974:0.0402244[&&NHX:Sample_counter=:Type_counter=GTDB--2:capture_class_counter=:capture_domain_counter=:capture_family_counter=:capture_genus_counter=:capture_order_counter=:capture_phylum_counter=:capture_species_counter=:evoltype=D:gtdb_class_counter=c__Clostridia--2:gtdb_domain_counter=d__Bacteria--2:gtdb_family_counter=f__Tissierellaceae--2:gtdb_genus_counter=g__MSJ-40--2:gtdb_order_counter=o__Tissierellales--2:gtdb_phylum_counter=p__Firmicutes_A--2:gtdb_species_counter=s__MSJ-40 sp018917865--2:heptad_counter=MCP-44H--2:lbd_counter=:lca=d__Bacteria:lca_tree=s__MSJ-40 sp018917865:name=N316797:ref_name_counter=])0.808:0.0309425[&&NHX:Sample_counter=:Type_counter=GTDB--3:capture_class_counter=:capture_domain_counter=:capture_family_counter=:capture_genus_counter=:capture_order_counter=:capture_phylum_counter=:capture_species_counter=:evoltype=D:gtdb_class_counter=c__Clostridia--3:gtdb_domain_counter=d__Bacteria--3:gtdb_family_counter=f__Tepidimicrobiaceae--1||f__Tissierellaceae--2:gtdb_genus_counter=g__MSJ-40--2||g__Mt11--1:gtdb_order_counter=o__Tissierellales--3:gtdb_phylum_counter=p__Firmicutes_A--3:gtdb_species_counter=s__MSJ-40 sp018917865--2||s__Mt11 sp001282665--1:heptad_counter=MCP-44H--3:lbd_counter=:lca=d__Bacteria:lca_tree=o__Tissierellales:name=N316798:ref_name_counter=],((RS_GCF_900128955.1_protein.faa_NZ_FQTY01000003.1_5@PF00015_full_PFAM.461.696:0.147436[&&NHX:Type=GTDB:gtdb_class=c__Clostridia:gtdb_domain=d__Bacteria:gtdb_family=f__Tissierellaceae:gtdb_genus=g__Tissierella:gtdb_order=o__Tissierellales:gtdb_phylum=p__Firmicutes_A:gtdb_species=s__Tissierella praeacuta:heptad=MCP-44H:species=d__Bacteria_p__Firmicutes_A_c__Clostridia_o__Tissierellales_f__Tissierellaceae_g__Tissierella_s__Tissierella praeacuta],RS_GCF_002266425.1_protein.faa_NZ_NPMN01000014.1_47@PF00015_full_PFAM.467.690:0.0622818[&&NHX:Type=GTDB:gtdb_class=c__Clostridia:gtdb_domain=d__Bacteria:gtdb_family=f__Tissierellaceae:gtdb_genus=g__Tissierella:gtdb_order=o__Tissierellales:gtdb_phylum=p__Firmicutes_A:gtdb_species=s__Tissierella carlieri:heptad=MCP-44H:species=d__Bacteria_p__Firmicutes_A_c__Clostridia_o__Tissierellales_f__Tissierellaceae_g__Tissierella_s__Tissierella carlieri])0.969:0.0564053[&&NHX:Sample_counter=:Type_counter=GTDB--2:capture_class_counter=:capture_domain_counter=:capture_family_counter=:capture_genus_counter=:capture_order_counter=:capture_phylum_counter=:capture_species_counter=:evoltype=D:gtdb_class_counter=c__Clostridia--2:gtdb_domain_counter=d__Bacteria--2:gtdb_family_counter=f__Tissierellaceae--2:gtdb_genus_counter=g__Tissierella--2:gtdb_order_counter=o__Tissierellales--2:gtdb_phylum_counter=p__Firmicutes_A--2:gtdb_species_counter=s__Tissierella carlieri--1||s__Tissierella praeacuta--1:heptad_counter=MCP-44H--2:lbd_counter=:lca=d__Bacteria:lca_tree=g__Tissierella:name=N316801:ref_name_counter=],((RS_GCF_018141165.1_protein.faa_NZ_CP058557.1_1245@PF00015_full_PFAM.471.695:0.00639335[&&NHX:Type=GTDB:gtdb_class=c__Clostridia:gtdb_domain=d__Bacteria:gtdb_family=f__Natronincolaceae:gtdb_genus=g__Alkaliphilus_B:gtdb_order=o__Peptostreptococcales:gtdb_phylum=p__Firmicutes_A:gtdb_species=s__Alkaliphilus_B sp018141165:heptad=MCP-44H:species=d__Bacteria_p__Firmicutes_A_c__Clostridia_o__Peptostreptococcales_f__Natronincolaceae_g__Alkaliphilus_B_s__Alkaliphilus_B sp018141165],RS_GCF_018919215.1_protein.faa_NZ_JAHLQK010000002.1_238@PF00015_full_PFAM.474.695:0.00931391[&&NHX:Type=GTDB:gtdb_class=c__Clostridia:gtdb_domain=d__Bacteria:gtdb_family=f__Natronincolaceae:gtdb_genus=g__Alkaliphilus_B:gtdb_order=o__Peptostreptococcales:gtdb_phylum=p__Firmicutes_A:gtdb_species=s__Alkaliphilus_B sp018919215:heptad=MCP-44H:species=d__Bacteria_p__Firmicutes_A_c__Clostridia_o__Peptostreptococcales_f__Natronincolaceae_g__Alkaliphilus_B_s__Alkaliphilus_B sp018919215])1:0.124777[&&NHX:Sample_counter=:Type_counter=GTDB--2:capture_class_counter=:capture_domain_counter=:capture_family_counter=:capture_genus_counter=:capture_order_counter=:capture_phylum_counter=:capture_species_counter=:evoltype=D:gtdb_class_counter=c__Clostridia--2:gtdb_domain_counter=d__Bacteria--2:gtdb_family_counter=f__Natronincolaceae--2:gtdb_genus_counter=g__Alkaliphilus_B--2:gtdb_order_counter=o__Peptostreptococcales--2:gtdb_phylum_counter=p__Firmicutes_A--2:gtdb_species_counter=s__Alkaliphilus_B sp018141165--1||s__Alkaliphilus_B sp018919215--1:heptad_counter=MCP-44H--2:lbd_counter=:lca=d__Bacteria:lca_tree=g__Alkaliphilus_B:name=N316804:ref_name_counter=],RS_GCF_000018325.1_protein.faa_NC_009922.1_2481@PF00015_full_PFAM.492.704:0.283637[&&NHX:Type=GTDB:gtdb_class=c__Clostridia:gtdb_domain=d__Bacteria:gtdb_family=f__Natronincolaceae:gtdb_genus=g__Alkaliphilus_B:gtdb_order=o__Peptostreptococcales:gtdb_phylum=p__Firmicutes_A:gtdb_species=s__Alkaliphilus_B oremlandii:heptad=MCP-44H:species=d__Bacteria_p__Firmicutes_A_c__Clostridia_o__Peptostreptococcales_f__Natronincolaceae_g__Alkaliphilus_B_s__Alkaliphilus_B oremlandii])0.106:0.0242909[&&NHX:Sample_counter=:Type_counter=GTDB--3:capture_class_counter=:capture_domain_counter=:capture_family_counter=:capture_genus_counter=:capture_order_counter=:capture_phylum_counter=:capture_species_counter=:evoltype=D:gtdb_class_counter=c__Clostridia--3:gtdb_domain_counter=d__Bacteria--3:gtdb_family_counter=f__Natronincolaceae--3:gtdb_genus_counter=g__Alkaliphilus_B--3:gtdb_order_counter=o__Peptostreptococcales--3:gtdb_phylum_counter=p__Firmicutes_A--3:gtdb_species_counter=s__Alkaliphilus_B oremlandii--1||s__Alkaliphilus_B sp018141165--1||s__Alkaliphilus_B sp018919215--1:heptad_counter=MCP-44H--3:lbd_counter=:lca=d__Bacteria:lca_tree=g__Alkaliphilus_B:name=N316806:ref_name_counter=])0.818:0.0284628[&&NHX:Sample_counter=:Type_counter=GTDB--5:capture_class_counter=:capture_domain_counter=:capture_family_counter=:capture_genus_counter=:capture_order_counter=:capture_phylum_counter=:capture_species_counter=:evoltype=D:gtdb_class_counter=c__Clostridia--5:gtdb_domain_counter=d__Bacteria--5:gtdb_family_counter=f__Natronincolaceae--3||f__Tissierellaceae--2:gtdb_genus_counter=g__Alkaliphilus_B--3||g__Tissierella--2:gtdb_order_counter=o__Peptostreptococcales--3||o__Tissierellales--2:gtdb_phylum_counter=p__Firmicutes_A--5:gtdb_species_counter=s__Alkaliphilus_B oremlandii--1||s__Alkaliphilus_B sp018141165--1||s__Alkaliphilus_B sp018919215--1||s__Tissierella carlieri--1||s__Tissierella praeacuta--1:heptad_counter=MCP-44H--5:lbd_counter=:lca=d__Bacteria:lca_tree=c__Clostridia:name=N316807:ref_name_counter=])0.994:0.07211[&&NHX:Sample_counter=:Type_counter=GTDB--8:capture_class_counter=:capture_domain_counter=:capture_family_counter=:capture_genus_counter=:capture_order_counter=:capture_phylum_counter=:capture_species_counter=:evoltype=D:gtdb_class_counter=c__Clostridia--8:gtdb_domain_counter=d__Bacteria--8:gtdb_family_counter=f__Natronincolaceae--3||f__Tepidimicrobiaceae--1||f__Tissierellaceae--4:gtdb_genus_counter=g__Alkaliphilus_B--3||g__MSJ-40--2||g__Mt11--1||g__Tissierella--2:gtdb_order_counter=o__Peptostreptococcales--3||o__Tissierellales--5:gtdb_phylum_counter=p__Firmicutes_A--8:gtdb_species_counter=s__Alkaliphilus_B oremlandii--1||s__Alkaliphilus_B sp018141165--1||s__Alkaliphilus_B sp018919215--1||s__MSJ-40 sp018917865--2||s__Mt11 sp001282665--1||s__Tissierella carlieri--1||s__Tissierella praeacuta--1:heptad_counter=MCP-44H--8:lbd_counter=:lca=d__Bacteria:lca_tree=c__Clostridia:name=N316808:ref_name_counter=],(((RS_GCF_016767175.1_protein.faa_NZ_CP068564.1_1674@PF00015_full_PFAM.447.671:0.144722[&&NHX:Type=GTDB:gtdb_class=c__Clostridia:gtdb_domain=d__Bacteria:gtdb_family=f__Tepidimicrobiaceae:gtdb_genus=g__Keratinibaculum:gtdb_order=o__Tissierellales:gtdb_phylum=p__Firmicutes_A:gtdb_species=s__Keratinibaculum paraultunense:heptad=MCP-44H:species=d__Bacteria_p__Firmicutes_A_c__Clostridia_o__Tissierellales_f__Tepidimicrobiaceae_g__Keratinibaculum_s__Keratinibaculum paraultunense],GB_GCA_001282665.1_protein.faa_LN874944.1_279@PF00015_full_PFAM.437.658:0.131106[&&NHX:Type=GTDB:gtdb_class=c__Clostridia:gtdb_domain=d__Bacteria:gtdb_family=f__Tepidimicrobiaceae:gtdb_genus=g__Mt11:gtdb_order=o__Tissierellales:gtdb_phylum=p__Firmicutes_A:gtdb_species=s__Mt11 sp001282665:heptad=MCP-44H:species=d__Bacteria_p__Firmicutes_A_c__Clostridia_o__Tissierellales_f__Tepidimicrobiaceae_g__Mt11_s__Mt11 sp001282665])0.942:0.0493898[&&NHX:Sample_counter=:Type_counter=GTDB--2:capture_class_counter=:capture_domain_counter=:capture_family_counter=:capture_genus_counter=:capture_order_counter=:capture_phylum_counter=:capture_species_counter=:evoltype=D:gtdb_class_counter=c__Clostridia--2:gtdb_domain_counter=d__Bacteria--2:gtdb_family_counter=f__Tepidimicrobiaceae--2:gtdb_genus_counter=g__Keratinibaculum--1||g__Mt11--1:gtdb_order_counter=o__Tissierellales--2:gtdb_phylum_counter=p__Firmicutes_A--2:gtdb_species_counter=s__Keratinibaculum paraultunense--1||s__Mt11 sp001282665--1:heptad_counter=MCP-44H--2:lbd_counter=:lca=d__Bacteria:lca_tree=f__Tepidimicrobiaceae:name=N316811:ref_name_counter=],((GB_GCA_012800145.1_protein.faa_JAAZJW010000055.1_3@PF00015_full_PFAM.435.629:0.282458[&&NHX:Type=GTDB:gtdb_class=c__Clostridia:gtdb_domain=d__Bacteria:gtdb_family=f__Natronincolaceae:gtdb_genus=g__JAAZJW01:gtdb_order=o__Peptostreptococcales:gtdb_phylum=p__Firmicutes_A:gtdb_species=s__JAAZJW01 sp012800145:heptad=MCP-44H:species=d__Bacteria_p__Firmicutes_A_c__Clostridia_o__Peptostreptococcales_f__Natronincolaceae_g__JAAZJW01_s__JAAZJW01 sp012800145],(GB_GCA_001282665.1_protein.faa_LN874945.1_355@PF00015_full_PFAM.452.659:0.134547[&&NHX:Type=GTDB:gtdb_class=c__Clostridia:gtdb_domain=d__Bacteria:gtdb_family=f__Tepidimicrobiaceae:gtdb_genus=g__Mt11:gtdb_order=o__Tissierellales:gtdb_phylum=p__Firmicutes_A:gtdb_species=s__Mt11 sp001282665:heptad=MCP-44H:species=d__Bacteria_p__Firmicutes_A_c__Clostridia_o__Tissierellales_f__Tepidimicrobiaceae_g__Mt11_s__Mt11 sp001282665],GB_GCA_003527145.1_protein.faa_DPSW01000295.1_1@PF00015_full_PFAM.432.661:0.145791[&&NHX:Type=GTDB:gtdb_class=c__Clostridia:gtdb_domain=d__Bacteria:gtdb_family=f__Lutisporaceae:gtdb_genus=g__UBA7994:gtdb_order=o__Lutisporales:gtdb_phylum=p__Firmicutes_A:gtdb_species=s__UBA7994 sp003527145:heptad=MCP-44H:species=d__Bacteria_p__Firmicutes_A_c__Clostridia_o__Lutisporales_f__Lutisporaceae_g__UBA7994_s__UBA7994 sp003527145])0.861:0.0376449[&&NHX:Sample_counter=:Type_counter=GTDB--2:capture_class_counter=:capture_domain_counter=:capture_family_counter=:capture_genus_counter=:capture_order_counter=:capture_phylum_counter=:capture_species_counter=:evoltype=D:gtdb_class_counter=c__Clostridia--2:gtdb_domain_counter=d__Bacteria--2:gtdb_family_counter=f__Lutisporaceae--1||f__Tepidimicrobiaceae--1:gtdb_genus_counter=g__Mt11--1||g__UBA7994--1:gtdb_order_counter=o__Lutisporales--1||o__Tissierellales--1:gtdb_phylum_counter=p__Firmicutes_A--2:gtdb_species_counter=s__Mt11 sp001282665--1||s__UBA7994 sp003527145--1:heptad_counter=MCP-44H--2:lbd_counter=:lca=d__Bacteria:lca_tree=c__Clostridia:name=N316815:ref_name_counter=])0.369:0.0116119[&&NHX:Sample_counter=:Type_counter=GTDB--3:capture_class_counter=:capture_domain_counter=:capture_family_counter=:capture_genus_counter=:capture_order_counter=:capture_phylum_counter=:capture_species_counter=:evoltype=D:gtdb_class_counter=c__Clostridia--3:gtdb_domain_counter=d__Bacteria--3:gtdb_family_counter=f__Lutisporaceae--1||f__Natronincolaceae--1||f__Tepidimicrobiaceae--1:gtdb_genus_counter=g__JAAZJW01--1||g__Mt11--1||g__UBA7994--1:gtdb_order_counter=o__Lutisporales--1||o__Peptostreptococcales--1||o__Tissierellales--1:gtdb_phylum_counter=p__Firmicutes_A--3:gtdb_species_counter=s__JAAZJW01 sp012800145--1||s__Mt11 sp001282665--1||s__UBA7994 sp003527145--1:heptad_counter=MCP-44H--3:lbd_counter=:lca=d__Bacteria:lca_tree=c__Clostridia:name=N316816:ref_name_counter=],((RS_GCF_004138105.1_protein.faa_NZ_RXHQ01000007.1_62@PF00015_full_PFAM.439.660:0.00328678[&&NHX:Type=GTDB:gtdb_class=c__Clostridia:gtdb_domain=d__Bacteria:gtdb_family=f__Xylanivirgaceae:gtdb_genus=g__Xylanivirga:gtdb_order=o__Caldicoprobacterales:gtdb_phylum=p__Firmicutes_A:gtdb_species=s__Xylanivirga thermophila:heptad=MCP-44H:species=d__Bacteria_p__Firmicutes_A_c__Clostridia_o__Caldicoprobacterales_f__Xylanivirgaceae_g__Xylanivirga_s__Xylanivirga thermophila],RS_GCF_004138105.1_protein.faa_NZ_RXHQ01000007.1_73@PF00015_full_PFAM.123.335:0.00671862[&&NHX:Type=GTDB:gtdb_class=c__Clostridia:gtdb_domain=d__Bacteria:gtdb_family=f__Xylanivirgaceae:gtdb_genus=g__Xylanivirga:gtdb_order=o__Caldicoprobacterales:gtdb_phylum=p__Firmicutes_A:gtdb_species=s__Xylanivirga thermophila:heptad=MCP-44H:species=d__Bacteria_p__Firmicutes_A_c__Clostridia_o__Caldicoprobacterales_f__Xylanivirgaceae_g__Xylanivirga_s__Xylanivirga thermophila])1:0.220642[&&NHX:Sample_counter=:Type_counter=GTDB--2:capture_class_counter=:capture_domain_counter=:capture_family_counter=:capture_genus_counter=:capture_order_counter=:capture_phylum_counter=:capture_species_counter=:evoltype=D:gtdb_class_counter=c__Clostridia--2:gtdb_domain_counter=d__Bacteria--2:gtdb_family_counter=f__Xylanivirgaceae--2:gtdb_genus_counter=g__Xylanivirga--2:gtdb_order_counter=o__Caldicoprobacterales--2:gtdb_phylum_counter=p__Firmicutes_A--2:gtdb_species_counter=s__Xylanivirga thermophila--2:heptad_counter=MCP-44H--2:lbd_counter=:lca=d__Bacteria:lca_tree=s__Xylanivirga thermophila:name=N316819:ref_name_counter=],RS_GCF_900176035.1_protein.faa_NZ_FWWT01000013.1_126@PF00015_full_PFAM.343.546:0.306747[&&NHX:Type=GTDB:gtdb_class=c__Peptococcia:gtdb_domain=d__Bacteria:gtdb_family=f__Desulfonisporaceae:gtdb_genus=g__Desulfonispora:gtdb_order=o__Peptococcales:gtdb_phylum=p__Firmicutes_B:gtdb_species=s__Desulfonispora thiosulfatigenes:heptad=MCP-44H:species=d__Bacteria_p__Firmicutes_B_c__Peptococcia_o__Peptococcales_f__Desulfonisporaceae_g__Desulfonispora_s__Desulfonispora thiosulfatigenes])0.696:0.0301614[&&NHX:Sample_counter=:Type_counter=GTDB--3:capture_class_counter=:capture_domain_counter=:capture_family_counter=:capture_genus_counter=:capture_order_counter=:capture_phylum_counter=:capture_species_counter=:evoltype=D:gtdb_class_counter=c__Clostridia--2||c__Peptococcia--1:gtdb_domain_counter=d__Bacteria--3:gtdb_family_counter=f__Desulfonisporaceae--1||f__Xylanivirgaceae--2:gtdb_genus_counter=g__Desulfonispora--1||g__Xylanivirga--2:gtdb_order_counter=o__Caldicoprobacterales--2||o__Peptococcales--1:gtdb_phylum_counter=p__Firmicutes_A--2||p__Firmicutes_B--1:gtdb_species_counter=s__Desulfonispora thiosulfatigenes--1||s__Xylanivirga thermophila--2:heptad_counter=MCP-44H--3:lbd_counter=:lca=d__Bacteria:lca_tree=d__Bacteria:name=N316821:ref_name_counter=])0.886:0.0272123[&&NHX:Sample_counter=:Type_counter=GTDB--6:capture_class_counter=:capture_domain_counter=:capture_family_counter=:capture_genus_counter=:capture_order_counter=:capture_phylum_counter=:capture_species_counter=:evoltype=D:gtdb_class_counter=c__Clostridia--5||c__Peptococcia--1:gtdb_domain_counter=d__Bacteria--6:gtdb_family_counter=f__Desulfonisporaceae--1||f__Lutisporaceae--1||f__Natronincolaceae--1||f__Tepidimicrobiaceae--1||f__Xylanivirgaceae--2:gtdb_genus_counter=g__Desulfonispora--1||g__JAAZJW01--1||g__Mt11--1||g__UBA7994--1||g__Xylanivirga--2:gtdb_order_counter=o__Caldicoprobacterales--2||o__Lutisporales--1||o__Peptococcales--1||o__Peptostreptococcales--1||o__Tissierellales--1:gtdb_phylum_counter=p__Firmicutes_A--5||p__Firmicutes_B--1:gtdb_species_counter=s__Desulfonispora thiosulfatigenes--1||s__JAAZJW01 sp012800145--1||s__Mt11 sp001282665--1||s__UBA7994 sp003527145--1||s__Xylanivirga thermophila--2:heptad_counter=MCP-44H--6:lbd_counter=:lca=d__Bacteria:lca_tree=d__Bacteria:name=N316822:ref_name_counter=])0.544:0.0194008[&&NHX:Sample_counter=:Type_counter=GTDB--8:capture_class_counter=:capture_domain_counter=:capture_family_counter=:capture_genus_counter=:capture_order_counter=:capture_phylum_counter=:capture_species_counter=:evoltype=D:gtdb_class_counter=c__Clostridia--7||c__Peptococcia--1:gtdb_domain_counter=d__Bacteria--8:gtdb_family_counter=f__Desulfonisporaceae--1||f__Lutisporaceae--1||f__Natronincolaceae--1||f__Tepidimicrobiaceae--3||f__Xylanivirgaceae--2:gtdb_genus_counter=g__Desulfonispora--1||g__JAAZJW01--1||g__Keratinibaculum--1||g__Mt11--2||g__UBA7994--1||g__Xylanivirga--2:gtdb_order_counter=o__Caldicoprobacterales--2||o__Lutisporales--1||o__Peptococcales--1||o__Peptostreptococcales--1||o__Tissierellales--3:gtdb_phylum_counter=p__Firmicutes_A--7||p__Firmicutes_B--1:gtdb_species_counter=s__Desulfonispora thiosulfatigenes--1||s__JAAZJW01 sp012800145--1||s__Keratinibaculum paraultunense--1||s__Mt11 sp001282665--2||s__UBA7994 sp003527145--1||s__Xylanivirga thermophila--2:heptad_counter=MCP-44H--8:lbd_counter=:lca=d__Bacteria:lca_tree=d__Bacteria:name=N316823:ref_name_counter=],((RS_GCF_900142105.1_protein.faa_NZ_FQZS01000013.1_6@PF00015_full_PFAM.452.660:0.21352[&&NHX:Type=GTDB:gtdb_class=c__Clostridia:gtdb_domain=d__Bacteria:gtdb_family=f__Lutisporaceae:gtdb_genus=g__Lutispora:gtdb_order=o__Lutisporales:gtdb_phylum=p__Firmicutes_A:gtdb_species=s__Lutispora thermophila:heptad=MCP-44H:species=d__Bacteria_p__Firmicutes_A_c__Clostridia_o__Lutisporales_f__Lutisporaceae_g__Lutispora_s__Lutispora thermophila],(GB_GCA_012842725.1_protein.faa_DUSG01000275.1_1@PF00015_full_PFAM.426.578:0.108722[&&NHX:Type=GTDB:gtdb_class=c__Clostridia:gtdb_domain=d__Bacteria:gtdb_family=f__Lutisporaceae:gtdb_genus=g__DUSG01:gtdb_order=o__Lutisporales:gtdb_phylum=p__Firmicutes_A:gtdb_species=s__DUSG01 sp012842725:heptad=MCP-44H:species=d__Bacteria_p__Firmicutes_A_c__Clostridia_o__Lutisporales_f__Lutisporaceae_g__DUSG01_s__DUSG01 sp012842725],GB_GCA_012521375.1_protein.faa_JAAYMO010000065.1_25@PF00015_full_PFAM.394.613:0.0261011[&&NHX:Type=GTDB:gtdb_class=c__Clostridia:gtdb_domain=d__Bacteria:gtdb_family=f__Lutisporaceae:gtdb_genus=g__DUSG01:gtdb_order=o__Lutisporales:gtdb_phylum=p__Firmicutes_A:gtdb_species=s__DUSG01 sp012521375:heptad=MCP-44H:species=d__Bacteria_p__Firmicutes_A_c__Clostridia_o__Lutisporales_f__Lutisporaceae_g__DUSG01_s__DUSG01 sp012521375])0.864:0.0364503[&&NHX:Sample_counter=:Type_counter=GTDB--2:capture_class_counter=:capture_domain_counter=:capture_family_counter=:capture_genus_counter=:capture_order_counter=:capture_phylum_counter=:capture_species_counter=:evoltype=D:gtdb_class_counter=c__Clostridia--2:gtdb_domain_counter=d__Bacteria--2:gtdb_family_counter=f__Lutisporaceae--2:gtdb_genus_counter=g__DUSG01--2:gtdb_order_counter=o__Lutisporales--2:gtdb_phylum_counter=p__Firmicutes_A--2:gtdb_species_counter=s__DUSG01 sp012521375--1||s__DUSG01 sp012842725--1:heptad_counter=MCP-44H--2:lbd_counter=:lca=d__Bacteria:lca_tree=g__DUSG01:name=N316827:ref_name_counter=])0.98:0.0948325[&&NHX:Sample_counter=:Type_counter=GTDB--3:capture_class_counter=:capture_domain_counter=:capture_family_counter=:capture_genus_counter=:capture_order_counter=:capture_phylum_counter=:capture_species_counter=:evoltype=D:gtdb_class_counter=c__Clostridia--3:gtdb_domain_counter=d__Bacteria--3:gtdb_family_counter=f__Lutisporaceae--3:gtdb_genus_counter=g__DUSG01--2||g__Lutispora--1:gtdb_order_counter=o__Lutisporales--3:gtdb_phylum_counter=p__Firmicutes_A--3:gtdb_species_counter=s__DUSG01 sp012521375--1||s__DUSG01 sp012842725--1||s__Lutispora thermophila--1:heptad_counter=MCP-44H--3:lbd_counter=:lca=d__Bacteria:lca_tree=f__Lutisporaceae:name=N316828:ref_name_counter=],GB_GCA_012839745.1_protein.faa_DUMS01000065.1_23@PF00015_full_PFAM.415.586:0.369426[&&NHX:Type=GTDB:gtdb_class=c__Clostridia:gtdb_domain=d__Bacteria:gtdb_family=f__Tepidimicrobiaceae:gtdb_genus=g__DUMS01:gtdb_order=o__Tissierellales:gtdb_phylum=p__Firmicutes_A:gtdb_species=s__DUMS01 sp012839745:heptad=MCP-44H:species=d__Bacteria_p__Firmicutes_A_c__Clostridia_o__Tissierellales_f__Tepidimicrobiaceae_g__DUMS01_s__DUMS01 sp012839745])0.908:0.067927[&&NHX:Sample_counter=:Type_counter=GTDB--4:capture_class_counter=:capture_domain_counter=:capture_family_counter=:capture_genus_counter=:capture_order_counter=:capture_phylum_counter=:capture_species_counter=:evoltype=D:gtdb_class_counter=c__Clostridia--4:gtdb_domain_counter=d__Bacteria--4:gtdb_family_counter=f__Lutisporaceae--3||f__Tepidimicrobiaceae--1:gtdb_genus_counter=g__DUMS01--1||g__DUSG01--2||g__Lutispora--1:gtdb_order_counter=o__Lutisporales--3||o__Tissierellales--1:gtdb_phylum_counter=p__Firmicutes_A--4:gtdb_species_counter=s__DUMS01 sp012839745--1||s__DUSG01 sp012521375--1||s__DUSG01 sp012842725--1||s__Lutispora thermophila--1:heptad_counter=MCP-44H--4:lbd_counter=:lca=d__Bacteria:lca_tree=c__Clostridia:name=N316830:ref_name_counter=])0.842:0.0224091[&&NHX:Sample_counter=:Type_counter=GTDB--12:capture_class_counter=:capture_domain_counter=:capture_family_counter=:capture_genus_counter=:capture_order_counter=:capture_phylum_counter=:capture_species_counter=:evoltype=D:gtdb_class_counter=c__Clostridia--11||c__Peptococcia--1:gtdb_domain_counter=d__Bacteria--12:gtdb_family_counter=f__Desulfonisporaceae--1||f__Lutisporaceae--4||f__Natronincolaceae--1||f__Tepidimicrobiaceae--4||f__Xylanivirgaceae--2:gtdb_genus_counter=g__DUMS01--1||g__DUSG01--2||g__Desulfonispora--1||g__JAAZJW01--1||g__Keratinibaculum--1||g__Lutispora--1||g__Mt11--2||g__UBA7994--1||g__Xylanivirga--2:gtdb_order_counter=o__Caldicoprobacterales--2||o__Lutisporales--4||o__Peptococcales--1||o__Peptostreptococcales--1||o__Tissierellales--4:gtdb_phylum_counter=p__Firmicutes_A--11||p__Firmicutes_B--1:gtdb_species_counter=s__DUMS01 sp012839745--1||s__DUSG01 sp012521375--1||s__DUSG01 sp012842725--1||s__Desulfonispora thiosulfatigenes--1||s__JAAZJW01 sp012800145--1||s__Keratinibaculum paraultunense--1||s__Lutispora thermophila--1||s__Mt11 sp001282665--2||s__UBA7994 sp003527145--1||s__Xylanivirga thermophila--2:heptad_counter=MCP-44H--12:lbd_counter=:lca=d__Bacteria:lca_tree=c__Clostridia:name=N316831:ref_name_counter=])0.914:0.028078[&&NHX:Sample_counter=:Type_counter=GTDB--20:capture_class_counter=:capture_domain_counter=:capture_family_counter=:capture_genus_counter=:capture_order_counter=:capture_phylum_counter=:capture_species_counter=:evoltype=D:gtdb_class_counter=c__Clostridia--19||c__Peptococcia--1:gtdb_domain_counter=d__Bacteria--20:gtdb_family_counter=f__Desulfonisporaceae--1||f__Lutisporaceae--4||f__Natronincolaceae--4||f__Tepidimicrobiaceae--5||f__Tissierellaceae--4||f__Xylanivirgaceae--2:gtdb_genus_counter=g__Alkaliphilus_B--3||g__DUMS01--1||g__DUSG01--2||g__Desulfonispora--1||g__JAAZJW01--1||g__Keratinibaculum--1||g__Lutispora--1||g__MSJ-40--2||g__Mt11--3||g__Tissierella--2||g__UBA7994--1||g__Xylanivirga--2:gtdb_order_counter=o__Caldicoprobacterales--2||o__Lutisporales--4||o__Peptococcales--1||o__Peptostreptococcales--4||o__Tissierellales--9:gtdb_phylum_counter=p__Firmicutes_A--19||p__Firmicutes_B--1:gtdb_species_counter=s__Alkaliphilus_B oremlandii--1||s__Alkaliphilus_B sp018141165--1||s__Alkaliphilus_B sp018919215--1||s__DUMS01 sp012839745--1||s__DUSG01 sp012521375--1||s__DUSG01 sp012842725--1||s__Desulfonispora thiosulfatigenes--1||s__JAAZJW01 sp012800145--1||s__Keratinibaculum paraultunense--1||s__Lutispora thermophila--1||s__MSJ-40 sp018917865--2||s__Mt11 sp001282665--3||s__Tissierella carlieri--1||s__Tissierella praeacuta--1||s__UBA7994 sp003527145--1||s__Xylanivirga thermophila--2:heptad_counter=MCP-44H--20:lbd_counter=:lca=d__Bacteria:lca_tree=c__Clostridia:name=N316832:ref_name_counter=])0.477:0.0155683[&&NHX:Sample_counter=:Type_counter=GTDB--56:capture_class_counter=:capture_domain_counter=:capture_family_counter=:capture_genus_counter=:capture_order_counter=:capture_phylum_counter=:capture_species_counter=:evoltype=D:gtdb_class_counter=c__Bacilli--4||c__Clostridia--49||c__Halanaerobiia--1||c__Peptococcia--1||c__Proteinivoracia--1:gtdb_domain_counter=d__Bacteria--56:gtdb_family_counter=f__Acidaminobacteraceae--2||f__Alkalibacteraceae--1||f__Amphibacillaceae--1||f__Cellulosilyticaceae--2||f__DSM-18226--1||f__DTU029--1||f__Defluviitaleaceae--1||f__Desulfonisporaceae--1||f__Filifactoraceae--3||f__Gottschalkiaceae--1||f__Lachnospiraceae--2||f__Lutisporaceae--4||f__Natronincolaceae--8||f__Paenibacillaceae--2||f__Peptostreptococcaceae--1||f__Proteiniboraceae--1||f__Proteinivoraceae--1||f__SIT17--1||f__Tepidimicrobiaceae--7||f__Tissierellaceae--13||f__Xylanivirgaceae--2:gtdb_genus_counter=g__Acetoanaerobium--3||g__Alkalibacter--1||g__Alkalicella--1||g__Alkaliphilus--1||g__Alkaliphilus_B--3||g__Bacillus_BD--1||g__Clostridium_W--1||g__Clostridium_Y--1||g__DSM105185--1||g__DTU029--1||g__DUMS01--1||g__DUSG01--2||g__DUUM01--2||g__Defluviitalea_A--1||g__Desulfonispora--1||g__Fusibacter_C--2||g__Gottschalkia--1||g__JAAYHX01--1||g__JAAYTL01--3||g__JAAZJW01--1||g__Keratinibaculum--1||g__LacT--1||g__Lachnoclostridium--1||g__Lutispora--1||g__MSJ-40--2||g__Mobilitalea--1||g__Mt11--3||g__Ornithinibacillus--1||g__Paenibacillus_C--1||g__Paenibacillus_T--1||g__Proteiniborus--1||g__Senegalia--1||g__Serpentinicella--1||g__Tepidimicrobium--1||g__Tissierella--4||g__Tissierella_A--3||g__UBA7994--1||g__Xylanivirga--2:gtdb_order_counter=o__Bacillales_B--1||o__Bacillales_D--1||o__Caldicoprobacterales--2||o__Eubacteriales--1||o__Halanaerobiales--1||o__Lachnospirales--5||o__Lutisporales--4||o__Paenibacillales--2||o__Peptococcales--1||o__Peptostreptococcales--14||o__Proteinivoracales--1||o__Tissierellales--23:gtdb_phylum_counter=p__Firmicutes--4||p__Firmicutes_A--49||p__Firmicutes_B--1||p__Firmicutes_D--1||p__Firmicutes_F--1:gtdb_species_counter=s__Acetoanaerobium pronyense--3||s__Alkalibacter sp015594845--1||s__Alkalicella caledoniensis--1||s__Alkaliphilus hydrothermalis--1||s__Alkaliphilus_B oremlandii--1||s__Alkaliphilus_B sp018141165--1||s__Alkaliphilus_B sp018919215--1||s__Bacillus_BD tuaregi--1||s__Clostridium_W aceticum--1||s__Clostridium_Y thermoalcaliphilum--1||s__DSM105185 sp009695605--1||s__DTU029 sp001512435--1||s__DUMS01 sp012839745--1||s__DUSG01 sp012521375--1||s__DUSG01 sp012842725--1||s__DUUM01 sp012841565--2||s__Defluviitalea_A raffinosedens--1||s__Desulfonispora thiosulfatigenes--1||s__Fusibacter_C sp002412775--1||s__Fusibacter_C sp014859095--1||s__Gottschalkia acidurici--1||s__JAAYHX01 sp012735215--1||s__JAAYTL01 sp012518035--1||s__JAAYTL01 sp012735585--2||s__JAAZJW01 sp012800145--1||s__Keratinibaculum paraultunense--1||s__LacT sp009017255--1||s__Lachnoclostridium sp905192625--1||s__Lutispora thermophila--1||s__MSJ-40 sp018917865--2||s__Mobilitalea sp012523925--1||s__Mt11 sp001282665--3||s__Ornithinibacillus bavariensis--1||s__Paenibacillus_C nanensis--1||s__Paenibacillus_T xylaniclasticus--1||s__Proteiniborus sp002376545--1||s__Senegalia massiliensis--1||s__Serpentinicella alkaliphila--1||s__Tepidimicrobium xylanilyticum--1||s__Tissierella carlieri--2||s__Tissierella praeacuta--2||s__Tissierella_A creatinophila--3||s__UBA7994 sp003527145--1||s__Xylanivirga thermophila--2:heptad_counter=MCP-44H--56:lbd_counter=:lca=d__Bacteria:lca_tree=d__Bacteria:name=N316833:ref_name_counter=])0.634:0.00861225[&&NHX:Sample_counter=:Type_counter=GTDB--114:capture_class_counter=:capture_domain_counter=:capture_family_counter=:capture_genus_counter=:capture_order_counter=:capture_phylum_counter=:capture_species_counter=:evoltype=D:gtdb_class_counter=c__Bacilli--10||c__Clostridia--101||c__Halanaerobiia--1||c__Peptococcia--1||c__Proteinivoracia--1:gtdb_domain_counter=d__Bacteria--114:gtdb_family_counter=f__Acidaminobacteraceae--2||f__Alkalibacteraceae--2||f__Amphibacillaceae--1||f__Anaerobacillaceae--1||f__Caminicellaceae--1||f__Cellulosilyticaceae--3||f__Clostridiisalibacteraceae--1||f__DSM-18226--2||f__DSM-24629--3||f__DTU029--1||f__Defluviitaleaceae--1||f__Desulfonisporaceae--1||f__Filifactoraceae--3||f__Gottschalkiaceae--1||f__JCM-10596--1||f__Lachnospiraceae--4||f__Lutisporaceae--11||f__MCWD3--1||f__MES13--1||f__Natronincolaceae--33||f__Paenibacillaceae--2||f__Peptostreptococcaceae--2||f__Planococcaceae--3||f__Proteiniboraceae--2||f__Proteinivoraceae--1||f__SIT17--3||f__Tepidimicrobiaceae--7||f__Thermotaleaceae--1||f__Tissierellaceae--15||f__Vallitaleaceae--2||f__Xylanivirgaceae--2:gtdb_genus_counter=g__Abyssisolibacter--1||g__Acetoanaerobium--3||g__Alkalibacter--1||g__Alkalicella--1||g__Alkaliphilus--2||g__Alkaliphilus_A--4||g__Alkaliphilus_B--8||g__Alkaliphilus_C--5||g__Anaerobacillus--1||g__Anaerovirgula--3||g__BRH-c25--6||g__Bacillus_AT--1||g__Bacillus_BD--1||g__Clostridiisalibacter--1||g__Clostridium_W--4||g__Clostridium_Y--1||g__Cytobacillus--1||g__DSM105185--2||g__DTU029--1||g__DUMS01--1||g__DUSG01--2||g__DUUM01--2||g__Defluviitalea_A--1||g__Desulfonispora--1||g__FMMP01--1||g__Fusibacter_C--2||g__Gottschalkia--1||g__HGW-1--2||g__JAAYHX01--1||g__JAAYTL01--3||g__JAAZJW01--1||g__Keratinibaculum--1||g__LacT--2||g__Lachnoclostridium--1||g__Lutispora--1||g__Lysinibacillus--3||g__M08DMB--1||g__M1-B18--1||g__MES13--1||g__MSJ-40--2||g__Maledivibacter--1||g__Marinisporobacter--1||g__Mobilitalea--3||g__Mt11--3||g__Natranaerovirga--3||g__Natronincola--1||g__Natronincola_A--1||g__Ornithinibacillus--1||g__Paenibacillus_C--1||g__Paenibacillus_T--1||g__Proteiniborus--2||g__Senegalia--3||g__Serpentinicella--1||g__Tepidibacter_A--1||g__Tepidimicrobium--1||g__Tissierella--5||g__Tissierella_A--3||g__UBA7994--2||g__Xylanivirga--2:gtdb_order_counter=o__Bacillales_A--3||o__Bacillales_B--2||o__Bacillales_D--1||o__Bacillales_H--1||o__Caldalkalibacillales--1||o__Caldicoprobacterales--2||o__Eubacteriales--2||o__Halanaerobiales--1||o__Lachnospirales--13||o__Lutisporales--11||o__Paenibacillales--2||o__Peptococcales--1||o__Peptostreptococcales--42||o__Proteinivoracales--1||o__Tissierellales--31:gtdb_phylum_counter=p__Firmicutes--10||p__Firmicutes_A--101||p__Firmicutes_B--1||p__Firmicutes_D--1||p__Firmicutes_F--1:gtdb_species_counter=s__Abyssisolibacter fermentans--1||s__Acetoanaerobium pronyense--3||s__Alkalibacter sp015594845--1||s__Alkalicella caledoniensis--1||s__Alkaliphilus hydrothermalis--1||s__Alkaliphilus transvaalensis--1||s__Alkaliphilus_A metalliredigens--4||s__Alkaliphilus_B halophilus--1||s__Alkaliphilus_B oremlandii--2||s__Alkaliphilus_B sp015978205--1||s__Alkaliphilus_B sp018141165--2||s__Alkaliphilus_B sp018919215--2||s__Alkaliphilus_C peptidifermentans--4||s__Alkaliphilus_C pronyensis--1||s__Anaerobacillus sp007120055--1||s__Anaerovirgula multivorans--3||s__BRH-c25 sp001515955--3||s__BRH-c25 sp012519325--2||s__BRH-c25 sp017994115--1||s__Bacillus_AT mannanilyticus--1||s__Bacillus_BD tuaregi--1||s__Clostridiisalibacter paucivorans--1||s__Clostridium_W aceticum--4||s__Clostridium_Y thermoalcaliphilum--1||s__Cytobacillus massiliigabonensis--1||s__DSM105185 sp009695605--2||s__DTU029 sp001512435--1||s__DUMS01 sp012839745--1||s__DUSG01 sp012521375--1||s__DUSG01 sp012842725--1||s__DUUM01 sp012841565--2||s__Defluviitalea_A raffinosedens--1||s__Desulfonispora thiosulfatigenes--1||s__FMMP01 sp900095725--1||s__Fusibacter_C sp002412775--1||s__Fusibacter_C sp014859095--1||s__Gottschalkia acidurici--1||s__HGW-1 sp002841375--1||s__HGW-1 sp002841625--1||s__JAAYHX01 sp012735215--1||s__JAAYTL01 sp012518035--1||s__JAAYTL01 sp012735585--2||s__JAAZJW01 sp012800145--1||s__Keratinibaculum paraultunense--1||s__LacT sp009017255--2||s__Lachnoclostridium sp905192625--1||s__Lutispora thermophila--1||s__Lysinibacillus fusiformis--1||s__Lysinibacillus fusiformis_D--1||s__Lysinibacillus sp001308875--1||s__M08DMB sp009362815--1||s__M1-B18 sp018432235--1||s__MES13 sp009711765--1||s__MSJ-40 sp018917865--2||s__Maledivibacter halophilus--1||s__Marinisporobacter balticus--1||s__Mobilitalea sp002307215--1||s__Mobilitalea sp012523925--1||s__Mobilitalea sp017861355--1||s__Mt11 sp001282665--3||s__Natranaerovirga hydrolytica--1||s__Natranaerovirga pectinivora--2||s__Natronincola ferrireducens--1||s__Natronincola_A peptidivorans--1||s__Ornithinibacillus bavariensis--1||s__Paenibacillus_C nanensis--1||s__Paenibacillus_T xylaniclasticus--1||s__Proteiniborus sp002376545--2||s__Senegalia massiliensis--2||s__Senegalia sp016820655--1||s__Serpentinicella alkaliphila--1||s__Tepidibacter_A mesophilus--1||s__Tepidimicrobium xylanilyticum--1||s__Tissierella carlieri--3||s__Tissierella praeacuta--2||s__Tissierella_A creatinophila--3||s__UBA7994 sp003527145--2||s__Xylanivirga thermophila--2:heptad_counter=MCP-44H--114:lbd_counter=:lca=d__Bacteria:lca_tree=d__Bacteria:name=N316834:ref_name_counter=])0.793:0.011868[&&NHX:Sample_counter=:Type_counter=GTDB--140:capture_class_counter=:capture_domain_counter=:capture_family_counter=:capture_genus_counter=:capture_order_counter=:capture_phylum_counter=:capture_species_counter=:evoltype=D:gtdb_class_counter=c__Bacilli--23||c__Clostridia--112||c__Halanaerobiia--1||c__Natranaerobiia--1||c__Peptococcia--1||c__Proteinivoracia--2:gtdb_domain_counter=d__Bacteria--140:gtdb_family_counter=f__Acidaminobacteraceae--2||f__Alkalibacteraceae--2||f__Amphibacillaceae--2||f__Anaerobacillaceae--1||f__Bacillaceae_D--5||f__Bacillaceae_F--1||f__Caminicellaceae--1||f__Carnobacteriaceae--3||f__Cellulosilyticaceae--3||f__Clostridiisalibacteraceae--1||f__DSM-18226--2||f__DSM-24629--3||f__DTU029--1||f__Defluviitaleaceae--1||f__Desulfonisporaceae--1||f__Filifactoraceae--3||f__Gottschalkiaceae--1||f__JAAYNZ01--1||f__JCM-10596--1||f__Lachnospiraceae--4||f__Lutisporaceae--11||f__MCWD3--1||f__MES13--1||f__Marinococcaceae--1||f__Natranaerobiaceae--1||f__Natronincolaceae--34||f__Paenibacillaceae--2||f__Peptostreptococcaceae--2||f__Planococcaceae--3||f__Proteiniboraceae--2||f__Proteinivoraceae--2||f__SIT17--3||f__Salisediminibacteriaceae--2||f__Tepidimicrobiaceae--7||f__Thermotaleaceae--1||f__Tindalliaceae--3||f__Tissierellaceae--21||f__Vallitaleaceae--2||f__Xylanivirgaceae--2:gtdb_genus_counter=g__45385--2||g__Abyssisolibacter--1||g__Acetoanaerobium--3||g__Alkalibacter--1||g__Alkalibacterium--2||g__Alkalicella--2||g__Alkaliphilus--2||g__Alkaliphilus_A--4||g__Alkaliphilus_B--9||g__Alkaliphilus_C--5||g__Anaerobacillus--1||g__Anaerovirgula--3||g__BRH-c25--6||g__Bacillus_AO--1||g__Bacillus_AT--1||g__Bacillus_BD--1||g__Bacillus_L--3||g__Carnobacterium_A--1||g__Clostridiisalibacter--1||g__Clostridium_W--4||g__Clostridium_Y--1||g__Cytobacillus--1||g__DSM105185--4||g__DTU029--1||g__DUMS01--1||g__DUSG01--2||g__DUUM01--2||g__Defluviitalea_A--1||g__Desulfonispora--1||g__Evansella--1||g__FMMP01--1||g__Fusibacter_C--2||g__Gottschalkia--1||g__HGW-1--2||g__JAAYFT01--1||g__JAAYHX01--1||g__JAAYTL01--3||g__JAAZJW01--1||g__JAAZLH01--1||g__Keratinibaculum--1||g__LacT--2||g__Lachnoclostridium--1||g__Lutispora--1||g__Lysinibacillus--3||g__M08DMB--1||g__M1-B18--1||g__MES13--1||g__MSJ-40--2||g__Maledivibacter--1||g__Marinisporobacter--1||g__Mobilitalea--3||g__Mt11--3||g__Natranaerobius_A--1||g__Natranaerovirga--3||g__Natronincola--1||g__Natronincola_A--1||g__Ornithinibacillus--1||g__Paenibacillus_C--1||g__Paenibacillus_T--1||g__Paraliobacillus--1||g__Proteiniborus--2||g__Salipaludibacillus--1||g__Salsuginibacillus--1||g__Senegalia--3||g__Serpentinicella--1||g__Tepidibacter_A--1||g__Tepidimicrobium--1||g__Tindallia--3||g__Tissierella--8||g__Tissierella_A--3||g__UBA7994--2||g__Xylanivirga--2:gtdb_order_counter=o__Bacillales_A--3||o__Bacillales_B--2||o__Bacillales_D--2||o__Bacillales_H--10||o__Caldalkalibacillales--1||o__Caldicoprobacterales--2||o__Eubacteriales--2||o__Halanaerobiales--1||o__Lachnospirales--14||o__Lactobacillales--3||o__Lutisporales--11||o__Natranaerobiales--1||o__Paenibacillales--2||o__Peptococcales--1||o__Peptostreptococcales--46||o__Proteinivoracales--2||o__Tissierellales--37:gtdb_phylum_counter=p__Firmicutes--23||p__Firmicutes_A--112||p__Firmicutes_B--1||p__Firmicutes_D--3||p__Firmicutes_F--1:gtdb_species_counter=s__45385 sp002156385--1||s__45385 sp002797395--1||s__Abyssisolibacter fermentans--1||s__Acetoanaerobium pronyense--3||s__Alkalibacter sp015594845--1||s__Alkalibacterium putridalgicola--1||s__Alkalibacterium subtropicum--1||s__Alkalicella caledoniensis--2||s__Alkaliphilus hydrothermalis--1||s__Alkaliphilus transvaalensis--1||s__Alkaliphilus_A metalliredigens--4||s__Alkaliphilus_B halophilus--1||s__Alkaliphilus_B oremlandii--3||s__Alkaliphilus_B sp015978205--1||s__Alkaliphilus_B sp018141165--2||s__Alkaliphilus_B sp018919215--2||s__Alkaliphilus_C peptidifermentans--4||s__Alkaliphilus_C pronyensis--1||s__Anaerobacillus sp007120055--1||s__Anaerovirgula multivorans--3||s__BRH-c25 sp001515955--3||s__BRH-c25 sp012519325--2||s__BRH-c25 sp017994115--1||s__Bacillus_AO bogoriensis--1||s__Bacillus_AT mannanilyticus--1||s__Bacillus_BD tuaregi--1||s__Bacillus_L hemicellulosilyticus--1||s__Bacillus_L sp001310635--1||s__Bacillus_L sp017939705--1||s__Carnobacterium_A funditum--1||s__Clostridiisalibacter paucivorans--1||s__Clostridium_W aceticum--4||s__Clostridium_Y thermoalcaliphilum--1||s__Cytobacillus massiliigabonensis--1||s__DSM105185 sp009695605--4||s__DTU029 sp001512435--1||s__DUMS01 sp012839745--1||s__DUSG01 sp012521375--1||s__DUSG01 sp012842725--1||s__DUUM01 sp012841565--2||s__Defluviitalea_A raffinosedens--1||s__Desulfonispora thiosulfatigenes--1||s__Evansella caseinilytica--1||s__FMMP01 sp900095725--1||s__Fusibacter_C sp002412775--1||s__Fusibacter_C sp014859095--1||s__Gottschalkia acidurici--1||s__HGW-1 sp002841375--1||s__HGW-1 sp002841625--1||s__JAAYFT01 sp012519355--1||s__JAAYHX01 sp012735215--1||s__JAAYTL01 sp012518035--1||s__JAAYTL01 sp012735585--2||s__JAAZJW01 sp012800145--1||s__JAAZLH01 sp012799415--1||s__Keratinibaculum paraultunense--1||s__LacT sp009017255--2||s__Lachnoclostridium sp905192625--1||s__Lutispora thermophila--1||s__Lysinibacillus fusiformis--1||s__Lysinibacillus fusiformis_D--1||s__Lysinibacillus sp001308875--1||s__M08DMB sp009362815--1||s__M1-B18 sp018432235--1||s__MES13 sp009711765--1||s__MSJ-40 sp018917865--2||s__Maledivibacter halophilus--1||s__Marinisporobacter balticus--1||s__Mobilitalea sp002307215--1||s__Mobilitalea sp012523925--1||s__Mobilitalea sp017861355--1||s__Mt11 sp001282665--3||s__Natranaerobius_A trueperi--1||s__Natranaerovirga hydrolytica--1||s__Natranaerovirga pectinivora--2||s__Natronincola ferrireducens--1||s__Natronincola_A peptidivorans--1||s__Ornithinibacillus bavariensis--1||s__Paenibacillus_C nanensis--1||s__Paenibacillus_T xylaniclasticus--1||s__Paraliobacillus ryukyuensis--1||s__Proteiniborus sp002376545--2||s__Salipaludibacillus agaradhaerens--1||s__Salsuginibacillus kocurii--1||s__Senegalia massiliensis--2||s__Senegalia sp016820655--1||s__Serpentinicella alkaliphila--1||s__Tepidibacter_A mesophilus--1||s__Tepidimicrobium xylanilyticum--1||s__Tindallia californiensis--1||s__Tindallia magadiensis--1||s__Tindallia sp003838145--1||s__Tissierella carlieri--5||s__Tissierella praeacuta--3||s__Tissierella_A creatinophila--3||s__UBA7994 sp003527145--2||s__Xylanivirga thermophila--2:heptad_counter=MCP-44H--140:lbd_counter=:lca=d__Bacteria:lca_tree=d__Bacteria:name=N316835:ref_name_counter=])0.813:0.0189951[&&NHX:Sample_counter=rhizpot3--1:Type_counter=GTDB--205||capture--1:besthit_avg=70.4:besthit_max=70.4:besthit_min=70.4:besthit_std=0:besthit_sum=70.4:bitscore_avg=159.0:bitscore_max=159.0:bitscore_min=159.0:bitscore_std=0:bitscore_sum=159.0:capture_class_counter=c__Gammaproteobacteria--1:capture_domain_counter=d__Bacteria--1:capture_family_counter=f__Alteromonadaceae--1:capture_genus_counter=g__Pseudoalteromonas--1:capture_order_counter=o__Enterobacterales--1:capture_phylum_counter=p__Proteobacteria--1:capture_species_counter=s__Pseudoalteromonas sp000498095--1:evalue_avg=7.8e-50:evalue_max=7.8e-50:evalue_min=7.8e-50:evalue_std=0:evalue_sum=7.8e-50:evoltype=D:gapopen_avg=0.0:gapopen_max=0.0:gapopen_min=0.0:gapopen_std=0:gapopen_sum=0.0:gtdb_class_counter=c__Bacilli--26||c__Clostridia--168||c__Desulfitobacteriia--5||c__Halanaerobiia--1||c__Natranaerobiia--1||c__Peptococcia--1||c__Proteinivoracia--3:gtdb_domain_counter=d__Bacteria--205:gtdb_family_counter=f__Acetivibrionaceae--4||f__Acidaminobacteraceae--4||f__Alkalibacteraceae--4||f__Amphibacillaceae--2||f__Anaerobacillaceae--1||f__Bacillaceae_D--5||f__Bacillaceae_F--1||f__Caminicellaceae--2||f__Carnobacteriaceae--3||f__Cellulosilyticaceae--4||f__Clostridiaceae--12||f__Clostridiisalibacteraceae--1||f__DSM-18226--2||f__DSM-24629--3||f__DSM-8532--1||f__DTU013--1||f__DTU029--1||f__Defluviitaleaceae--4||f__Desulfitobacteriaceae--4||f__Desulfonisporaceae--1||f__Desulfuribacillaceae--1||f__Enterococcaceae--1||f__Filifactoraceae--3||f__Gottschalkiaceae--2||f__Heliobacteriaceae--1||f__JAAYNZ01--1||f__JCM-10596--1||f__Lachnospiraceae--19||f__Lutisporaceae--11||f__MCWD3--2||f__MES13--1||f__Marinococcaceae--1||f__Natranaerobiaceae--1||f__Natronincolaceae--35||f__Paenibacillaceae--2||f__Peptostreptococcaceae--2||f__Planococcaceae--3||f__Proteiniboraceae--2||f__Proteinivoraceae--3||f__RAOX-1--1||f__SIT17--3||f__Salisediminibacteriaceae--2||f__Sporanaerobacteraceae--1||f__Tepidimicrobiaceae--7||f__Thermotaleaceae--1||f__Tindalliaceae--3||f__Tissierellaceae--23||f__Vallitaleaceae--10||f__Xylanivirgaceae--2:gtdb_genus_counter=g__45385--2||g__Abyssisolibacter--2||g__Acetoanaerobium--3||g__Alkalibacter--2||g__Alkalibacterium--2||g__Alkalicella--3||g__Alkaliphilus--2||g__Alkaliphilus_A--4||g__Alkaliphilus_B--9||g__Alkaliphilus_C--5||g__Anaerobacillus--1||g__Anaerocolumna--1||g__Anaerovirgula--3||g__Andreesenia--1||g__BRH-c25--6||g__Bacillus_AO--1||g__Bacillus_AT--1||g__Bacillus_BD--1||g__Bacillus_L--3||g__Carnobacterium_A--1||g__Clostridiisalibacter--1||g__Clostridium_AD--1||g__Clostridium_AO--3||g__Clostridium_AS--1||g__Clostridium_F--4||g__Clostridium_J--2||g__Clostridium_L--1||g__Clostridium_W--4||g__Clostridium_Y--1||g__Cytobacillus--1||g__DSM105185--5||g__DTU029--1||g__DTU059--1||g__DUMS01--1||g__DUSG01--2||g__DUUM01--3||g__Defluviitalea_A--4||g__Desulfitobacterium--4||g__Desulfonispora--1||g__Desulfuribacillus--1||g__Enterococcus_I--1||g__Evansella--1||g__FMMP01--1||g__Fusibacter_A--1||g__Fusibacter_C--3||g__Gottschalkia--1||g__HGW-1--3||g__Heliorestis--1||g__Herbivorax--4||g__JAAYBT01--1||g__JAAYFT01--1||g__JAAYHX01--1||g__JAAYTL01--3||g__JAAZJW01--1||g__JAAZLH01--1||g__Keratinibaculum--1||g__LacT--2||g__Lachnoclostridium--2||g__Lachnotalea--1||g__Lutispora--1||g__Lysinibacillus--3||g__M08DMB--2||g__M1-B18--2||g__MES13--1||g__MSJ-40--2||g__Maledivibacter--1||g__Marinisporobacter--1||g__Mobilisporobacter--2||g__Mobilitalea--13||g__Mt11--3||g__Natranaerobius_A--1||g__Natranaerovirga--3||g__Natronincola--1||g__Natronincola_A--1||g__Ornithinibacillus--1||g__Paenibacillus_C--1||g__Paenibacillus_T--1||g__Paraliobacillus--1||g__Paramaledivibacter--1||g__Petrocella--2||g__Proteiniborus--2||g__Salipaludibacillus--1||g__Salsuginibacillus--1||g__Senegalia--3||g__Serpentinicella--1||g__Sporanaerobacter--1||g__Tepidibacter_A--1||g__Tepidimicrobium--1||g__Tindallia--3||g__Tissierella--8||g__Tissierella_A--4||g__UBA1351--2||g__UBA7994--2||g__W11650--3||g__Xylanivirga--2||g__YIM-78166--1:gtdb_order_counter=o__Acetivibrionales--6||o__Aneurinibacillales--1||o__Bacillales_A--3||o__Bacillales_B--2||o__Bacillales_D--2||o__Bacillales_H--10||o__Caldalkalibacillales--1||o__Caldicoprobacterales--2||o__Clostridiales--12||o__Desulfitobacteriales--4||o__Desulfuribacillales--1||o__Eubacteriales--4||o__Halanaerobiales--1||o__Heliobacteriales--1||o__Lachnospirales--41||o__Lactobacillales--4||o__Lutisporales--11||o__Natranaerobiales--1||o__Paenibacillales--2||o__Peptococcales--1||o__Peptostreptococcales--50||o__Proteinivoracales--3||o__Tissierellales--42:gtdb_phylum_counter=p__Firmicutes--26||p__Firmicutes_A--168||p__Firmicutes_B--6||p__Firmicutes_D--4||p__Firmicutes_F--1:gtdb_species_counter=s__45385 sp002156385--1||s__45385 sp002797395--1||s__Abyssisolibacter fermentans--2||s__Acetoanaerobium pronyense--3||s__Alkalibacter sp003446375--1||s__Alkalibacter sp015594845--1||s__Alkalibacterium putridalgicola--1||s__Alkalibacterium subtropicum--1||s__Alkalicella caledoniensis--3||s__Alkaliphilus hydrothermalis--1||s__Alkaliphilus transvaalensis--1||s__Alkaliphilus_A metalliredigens--4||s__Alkaliphilus_B halophilus--1||s__Alkaliphilus_B oremlandii--3||s__Alkaliphilus_B sp015978205--1||s__Alkaliphilus_B sp018141165--2||s__Alkaliphilus_B sp018919215--2||s__Alkaliphilus_C peptidifermentans--4||s__Alkaliphilus_C pronyensis--1||s__Anaerobacillus sp007120055--1||s__Anaerocolumna sp002294045--1||s__Anaerovirgula multivorans--3||s__Andreesenia angusta--1||s__BRH-c25 sp001515955--3||s__BRH-c25 sp012519325--2||s__BRH-c25 sp017994115--1||s__Bacillus_AO bogoriensis--1||s__Bacillus_AT mannanilyticus--1||s__Bacillus_BD tuaregi--1||s__Bacillus_L hemicellulosilyticus--1||s__Bacillus_L sp001310635--1||s__Bacillus_L sp017939705--1||s__Carnobacterium_A funditum--1||s__Clostridiisalibacter paucivorans--1||s__Clostridium_AD sp018861755--1||s__Clostridium_AO lundense--1||s__Clostridium_AO tetanomorphum--2||s__Clostridium_AS rectalis--1||s__Clostridium_F botulinum--1||s__Clostridium_F botulinum_A--1||s__Clostridium_F sp001276215--1||s__Clostridium_F sporogenes--1||s__Clostridium_J sp900548455--2||s__Clostridium_L amazonitimonense--1||s__Clostridium_W aceticum--4||s__Clostridium_Y thermoalcaliphilum--1||s__Cytobacillus massiliigabonensis--1||s__DSM105185 sp009695605--5||s__DTU029 sp001512435--1||s__DTU059 sp012719545--1||s__DUMS01 sp012839745--1||s__DUSG01 sp012521375--1||s__DUSG01 sp012842725--1||s__DUUM01 sp012841565--3||s__Defluviitalea_A raffinosedens--2||s__Defluviitalea_A sp012519955--1||s__Defluviitalea_A sp012521175--1||s__Desulfitobacterium chlororespirans--1||s__Desulfitobacterium dehalogenans--1||s__Desulfitobacterium hafniense--1||s__Desulfitobacterium sp012799495--1||s__Desulfonispora thiosulfatigenes--1||s__Desulfuribacillus alkaliarsenatis--1||s__Enterococcus_I alcedinis--1||s__Evansella caseinilytica--1||s__FMMP01 sp900095725--1||s__Fusibacter_A sp002452745--1||s__Fusibacter_C sp001897605--1||s__Fusibacter_C sp002412775--1||s__Fusibacter_C sp014859095--1||s__Gottschalkia acidurici--1||s__HGW-1 sp002841375--2||s__HGW-1 sp002841625--1||s__Heliorestis acidaminivorans--1||s__Herbivorax alkalicellulosi--1||s__Herbivorax saccincola--1||s__Herbivorax sp012517995--1||s__Herbivorax sp012841175--1||s__JAAYBT01 sp012730015--1||s__JAAYFT01 sp012519355--1||s__JAAYHX01 sp012735215--1||s__JAAYTL01 sp012518035--1||s__JAAYTL01 sp012735585--2||s__JAAZJW01 sp012800145--1||s__JAAZLH01 sp012799415--1||s__Keratinibaculum paraultunense--1||s__LacT sp009017255--2||s__Lachnoclostridium phytofermentans--1||s__Lachnoclostridium sp905192625--1||s__Lachnotalea soehngenii--1||s__Lutispora thermophila--1||s__Lysinibacillus fusiformis--1||s__Lysinibacillus fusiformis_D--1||s__Lysinibacillus sp001308875--1||s__M08DMB sp009362815--2||s__M1-B18 sp018432235--2||s__MES13 sp009711765--1||s__MSJ-40 sp018917865--2||s__Maledivibacter halophilus--1||s__Marinisporobacter balticus--1||s__Mobilisporobacter senegalensis--2||s__Mobilitalea hemicellulosilytica--1||s__Mobilitalea sibirica--1||s__Mobilitalea sp002307215--1||s__Mobilitalea sp004294845--1||s__Mobilitalea sp012518935--1||s__Mobilitalea sp012519905--1||s__Mobilitalea sp012520635--1||s__Mobilitalea sp012523925--1||s__Mobilitalea sp012735495--1||s__Mobilitalea sp012837605--1||s__Mobilitalea sp012837865--1||s__Mobilitalea sp012839235--1||s__Mobilitalea sp017861355--1||s__Mt11 sp001282665--3||s__Natranaerobius_A trueperi--1||s__Natranaerovirga hydrolytica--1||s__Natranaerovirga pectinivora--2||s__Natronincola ferrireducens--1||s__Natronincola_A peptidivorans--1||s__Ornithinibacillus bavariensis--1||s__Paenibacillus_C nanensis--1||s__Paenibacillus_T xylaniclasticus--1||s__Paraliobacillus ryukyuensis--1||s__Paramaledivibacter caminithermalis--1||s__Petrocella atlantisensis--1||s__Petrocella sp002841495--1||s__Proteiniborus sp002376545--2||s__Salipaludibacillus agaradhaerens--1||s__Salsuginibacillus kocurii--1||s__Senegalia massiliensis--2||s__Senegalia sp016820655--1||s__Serpentinicella alkaliphila--1||s__Sporanaerobacter acetigenes--1||s__Tepidibacter_A mesophilus--1||s__Tepidimicrobium xylanilyticum--1||s__Tindallia californiensis--1||s__Tindallia magadiensis--1||s__Tindallia sp003838145--1||s__Tissierella carlieri--5||s__Tissierella praeacuta--3||s__Tissierella_A creatinophila--4||s__UBA1351 sp002342805--2||s__UBA7994 sp003527145--2||s__W11650 sp002999035--2||s__W11650 sp003858485--1||s__Xylanivirga thermophila--2||s__YIM-78166 sp004123195--1:heptad_counter=MCP-44H--206:lbd_counter=:lca=d__Bacteria:lca_tree=d__Bacteria:length_avg=125.0:length_max=125.0:length_min=125.0:length_std=0:length_sum=125.0:mismatch_avg=37.0:mismatch_max=37.0:mismatch_min=37.0:mismatch_std=0:mismatch_sum=37.0:name=N316836:qcovhsp_avg=98.4:qcovhsp_max=98.4:qcovhsp_min=98.4:qcovhsp_std=0:qcovhsp_sum=98.4:qend_avg=127.0:qend_max=127.0:qend_min=127.0:qend_std=0:qend_sum=127.0:qstart_avg=3.0:qstart_max=3.0:qstart_min=3.0:qstart_std=0:qstart_sum=3.0:ref_name_counter=GB_GCA_003446375.1_protein.faa_DMAW01000001.1_6@PF00015_full_PFAM.360.575--1:scovhsp_avg=58.1:scovhsp_max=58.1:scovhsp_min=58.1:scovhsp_std=0:scovhsp_sum=58.1:send_avg=152.0:send_max=152.0:send_min=152.0:send_std=0:send_sum=152.0:sstart_avg=28.0:sstart_max=28.0:sstart_min=28.0:sstart_std=0:sstart_sum=28.0],(((((RS_GCF_001042715.1_protein.faa_NZ_CP009687.1_661@PF00015_full_PFAM.453.661:0.119726[&&NHX:Type=GTDB:gtdb_class=c__Clostridia:gtdb_domain=d__Bacteria:gtdb_family=f__Natronincolaceae:gtdb_genus=g__Clostridium_W:gtdb_order=o__Peptostreptococcales:gtdb_phylum=p__Firmicutes_A:gtdb_species=s__Clostridium_W aceticum:heptad=MCP-44H:species=d__Bacteria_p__Firmicutes_A_c__Clostridia_o__Peptostreptococcales_f__Natronincolaceae_g__Clostridium_W_s__Clostridium_W aceticum],RS_GCF_900188145.1_protein.faa_NZ_FZOJ01000007.1_95@PF00015_full_PFAM.441.665:0.101096[&&NHX:Type=GTDB:gtdb_class=c__Clostridia:gtdb_domain=d__Bacteria:gtdb_family=f__Natronincolaceae:gtdb_genus=g__Anaerovirgula:gtdb_order=o__Peptostreptococcales:gtdb_phylum=p__Firmicutes_A:gtdb_species=s__Anaerovirgula multivorans:heptad=MCP-44H:species=d__Bacteria_p__Firmicutes_A_c__Clostridia_o__Peptostreptococcales_f__Natronincolaceae_g__Anaerovirgula_s__Anaerovirgula multivorans])1:0.196821[&&NHX:Sample_counter=:Type_counter=GTDB--2:capture_class_counter=:capture_domain_counter=:capture_family_counter=:capture_genus_counter=:capture_order_counter=:capture_phylum_counter=:capture_species_counter=:evoltype=D:gtdb_class_counter=c__Clostridia--2:gtdb_domain_counter=d__Bacteria--2:gtdb_family_counter=f__Natronincolaceae--2:gtdb_genus_counter=g__Anaerovirgula--1||g__Clostridium_W--1:gtdb_order_counter=o__Peptostreptococcales--2:gtdb_phylum_counter=p__Firmicutes_A--2:gtdb_species_counter=s__Anaerovirgula multivorans--1||s__Clostridium_W aceticum--1:heptad_counter=MCP-44H--2:lbd_counter=:lca=d__Bacteria:lca_tree=f__Natronincolaceae:name=N316839:ref_name_counter=],GB_GCA_002383695.1_protein.faa_DFZX01000078.1_39@PF00015_full_PFAM.446.657:0.281207[&&NHX:Type=GTDB:gtdb_class=c__Bacilli:gtdb_domain=d__Bacteria:gtdb_family=f__UBA4045:gtdb_genus=g__UBA4045:gtdb_order=o__Paenibacillales:gtdb_phylum=p__Firmicutes:gtdb_species=s__UBA4045 sp002383695:heptad=MCP-44H:species=d__Bacteria_p__Firmicutes_c__Bacilli_o__Paenibacillales_f__UBA4045_g__UBA4045_s__UBA4045 sp002383695])0.801:0.033054[&&NHX:Sample_counter=:Type_counter=GTDB--3:capture_class_counter=:capture_domain_counter=:capture_family_counter=:capture_genus_counter=:capture_order_counter=:capture_phylum_counter=:capture_species_counter=:evoltype=D:gtdb_class_counter=c__Bacilli--1||c__Clostridia--2:gtdb_domain_counter=d__Bacteria--3:gtdb_family_counter=f__Natronincolaceae--2||f__UBA4045--1:gtdb_genus_counter=g__Anaerovirgula--1||g__Clostridium_W--1||g__UBA4045--1:gtdb_order_counter=o__Paenibacillales--1||o__Peptostreptococcales--2:gtdb_phylum_counter=p__Firmicutes--1||p__Firmicutes_A--2:gtdb_species_counter=s__Anaerovirgula multivorans--1||s__Clostridium_W aceticum--1||s__UBA4045 sp002383695--1:heptad_counter=MCP-44H--3:lbd_counter=:lca=d__Bacteria:lca_tree=d__Bacteria:name=N316841:ref_name_counter=],(((GB_GCA_002342805.1_protein.faa_DDQW01000051.1_30@PF00015_full_PFAM.451.660:0.0479475[&&NHX:Type=GTDB:gtdb_class=c__Clostridia:gtdb_domain=d__Bacteria:gtdb_family=f__Vallitaleaceae:gtdb_genus=g__UBA1351:gtdb_order=o__Lachnospirales:gtdb_phylum=p__Firmicutes_A:gtdb_species=s__UBA1351 sp002342805:heptad=MCP-44H:species=d__Bacteria_p__Firmicutes_A_c__Clostridia_o__Lachnospirales_f__Vallitaleaceae_g__UBA1351_s__UBA1351 sp002342805],GB_GCA_002342805.1_protein.faa_DDQW01000080.1_6@PF00015_full_PFAM.473.683:0.0361666[&&NHX:Type=GTDB:gtdb_class=c__Clostridia:gtdb_domain=d__Bacteria:gtdb_family=f__Vallitaleaceae:gtdb_genus=g__UBA1351:gtdb_order=o__Lachnospirales:gtdb_phylum=p__Firmicutes_A:gtdb_species=s__UBA1351 sp002342805:heptad=MCP-44H:species=d__Bacteria_p__Firmicutes_A_c__Clostridia_o__Lachnospirales_f__Vallitaleaceae_g__UBA1351_s__UBA1351 sp002342805])0.999:0.172425[&&NHX:Sample_counter=:Type_counter=GTDB--2:capture_class_counter=:capture_domain_counter=:capture_family_counter=:capture_genus_counter=:capture_order_counter=:capture_phylum_counter=:capture_species_counter=:evoltype=D:gtdb_class_counter=c__Clostridia--2:gtdb_domain_counter=d__Bacteria--2:gtdb_family_counter=f__Vallitaleaceae--2:gtdb_genus_counter=g__UBA1351--2:gtdb_order_counter=o__Lachnospirales--2:gtdb_phylum_counter=p__Firmicutes_A--2:gtdb_species_counter=s__UBA1351 sp002342805--2:heptad_counter=MCP-44H--2:lbd_counter=:lca=d__Bacteria:lca_tree=s__UBA1351 sp002342805:name=N316844:ref_name_counter=],(RS_GCF_016908355.1_protein.faa_NZ_JAFBDT010000005.1_54@PF00015_full_PFAM.451.656:0.25767[&&NHX:Type=GTDB:gtdb_class=c__Clostridia:gtdb_domain=d__Bacteria:gtdb_family=f__Acidaminobacteraceae:gtdb_genus=g__Fusibacter_C:gtdb_order=o__Peptostreptococcales:gtdb_phylum=p__Firmicutes_A:gtdb_species=s__Fusibacter_C tunisiensis:heptad=MCP-44H:species=d__Bacteria_p__Firmicutes_A_c__Clostridia_o__Peptostreptococcales_f__Acidaminobacteraceae_g__Fusibacter_C_s__Fusibacter_C tunisiensis],GB_GCA_003482695.1_protein.faa_DMYC01000042.1_10@PF00015_full_PFAM.418.646:0.242235[&&NHX:Type=GTDB:gtdb_class=c__Clostridia:gtdb_domain=d__Bacteria:gtdb_family=f__Acidaminobacteraceae:gtdb_genus=g__Fusibacter_C:gtdb_order=o__Peptostreptococcales:gtdb_phylum=p__Firmicutes_A:gtdb_species=s__Fusibacter_C sp003482695:heptad=MCP-44H:species=d__Bacteria_p__Firmicutes_A_c__Clostridia_o__Peptostreptococcales_f__Acidaminobacteraceae_g__Fusibacter_C_s__Fusibacter_C sp003482695])0.436:0.0586705[&&NHX:Sample_counter=:Type_counter=GTDB--2:capture_class_counter=:capture_domain_counter=:capture_family_counter=:capture_genus_counter=:capture_order_counter=:capture_phylum_counter=:capture_species_counter=:evoltype=D:gtdb_class_counter=c__Clostridia--2:gtdb_domain_counter=d__Bacteria--2:gtdb_family_counter=f__Acidaminobacteraceae--2:gtdb_genus_counter=g__Fusibacter_C--2:gtdb_order_counter=o__Peptostreptococcales--2:gtdb_phylum_counter=p__Firmicutes_A--2:gtdb_species_counter=s__Fusibacter_C sp003482695--1||s__Fusibacter_C tunisiensis--1:heptad_counter=MCP-44H--2:lbd_counter=:lca=d__Bacteria:lca_tree=g__Fusibacter_C:name=N316847:ref_name_counter=])0.928:0.0559992[&&NHX:Sample_counter=:Type_counter=GTDB--4:capture_class_counter=:capture_domain_counter=:capture_family_counter=:capture_genus_counter=:capture_order_counter=:capture_phylum_counter=:capture_species_counter=:evoltype=D:gtdb_class_counter=c__Clostridia--4:gtdb_domain_counter=d__Bacteria--4:gtdb_family_counter=f__Acidaminobacteraceae--2||f__Vallitaleaceae--2:gtdb_genus_counter=g__Fusibacter_C--2||g__UBA1351--2:gtdb_order_counter=o__Lachnospirales--2||o__Peptostreptococcales--2:gtdb_phylum_counter=p__Firmicutes_A--4:gtdb_species_counter=s__Fusibacter_C sp003482695--1||s__Fusibacter_C tunisiensis--1||s__UBA1351 sp002342805--2:heptad_counter=MCP-44H--4:lbd_counter=:lca=d__Bacteria:lca_tree=c__Clostridia:name=N316848:ref_name_counter=],(RS_GCF_014467015.1_protein.faa_NZ_CP058559.1_2930@PF00015_full_PFAM.450.662:0.262188[&&NHX:Type=GTDB:gtdb_class=c__Proteinivoracia:gtdb_domain=d__Bacteria:gtdb_family=f__Proteinivoraceae:gtdb_genus=g__Alkalicella:gtdb_order=o__Proteinivoracales:gtdb_phylum=p__Firmicutes_D:gtdb_species=s__Alkalicella caledoniensis:heptad=MCP-44H:species=d__Bacteria_p__Firmicutes_D_c__Proteinivoracia_o__Proteinivoracales_f__Proteinivoraceae_g__Alkalicella_s__Alkalicella caledoniensis],(RS_GCF_900168025.1_protein.faa_NZ_FUYN01000006.1_55@PF00015_full_PFAM.409.662:5e-09[&&NHX:Type=GTDB:gtdb_class=c__Clostridia:gtdb_domain=d__Bacteria:gtdb_family=f__Filifactoraceae:gtdb_genus=g__Acetoanaerobium:gtdb_order=o__Peptostreptococcales:gtdb_phylum=p__Firmicutes_A:gtdb_species=s__Acetoanaerobium noterae:heptad=MCP-44H:species=d__Bacteria_p__Firmicutes_A_c__Clostridia_o__Peptostreptococcales_f__Filifactoraceae_g__Acetoanaerobium_s__Acetoanaerobium noterae],RS_GCF_000196455.1_protein.faa_NC_014614.1_2402@PF00015_full_PFAM.413.661:0.00264355[&&NHX:Type=GTDB:gtdb_class=c__Clostridia:gtdb_domain=d__Bacteria:gtdb_family=f__Filifactoraceae:gtdb_genus=g__Acetoanaerobium:gtdb_order=o__Peptostreptococcales:gtdb_phylum=p__Firmicutes_A:gtdb_species=s__Acetoanaerobium sticklandii:heptad=MCP-44H:species=d__Bacteria_p__Firmicutes_A_c__Clostridia_o__Peptostreptococcales_f__Filifactoraceae_g__Acetoanaerobium_s__Acetoanaerobium sticklandii])0.998:0.181736[&&NHX:Sample_counter=:Type_counter=GTDB--2:capture_class_counter=:capture_domain_counter=:capture_family_counter=:capture_genus_counter=:capture_order_counter=:capture_phylum_counter=:capture_species_counter=:evoltype=D:gtdb_class_counter=c__Clostridia--2:gtdb_domain_counter=d__Bacteria--2:gtdb_family_counter=f__Filifactoraceae--2:gtdb_genus_counter=g__Acetoanaerobium--2:gtdb_order_counter=o__Peptostreptococcales--2:gtdb_phylum_counter=p__Firmicutes_A--2:gtdb_species_counter=s__Acetoanaerobium noterae--1||s__Acetoanaerobium sticklandii--1:heptad_counter=MCP-44H--2:lbd_counter=:lca=d__Bacteria:lca_tree=g__Acetoanaerobium:name=N316852:ref_name_counter=])0.97:0.0946838[&&NHX:Sample_counter=:Type_counter=GTDB--3:capture_class_counter=:capture_domain_counter=:capture_family_counter=:capture_genus_counter=:capture_order_counter=:capture_phylum_counter=:capture_species_counter=:evoltype=D:gtdb_class_counter=c__Clostridia--2||c__Proteinivoracia--1:gtdb_domain_counter=d__Bacteria--3:gtdb_family_counter=f__Filifactoraceae--2||f__Proteinivoraceae--1:gtdb_genus_counter=g__Acetoanaerobium--2||g__Alkalicella--1:gtdb_order_counter=o__Peptostreptococcales--2||o__Proteinivoracales--1:gtdb_phylum_counter=p__Firmicutes_A--2||p__Firmicutes_D--1:gtdb_species_counter=s__Acetoanaerobium noterae--1||s__Acetoanaerobium sticklandii--1||s__Alkalicella caledoniensis--1:heptad_counter=MCP-44H--3:lbd_counter=:lca=d__Bacteria:lca_tree=d__Bacteria:name=N316853:ref_name_counter=])0.916:0.0537715[&&NHX:Sample_counter=:Type_counter=GTDB--7:capture_class_counter=:capture_domain_counter=:capture_family_counter=:capture_genus_counter=:capture_order_counter=:capture_phylum_counter=:capture_species_counter=:evoltype=D:gtdb_class_counter=c__Clostridia--6||c__Proteinivoracia--1:gtdb_domain_counter=d__Bacteria--7:gtdb_family_counter=f__Acidaminobacteraceae--2||f__Filifactoraceae--2||f__Proteinivoraceae--1||f__Vallitaleaceae--2:gtdb_genus_counter=g__Acetoanaerobium--2||g__Alkalicella--1||g__Fusibacter_C--2||g__UBA1351--2:gtdb_order_counter=o__Lachnospirales--2||o__Peptostreptococcales--4||o__Proteinivoracales--1:gtdb_phylum_counter=p__Firmicutes_A--6||p__Firmicutes_D--1:gtdb_species_counter=s__Acetoanaerobium noterae--1||s__Acetoanaerobium sticklandii--1||s__Alkalicella caledoniensis--1||s__Fusibacter_C sp003482695--1||s__Fusibacter_C tunisiensis--1||s__UBA1351 sp002342805--2:heptad_counter=MCP-44H--7:lbd_counter=:lca=d__Bacteria:lca_tree=d__Bacteria:name=N316854:ref_name_counter=])0.897:0.0367907[&&NHX:Sample_counter=:Type_counter=GTDB--10:capture_class_counter=:capture_domain_counter=:capture_family_counter=:capture_genus_counter=:capture_order_counter=:capture_phylum_counter=:capture_species_counter=:evoltype=D:gtdb_class_counter=c__Bacilli--1||c__Clostridia--8||c__Proteinivoracia--1:gtdb_domain_counter=d__Bacteria--10:gtdb_family_counter=f__Acidaminobacteraceae--2||f__Filifactoraceae--2||f__Natronincolaceae--2||f__Proteinivoraceae--1||f__UBA4045--1||f__Vallitaleaceae--2:gtdb_genus_counter=g__Acetoanaerobium--2||g__Alkalicella--1||g__Anaerovirgula--1||g__Clostridium_W--1||g__Fusibacter_C--2||g__UBA1351--2||g__UBA4045--1:gtdb_order_counter=o__Lachnospirales--2||o__Paenibacillales--1||o__Peptostreptococcales--6||o__Proteinivoracales--1:gtdb_phylum_counter=p__Firmicutes--1||p__Firmicutes_A--8||p__Firmicutes_D--1:gtdb_species_counter=s__Acetoanaerobium noterae--1||s__Acetoanaerobium sticklandii--1||s__Alkalicella caledoniensis--1||s__Anaerovirgula multivorans--1||s__Clostridium_W aceticum--1||s__Fusibacter_C sp003482695--1||s__Fusibacter_C tunisiensis--1||s__UBA1351 sp002342805--2||s__UBA4045 sp002383695--1:heptad_counter=MCP-44H--10:lbd_counter=:lca=d__Bacteria:lca_tree=d__Bacteria:name=N316855:ref_name_counter=],(RS_GCF_004341395.1_protein.faa_NZ_SLXT01000010.1_94@PF00015_full_PFAM.481.694:0.326316[&&NHX:Type=GTDB:gtdb_class=c__Desulfitobacteriia:gtdb_domain=d__Bacteria:gtdb_family=f__Heliobacteriaceae:gtdb_genus=g__Heliophilum:gtdb_order=o__Heliobacteriales:gtdb_phylum=p__Firmicutes_B:gtdb_species=s__Heliophilum fasciatum:heptad=MCP-44H:species=d__Bacteria_p__Firmicutes_B_c__Desulfitobacteriia_o__Heliobacteriales_f__Heliobacteriaceae_g__Heliophilum_s__Heliophilum fasciatum],(RS_GCF_001590785.1_protein.faa_NZ_LTAO01000023.1_414@PF00015_full_PFAM.453.673:0.241094[&&NHX:Type=GTDB:gtdb_class=c__Bacilli:gtdb_domain=d__Bacteria:gtdb_family=f__Bacillaceae_D:gtdb_genus=g__Alkalihalobacillus:gtdb_order=o__Bacillales_H:gtdb_phylum=p__Firmicutes:gtdb_species=s__Alkalihalobacillus trypoxylicola:heptad=MCP-44H:species=d__Bacteria_p__Firmicutes_c__Bacilli_o__Bacillales_H_f__Bacillaceae_D_g__Alkalihalobacillus_s__Alkalihalobacillus trypoxylicola],RS_GCF_900107275.1_protein.faa_NZ_FNPI01000003.1_341@PF00015_full_PFAM.441.674:0.233127[&&NHX:Type=GTDB:gtdb_class=c__Bacilli:gtdb_domain=d__Bacteria:gtdb_family=f__Salisediminibacteriaceae:gtdb_genus=g__Evansella:gtdb_order=o__Bacillales_H:gtdb_phylum=p__Firmicutes:gtdb_species=s__Evansella caseinilytica:heptad=MCP-44H:species=d__Bacteria_p__Firmicutes_c__Bacilli_o__Bacillales_H_f__Salisediminibacteriaceae_g__Evansella_s__Evansella caseinilytica])0.878:0.0478947[&&NHX:Sample_counter=:Type_counter=GTDB--2:capture_class_counter=:capture_domain_counter=:capture_family_counter=:capture_genus_counter=:capture_order_counter=:capture_phylum_counter=:capture_species_counter=:evoltype=D:gtdb_class_counter=c__Bacilli--2:gtdb_domain_counter=d__Bacteria--2:gtdb_family_counter=f__Bacillaceae_D--1||f__Salisediminibacteriaceae--1:gtdb_genus_counter=g__Alkalihalobacillus--1||g__Evansella--1:gtdb_order_counter=o__Bacillales_H--2:gtdb_phylum_counter=p__Firmicutes--2:gtdb_species_counter=s__Alkalihalobacillus trypoxylicola--1||s__Evansella caseinilytica--1:heptad_counter=MCP-44H--2:lbd_counter=:lca=d__Bacteria:lca_tree=o__Bacillales_H:name=N316859:ref_name_counter=])0.771:0.0250205[&&NHX:Sample_counter=:Type_counter=GTDB--3:capture_class_counter=:capture_domain_counter=:capture_family_counter=:capture_genus_counter=:capture_order_counter=:capture_phylum_counter=:capture_species_counter=:evoltype=D:gtdb_class_counter=c__Bacilli--2||c__Desulfitobacteriia--1:gtdb_domain_counter=d__Bacteria--3:gtdb_family_counter=f__Bacillaceae_D--1||f__Heliobacteriaceae--1||f__Salisediminibacteriaceae--1:gtdb_genus_counter=g__Alkalihalobacillus--1||g__Evansella--1||g__Heliophilum--1:gtdb_order_counter=o__Bacillales_H--2||o__Heliobacteriales--1:gtdb_phylum_counter=p__Firmicutes--2||p__Firmicutes_B--1:gtdb_species_counter=s__Alkalihalobacillus trypoxylicola--1||s__Evansella caseinilytica--1||s__Heliophilum fasciatum--1:heptad_counter=MCP-44H--3:lbd_counter=:lca=d__Bacteria:lca_tree=d__Bacteria:name=N316860:ref_name_counter=])0.494:0.0285725[&&NHX:Sample_counter=:Type_counter=GTDB--13:capture_class_counter=:capture_domain_counter=:capture_family_counter=:capture_genus_counter=:capture_order_counter=:capture_phylum_counter=:capture_species_counter=:evoltype=D:gtdb_class_counter=c__Bacilli--3||c__Clostridia--8||c__Desulfitobacteriia--1||c__Proteinivoracia--1:gtdb_domain_counter=d__Bacteria--13:gtdb_family_counter=f__Acidaminobacteraceae--2||f__Bacillaceae_D--1||f__Filifactoraceae--2||f__Heliobacteriaceae--1||f__Natronincolaceae--2||f__Proteinivoraceae--1||f__Salisediminibacteriaceae--1||f__UBA4045--1||f__Vallitaleaceae--2:gtdb_genus_counter=g__Acetoanaerobium--2||g__Alkalicella--1||g__Alkalihalobacillus--1||g__Anaerovirgula--1||g__Clostridium_W--1||g__Evansella--1||g__Fusibacter_C--2||g__Heliophilum--1||g__UBA1351--2||g__UBA4045--1:gtdb_order_counter=o__Bacillales_H--2||o__Heliobacteriales--1||o__Lachnospirales--2||o__Paenibacillales--1||o__Peptostreptococcales--6||o__Proteinivoracales--1:gtdb_phylum_counter=p__Firmicutes--3||p__Firmicutes_A--8||p__Firmicutes_B--1||p__Firmicutes_D--1:gtdb_species_counter=s__Acetoanaerobium noterae--1||s__Acetoanaerobium sticklandii--1||s__Alkalicella caledoniensis--1||s__Alkalihalobacillus trypoxylicola--1||s__Anaerovirgula multivorans--1||s__Clostridium_W aceticum--1||s__Evansella caseinilytica--1||s__Fusibacter_C sp003482695--1||s__Fusibacter_C tunisiensis--1||s__Heliophilum fasciatum--1||s__UBA1351 sp002342805--2||s__UBA4045 sp002383695--1:heptad_counter=MCP-44H--13:lbd_counter=:lca=d__Bacteria:lca_tree=d__Bacteria:name=N316861:ref_name_counter=],(GB_GCA_009930175.1_protein.faa_RZYW01000003.1_54@PF00015_full_PFAM.326.546:0.216249[&&NHX:Type=GTDB:gtdb_class=c__Peptococcia:gtdb_domain=d__Bacteria:gtdb_family=f__SKKY01:gtdb_genus=g__SKKY01:gtdb_order=o__Peptococcales:gtdb_phylum=p__Firmicutes_B:gtdb_species=s__SKKY01 sp009930175:heptad=MCP-44H:species=d__Bacteria_p__Firmicutes_B_c__Peptococcia_o__Peptococcales_f__SKKY01_g__SKKY01_s__SKKY01 sp009930175],(RS_GCF_002216005.1_protein.faa_NZ_NIQC01000001.1_224@PF00015_full_PFAM.334.567:0.112014[&&NHX:Type=GTDB:gtdb_class=c__Natranaerobiia:gtdb_domain=d__Bacteria:gtdb_family=f__Natranaerobiaceae:gtdb_genus=g__Natranaerobius_A:gtdb_order=o__Natranaerobiales:gtdb_phylum=p__Firmicutes_D:gtdb_species=s__Natranaerobius_A trueperi:heptad=MCP-44H:species=d__Bacteria_p__Firmicutes_D_c__Natranaerobiia_o__Natranaerobiales_f__Natranaerobiaceae_g__Natranaerobius_A_s__Natranaerobius_A trueperi],RS_GCF_002216005.1_protein.faa_NZ_NIQC01000020.1_4@PF00015_full_PFAM.445.669:0.0576406[&&NHX:Type=GTDB:gtdb_class=c__Natranaerobiia:gtdb_domain=d__Bacteria:gtdb_family=f__Natranaerobiaceae:gtdb_genus=g__Natranaerobius_A:gtdb_order=o__Natranaerobiales:gtdb_phylum=p__Firmicutes_D:gtdb_species=s__Natranaerobius_A trueperi:heptad=MCP-44H:species=d__Bacteria_p__Firmicutes_D_c__Natranaerobiia_o__Natranaerobiales_f__Natranaerobiaceae_g__Natranaerobius_A_s__Natranaerobius_A trueperi])1:0.189727[&&NHX:Sample_counter=:Type_counter=GTDB--2:capture_class_counter=:capture_domain_counter=:capture_family_counter=:capture_genus_counter=:capture_order_counter=:capture_phylum_counter=:capture_species_counter=:evoltype=D:gtdb_class_counter=c__Natranaerobiia--2:gtdb_domain_counter=d__Bacteria--2:gtdb_family_counter=f__Natranaerobiaceae--2:gtdb_genus_counter=g__Natranaerobius_A--2:gtdb_order_counter=o__Natranaerobiales--2:gtdb_phylum_counter=p__Firmicutes_D--2:gtdb_species_counter=s__Natranaerobius_A trueperi--2:heptad_counter=MCP-44H--2:lbd_counter=:lca=d__Bacteria:lca_tree=s__Natranaerobius_A trueperi:name=N316865:ref_name_counter=])0.866:0.0565945[&&NHX:Sample_counter=:Type_counter=GTDB--3:capture_class_counter=:capture_domain_counter=:capture_family_counter=:capture_genus_counter=:capture_order_counter=:capture_phylum_counter=:capture_species_counter=:evoltype=D:gtdb_class_counter=c__Natranaerobiia--2||c__Peptococcia--1:gtdb_domain_counter=d__Bacteria--3:gtdb_family_counter=f__Natranaerobiaceae--2||f__SKKY01--1:gtdb_genus_counter=g__Natranaerobius_A--2||g__SKKY01--1:gtdb_order_counter=o__Natranaerobiales--2||o__Peptococcales--1:gtdb_phylum_counter=p__Firmicutes_B--1||p__Firmicutes_D--2:gtdb_species_counter=s__Natranaerobius_A trueperi--2||s__SKKY01 sp009930175--1:heptad_counter=MCP-44H--3:lbd_counter=:lca=d__Bacteria:lca_tree=d__Bacteria:name=N316866:ref_name_counter=])0.457:0.0243817[&&NHX:Sample_counter=:Type_counter=GTDB--16:capture_class_counter=:capture_domain_counter=:capture_family_counter=:capture_genus_counter=:capture_order_counter=:capture_phylum_counter=:capture_species_counter=:evoltype=D:gtdb_class_counter=c__Bacilli--3||c__Clostridia--8||c__Desulfitobacteriia--1||c__Natranaerobiia--2||c__Peptococcia--1||c__Proteinivoracia--1:gtdb_domain_counter=d__Bacteria--16:gtdb_family_counter=f__Acidaminobacteraceae--2||f__Bacillaceae_D--1||f__Filifactoraceae--2||f__Heliobacteriaceae--1||f__Natranaerobiaceae--2||f__Natronincolaceae--2||f__Proteinivoraceae--1||f__SKKY01--1||f__Salisediminibacteriaceae--1||f__UBA4045--1||f__Vallitaleaceae--2:gtdb_genus_counter=g__Acetoanaerobium--2||g__Alkalicella--1||g__Alkalihalobacillus--1||g__Anaerovirgula--1||g__Clostridium_W--1||g__Evansella--1||g__Fusibacter_C--2||g__Heliophilum--1||g__Natranaerobius_A--2||g__SKKY01--1||g__UBA1351--2||g__UBA4045--1:gtdb_order_counter=o__Bacillales_H--2||o__Heliobacteriales--1||o__Lachnospirales--2||o__Natranaerobiales--2||o__Paenibacillales--1||o__Peptococcales--1||o__Peptostreptococcales--6||o__Proteinivoracales--1:gtdb_phylum_counter=p__Firmicutes--3||p__Firmicutes_A--8||p__Firmicutes_B--2||p__Firmicutes_D--3:gtdb_species_counter=s__Acetoanaerobium noterae--1||s__Acetoanaerobium sticklandii--1||s__Alkalicella caledoniensis--1||s__Alkalihalobacillus trypoxylicola--1||s__Anaerovirgula multivorans--1||s__Clostridium_W aceticum--1||s__Evansella caseinilytica--1||s__Fusibacter_C sp003482695--1||s__Fusibacter_C tunisiensis--1||s__Heliophilum fasciatum--1||s__Natranaerobius_A trueperi--2||s__SKKY01 sp009930175--1||s__UBA1351 sp002342805--2||s__UBA4045 sp002383695--1:heptad_counter=MCP-44H--16:lbd_counter=:lca=d__Bacteria:lca_tree=d__Bacteria:name=N316867:ref_name_counter=])0.729:0.0207632[&&NHX:Sample_counter=rhizpot3--1:Type_counter=GTDB--221||capture--1:besthit_avg=70.4:besthit_max=70.4:besthit_min=70.4:besthit_std=0:besthit_sum=70.4:bitscore_avg=159.0:bitscore_max=159.0:bitscore_min=159.0:bitscore_std=0:bitscore_sum=159.0:capture_class_counter=c__Gammaproteobacteria--1:capture_domain_counter=d__Bacteria--1:capture_family_counter=f__Alteromonadaceae--1:capture_genus_counter=g__Pseudoalteromonas--1:capture_order_counter=o__Enterobacterales--1:capture_phylum_counter=p__Proteobacteria--1:capture_species_counter=s__Pseudoalteromonas sp000498095--1:evalue_avg=7.8e-50:evalue_max=7.8e-50:evalue_min=7.8e-50:evalue_std=0:evalue_sum=7.8e-50:evoltype=D:gapopen_avg=0.0:gapopen_max=0.0:gapopen_min=0.0:gapopen_std=0:gapopen_sum=0.0:gtdb_class_counter=c__Bacilli--29||c__Clostridia--176||c__Desulfitobacteriia--6||c__Halanaerobiia--1||c__Natranaerobiia--3||c__Peptococcia--2||c__Proteinivoracia--4:gtdb_domain_counter=d__Bacteria--221:gtdb_family_counter=f__Acetivibrionaceae--4||f__Acidaminobacteraceae--6||f__Alkalibacteraceae--4||f__Amphibacillaceae--2||f__Anaerobacillaceae--1||f__Bacillaceae_D--6||f__Bacillaceae_F--1||f__Caminicellaceae--2||f__Carnobacteriaceae--3||f__Cellulosilyticaceae--4||f__Clostridiaceae--12||f__Clostridiisalibacteraceae--1||f__DSM-18226--2||f__DSM-24629--3||f__DSM-8532--1||f__DTU013--1||f__DTU029--1||f__Defluviitaleaceae--4||f__Desulfitobacteriaceae--4||f__Desulfonisporaceae--1||f__Desulfuribacillaceae--1||f__Enterococcaceae--1||f__Filifactoraceae--5||f__Gottschalkiaceae--2||f__Heliobacteriaceae--2||f__JAAYNZ01--1||f__JCM-10596--1||f__Lachnospiraceae--19||f__Lutisporaceae--11||f__MCWD3--2||f__MES13--1||f__Marinococcaceae--1||f__Natranaerobiaceae--3||f__Natronincolaceae--37||f__Paenibacillaceae--2||f__Peptostreptococcaceae--2||f__Planococcaceae--3||f__Proteiniboraceae--2||f__Proteinivoraceae--4||f__RAOX-1--1||f__SIT17--3||f__SKKY01--1||f__Salisediminibacteriaceae--3||f__Sporanaerobacteraceae--1||f__Tepidimicrobiaceae--7||f__Thermotaleaceae--1||f__Tindalliaceae--3||f__Tissierellaceae--23||f__UBA4045--1||f__Vallitaleaceae--12||f__Xylanivirgaceae--2:gtdb_genus_counter=g__45385--2||g__Abyssisolibacter--2||g__Acetoanaerobium--5||g__Alkalibacter--2||g__Alkalibacterium--2||g__Alkalicella--4||g__Alkalihalobacillus--1||g__Alkaliphilus--2||g__Alkaliphilus_A--4||g__Alkaliphilus_B--9||g__Alkaliphilus_C--5||g__Anaerobacillus--1||g__Anaerocolumna--1||g__Anaerovirgula--4||g__Andreesenia--1||g__BRH-c25--6||g__Bacillus_AO--1||g__Bacillus_AT--1||g__Bacillus_BD--1||g__Bacillus_L--3||g__Carnobacterium_A--1||g__Clostridiisalibacter--1||g__Clostridium_AD--1||g__Clostridium_AO--3||g__Clostridium_AS--1||g__Clostridium_F--4||g__Clostridium_J--2||g__Clostridium_L--1||g__Clostridium_W--5||g__Clostridium_Y--1||g__Cytobacillus--1||g__DSM105185--5||g__DTU029--1||g__DTU059--1||g__DUMS01--1||g__DUSG01--2||g__DUUM01--3||g__Defluviitalea_A--4||g__Desulfitobacterium--4||g__Desulfonispora--1||g__Desulfuribacillus--1||g__Enterococcus_I--1||g__Evansella--2||g__FMMP01--1||g__Fusibacter_A--1||g__Fusibacter_C--5||g__Gottschalkia--1||g__HGW-1--3||g__Heliophilum--1||g__Heliorestis--1||g__Herbivorax--4||g__JAAYBT01--1||g__JAAYFT01--1||g__JAAYHX01--1||g__JAAYTL01--3||g__JAAZJW01--1||g__JAAZLH01--1||g__Keratinibaculum--1||g__LacT--2||g__Lachnoclostridium--2||g__Lachnotalea--1||g__Lutispora--1||g__Lysinibacillus--3||g__M08DMB--2||g__M1-B18--2||g__MES13--1||g__MSJ-40--2||g__Maledivibacter--1||g__Marinisporobacter--1||g__Mobilisporobacter--2||g__Mobilitalea--13||g__Mt11--3||g__Natranaerobius_A--3||g__Natranaerovirga--3||g__Natronincola--1||g__Natronincola_A--1||g__Ornithinibacillus--1||g__Paenibacillus_C--1||g__Paenibacillus_T--1||g__Paraliobacillus--1||g__Paramaledivibacter--1||g__Petrocella--2||g__Proteiniborus--2||g__SKKY01--1||g__Salipaludibacillus--1||g__Salsuginibacillus--1||g__Senegalia--3||g__Serpentinicella--1||g__Sporanaerobacter--1||g__Tepidibacter_A--1||g__Tepidimicrobium--1||g__Tindallia--3||g__Tissierella--8||g__Tissierella_A--4||g__UBA1351--4||g__UBA4045--1||g__UBA7994--2||g__W11650--3||g__Xylanivirga--2||g__YIM-78166--1:gtdb_order_counter=o__Acetivibrionales--6||o__Aneurinibacillales--1||o__Bacillales_A--3||o__Bacillales_B--2||o__Bacillales_D--2||o__Bacillales_H--12||o__Caldalkalibacillales--1||o__Caldicoprobacterales--2||o__Clostridiales--12||o__Desulfitobacteriales--4||o__Desulfuribacillales--1||o__Eubacteriales--4||o__Halanaerobiales--1||o__Heliobacteriales--2||o__Lachnospirales--43||o__Lactobacillales--4||o__Lutisporales--11||o__Natranaerobiales--3||o__Paenibacillales--3||o__Peptococcales--2||o__Peptostreptococcales--56||o__Proteinivoracales--4||o__Tissierellales--42:gtdb_phylum_counter=p__Firmicutes--29||p__Firmicutes_A--176||p__Firmicutes_B--8||p__Firmicutes_D--7||p__Firmicutes_F--1:gtdb_species_counter=s__45385 sp002156385--1||s__45385 sp002797395--1||s__Abyssisolibacter fermentans--2||s__Acetoanaerobium noterae--1||s__Acetoanaerobium pronyense--3||s__Acetoanaerobium sticklandii--1||s__Alkalibacter sp003446375--1||s__Alkalibacter sp015594845--1||s__Alkalibacterium putridalgicola--1||s__Alkalibacterium subtropicum--1||s__Alkalicella caledoniensis--4||s__Alkalihalobacillus trypoxylicola--1||s__Alkaliphilus hydrothermalis--1||s__Alkaliphilus transvaalensis--1||s__Alkaliphilus_A metalliredigens--4||s__Alkaliphilus_B halophilus--1||s__Alkaliphilus_B oremlandii--3||s__Alkaliphilus_B sp015978205--1||s__Alkaliphilus_B sp018141165--2||s__Alkaliphilus_B sp018919215--2||s__Alkaliphilus_C peptidifermentans--4||s__Alkaliphilus_C pronyensis--1||s__Anaerobacillus sp007120055--1||s__Anaerocolumna sp002294045--1||s__Anaerovirgula multivorans--4||s__Andreesenia angusta--1||s__BRH-c25 sp001515955--3||s__BRH-c25 sp012519325--2||s__BRH-c25 sp017994115--1||s__Bacillus_AO bogoriensis--1||s__Bacillus_AT mannanilyticus--1||s__Bacillus_BD tuaregi--1||s__Bacillus_L hemicellulosilyticus--1||s__Bacillus_L sp001310635--1||s__Bacillus_L sp017939705--1||s__Carnobacterium_A funditum--1||s__Clostridiisalibacter paucivorans--1||s__Clostridium_AD sp018861755--1||s__Clostridium_AO lundense--1||s__Clostridium_AO tetanomorphum--2||s__Clostridium_AS rectalis--1||s__Clostridium_F botulinum--1||s__Clostridium_F botulinum_A--1||s__Clostridium_F sp001276215--1||s__Clostridium_F sporogenes--1||s__Clostridium_J sp900548455--2||s__Clostridium_L amazonitimonense--1||s__Clostridium_W aceticum--5||s__Clostridium_Y thermoalcaliphilum--1||s__Cytobacillus massiliigabonensis--1||s__DSM105185 sp009695605--5||s__DTU029 sp001512435--1||s__DTU059 sp012719545--1||s__DUMS01 sp012839745--1||s__DUSG01 sp012521375--1||s__DUSG01 sp012842725--1||s__DUUM01 sp012841565--3||s__Defluviitalea_A raffinosedens--2||s__Defluviitalea_A sp012519955--1||s__Defluviitalea_A sp012521175--1||s__Desulfitobacterium chlororespirans--1||s__Desulfitobacterium dehalogenans--1||s__Desulfitobacterium hafniense--1||s__Desulfitobacterium sp012799495--1||s__Desulfonispora thiosulfatigenes--1||s__Desulfuribacillus alkaliarsenatis--1||s__Enterococcus_I alcedinis--1||s__Evansella caseinilytica--2||s__FMMP01 sp900095725--1||s__Fusibacter_A sp002452745--1||s__Fusibacter_C sp001897605--1||s__Fusibacter_C sp002412775--1||s__Fusibacter_C sp003482695--1||s__Fusibacter_C sp014859095--1||s__Fusibacter_C tunisiensis--1||s__Gottschalkia acidurici--1||s__HGW-1 sp002841375--2||s__HGW-1 sp002841625--1||s__Heliophilum fasciatum--1||s__Heliorestis acidaminivorans--1||s__Herbivorax alkalicellulosi--1||s__Herbivorax saccincola--1||s__Herbivorax sp012517995--1||s__Herbivorax sp012841175--1||s__JAAYBT01 sp012730015--1||s__JAAYFT01 sp012519355--1||s__JAAYHX01 sp012735215--1||s__JAAYTL01 sp012518035--1||s__JAAYTL01 sp012735585--2||s__JAAZJW01 sp012800145--1||s__JAAZLH01 sp012799415--1||s__Keratinibaculum paraultunense--1||s__LacT sp009017255--2||s__Lachnoclostridium phytofermentans--1||s__Lachnoclostridium sp905192625--1||s__Lachnotalea soehngenii--1||s__Lutispora thermophila--1||s__Lysinibacillus fusiformis--1||s__Lysinibacillus fusiformis_D--1||s__Lysinibacillus sp001308875--1||s__M08DMB sp009362815--2||s__M1-B18 sp018432235--2||s__MES13 sp009711765--1||s__MSJ-40 sp018917865--2||s__Maledivibacter halophilus--1||s__Marinisporobacter balticus--1||s__Mobilisporobacter senegalensis--2||s__Mobilitalea hemicellulosilytica--1||s__Mobilitalea sibirica--1||s__Mobilitalea sp002307215--1||s__Mobilitalea sp004294845--1||s__Mobilitalea sp012518935--1||s__Mobilitalea sp012519905--1||s__Mobilitalea sp012520635--1||s__Mobilitalea sp012523925--1||s__Mobilitalea sp012735495--1||s__Mobilitalea sp012837605--1||s__Mobilitalea sp012837865--1||s__Mobilitalea sp012839235--1||s__Mobilitalea sp017861355--1||s__Mt11 sp001282665--3||s__Natranaerobius_A trueperi--3||s__Natranaerovirga hydrolytica--1||s__Natranaerovirga pectinivora--2||s__Natronincola ferrireducens--1||s__Natronincola_A peptidivorans--1||s__Ornithinibacillus bavariensis--1||s__Paenibacillus_C nanensis--1||s__Paenibacillus_T xylaniclasticus--1||s__Paraliobacillus ryukyuensis--1||s__Paramaledivibacter caminithermalis--1||s__Petrocella atlantisensis--1||s__Petrocella sp002841495--1||s__Proteiniborus sp002376545--2||s__SKKY01 sp009930175--1||s__Salipaludibacillus agaradhaerens--1||s__Salsuginibacillus kocurii--1||s__Senegalia massiliensis--2||s__Senegalia sp016820655--1||s__Serpentinicella alkaliphila--1||s__Sporanaerobacter acetigenes--1||s__Tepidibacter_A mesophilus--1||s__Tepidimicrobium xylanilyticum--1||s__Tindallia californiensis--1||s__Tindallia magadiensis--1||s__Tindallia sp003838145--1||s__Tissierella carlieri--5||s__Tissierella praeacuta--3||s__Tissierella_A creatinophila--4||s__UBA1351 sp002342805--4||s__UBA4045 sp002383695--1||s__UBA7994 sp003527145--2||s__W11650 sp002999035--2||s__W11650 sp003858485--1||s__Xylanivirga thermophila--2||s__YIM-78166 sp004123195--1:heptad_counter=MCP-44H--222:lbd_counter=:lca=d__Bacteria:lca_tree=d__Bacteria:length_avg=125.0:length_max=125.0:length_min=125.0:length_std=0:length_sum=125.0:mismatch_avg=37.0:mismatch_max=37.0:mismatch_min=37.0:mismatch_std=0:mismatch_sum=37.0:name=N316868:qcovhsp_avg=98.4:qcovhsp_max=98.4:qcovhsp_min=98.4:qcovhsp_std=0:qcovhsp_sum=98.4:qend_avg=127.0:qend_max=127.0:qend_min=127.0:qend_std=0:qend_sum=127.0:qstart_avg=3.0:qstart_max=3.0:qstart_min=3.0:qstart_std=0:qstart_sum=3.0:ref_name_counter=GB_GCA_003446375.1_protein.faa_DMAW01000001.1_6@PF00015_full_PFAM.360.575--1:scovhsp_avg=58.1:scovhsp_max=58.1:scovhsp_min=58.1:scovhsp_std=0:scovhsp_sum=58.1:send_avg=152.0:send_max=152.0:send_min=152.0:send_std=0:send_sum=152.0:sstart_avg=28.0:sstart_max=28.0:sstart_min=28.0:sstart_std=0:sstart_sum=28.0],((((RS_GCF_009910325.1_protein.faa_NZ_SUMG01000007.1_160@PF00015_full_PFAM.433.656:0.0404764[&&NHX:Type=GTDB:gtdb_class=c__Clostridia:gtdb_domain=d__Bacteria:gtdb_family=f__T1SED10-28:gtdb_genus=g__Isachenkonia:gtdb_order=o__Peptostreptococcales:gtdb_phylum=p__Firmicutes_A:gtdb_species=s__Isachenkonia alkalipeptolytica:heptad=MCP-44H:species=d__Bacteria_p__Firmicutes_A_c__Clostridia_o__Peptostreptococcales_f__T1SED10-28_g__Isachenkonia_s__Isachenkonia alkalipeptolytica],GB_GCA_003553525.1_protein.faa_PWEO01000059.1_1@PF00015_full_PFAM.316.541:0.0364673[&&NHX:Type=GTDB:gtdb_class=c__Clostridia:gtdb_domain=d__Bacteria:gtdb_family=f__T1SED10-28:gtdb_genus=g__Isachenkonia:gtdb_order=o__Peptostreptococcales:gtdb_phylum=p__Firmicutes_A:gtdb_species=s__Isachenkonia sp003553525:heptad=MCP-44H:species=d__Bacteria_p__Firmicutes_A_c__Clostridia_o__Peptostreptococcales_f__T1SED10-28_g__Isachenkonia_s__Isachenkonia sp003553525])1:0.253677[&&NHX:Sample_counter=:Type_counter=GTDB--2:capture_class_counter=:capture_domain_counter=:capture_family_counter=:capture_genus_counter=:capture_order_counter=:capture_phylum_counter=:capture_species_counter=:evoltype=D:gtdb_class_counter=c__Clostridia--2:gtdb_domain_counter=d__Bacteria--2:gtdb_family_counter=f__T1SED10-28--2:gtdb_genus_counter=g__Isachenkonia--2:gtdb_order_counter=o__Peptostreptococcales--2:gtdb_phylum_counter=p__Firmicutes_A--2:gtdb_species_counter=s__Isachenkonia alkalipeptolytica--1||s__Isachenkonia sp003553525--1:heptad_counter=MCP-44H--2:lbd_counter=:lca=d__Bacteria:lca_tree=g__Isachenkonia:name=N316871:ref_name_counter=],(RS_GCF_009910325.1_protein.faa_NZ_SUMG01000009.1_72@PF00015_full_PFAM.448.659:0.0689398[&&NHX:Type=GTDB:gtdb_class=c__Clostridia:gtdb_domain=d__Bacteria:gtdb_family=f__T1SED10-28:gtdb_genus=g__Isachenkonia:gtdb_order=o__Peptostreptococcales:gtdb_phylum=p__Firmicutes_A:gtdb_species=s__Isachenkonia alkalipeptolytica:heptad=MCP-44H:species=d__Bacteria_p__Firmicutes_A_c__Clostridia_o__Peptostreptococcales_f__T1SED10-28_g__Isachenkonia_s__Isachenkonia alkalipeptolytica],GB_GCA_003553525.1_protein.faa_PWEO01000055.1_14@PF00015_full_PFAM.433.661:0.034663[&&NHX:Type=GTDB:gtdb_class=c__Clostridia:gtdb_domain=d__Bacteria:gtdb_family=f__T1SED10-28:gtdb_genus=g__Isachenkonia:gtdb_order=o__Peptostreptococcales:gtdb_phylum=p__Firmicutes_A:gtdb_species=s__Isachenkonia sp003553525:heptad=MCP-44H:species=d__Bacteria_p__Firmicutes_A_c__Clostridia_o__Peptostreptococcales_f__T1SED10-28_g__Isachenkonia_s__Isachenkonia sp003553525])0.997:0.134308[&&NHX:Sample_counter=:Type_counter=GTDB--2:capture_class_counter=:capture_domain_counter=:capture_family_counter=:capture_genus_counter=:capture_order_counter=:capture_phylum_counter=:capture_species_counter=:evoltype=D:gtdb_class_counter=c__Clostridia--2:gtdb_domain_counter=d__Bacteria--2:gtdb_family_counter=f__T1SED10-28--2:gtdb_genus_counter=g__Isachenkonia--2:gtdb_order_counter=o__Peptostreptococcales--2:gtdb_phylum_counter=p__Firmicutes_A--2:gtdb_species_counter=s__Isachenkonia alkalipeptolytica--1||s__Isachenkonia sp003553525--1:heptad_counter=MCP-44H--2:lbd_counter=:lca=d__Bacteria:lca_tree=g__Isachenkonia:name=N316874:ref_name_counter=])0.981:0.106276[&&NHX:Sample_counter=:Type_counter=GTDB--4:capture_class_counter=:capture_domain_counter=:capture_family_counter=:capture_genus_counter=:capture_order_counter=:capture_phylum_counter=:capture_species_counter=:evoltype=D:gtdb_class_counter=c__Clostridia--4:gtdb_domain_counter=d__Bacteria--4:gtdb_family_counter=f__T1SED10-28--4:gtdb_genus_counter=g__Isachenkonia--4:gtdb_order_counter=o__Peptostreptococcales--4:gtdb_phylum_counter=p__Firmicutes_A--4:gtdb_species_counter=s__Isachenkonia alkalipeptolytica--2||s__Isachenkonia sp003553525--2:heptad_counter=MCP-44H--4:lbd_counter=:lca=d__Bacteria:lca_tree=g__Isachenkonia:name=N316875:ref_name_counter=],((GB_GCA_003838145.1_protein.faa_QYZZ01000058.1_18@PF00015_full_PFAM.425.651:0.0725482[&&NHX:Type=GTDB:gtdb_class=c__Clostridia:gtdb_domain=d__Bacteria:gtdb_family=f__Tindalliaceae:gtdb_genus=g__Tindallia:gtdb_order=o__Peptostreptococcales:gtdb_phylum=p__Firmicutes_A:gtdb_species=s__Tindallia sp003838145:heptad=MCP-44H:species=d__Bacteria_p__Firmicutes_A_c__Clostridia_o__Peptostreptococcales_f__Tindalliaceae_g__Tindallia_s__Tindallia sp003838145],(RS_GCF_900107405.1_protein.faa_NZ_FNPV01000003.1_272@PF00015_full_PFAM.427.653:0.00588197[&&NHX:Type=GTDB:gtdb_class=c__Clostridia:gtdb_domain=d__Bacteria:gtdb_family=f__Tindalliaceae:gtdb_genus=g__Tindallia:gtdb_order=o__Peptostreptococcales:gtdb_phylum=p__Firmicutes_A:gtdb_species=s__Tindallia californiensis:heptad=MCP-44H:species=d__Bacteria_p__Firmicutes_A_c__Clostridia_o__Peptostreptococcales_f__Tindalliaceae_g__Tindallia_s__Tindallia californiensis],RS_GCF_900113635.1_protein.faa_NZ_FOQA01000002.1_118@PF00015_full_PFAM.428.652:0.0197875[&&NHX:Type=GTDB:gtdb_class=c__Clostridia:gtdb_domain=d__Bacteria:gtdb_family=f__Tindalliaceae:gtdb_genus=g__Tindallia:gtdb_order=o__Peptostreptococcales:gtdb_phylum=p__Firmicutes_A:gtdb_species=s__Tindallia magadiensis:heptad=MCP-44H:species=d__Bacteria_p__Firmicutes_A_c__Clostridia_o__Peptostreptococcales_f__Tindalliaceae_g__Tindallia_s__Tindallia magadiensis])0.865:0.0632324[&&NHX:Sample_counter=:Type_counter=GTDB--2:capture_class_counter=:capture_domain_counter=:capture_family_counter=:capture_genus_counter=:capture_order_counter=:capture_phylum_counter=:capture_species_counter=:evoltype=D:gtdb_class_counter=c__Clostridia--2:gtdb_domain_counter=d__Bacteria--2:gtdb_family_counter=f__Tindalliaceae--2:gtdb_genus_counter=g__Tindallia--2:gtdb_order_counter=o__Peptostreptococcales--2:gtdb_phylum_counter=p__Firmicutes_A--2:gtdb_species_counter=s__Tindallia californiensis--1||s__Tindallia magadiensis--1:heptad_counter=MCP-44H--2:lbd_counter=:lca=d__Bacteria:lca_tree=g__Tindallia:name=N316879:ref_name_counter=])1:0.206516[&&NHX:Sample_counter=:Type_counter=GTDB--3:capture_class_counter=:capture_domain_counter=:capture_family_counter=:capture_genus_counter=:capture_order_counter=:capture_phylum_counter=:capture_species_counter=:evoltype=D:gtdb_class_counter=c__Clostridia--3:gtdb_domain_counter=d__Bacteria--3:gtdb_family_counter=f__Tindalliaceae--3:gtdb_genus_counter=g__Tindallia--3:gtdb_order_counter=o__Peptostreptococcales--3:gtdb_phylum_counter=p__Firmicutes_A--3:gtdb_species_counter=s__Tindallia californiensis--1||s__Tindallia magadiensis--1||s__Tindallia sp003838145--1:heptad_counter=MCP-44H--3:lbd_counter=:lca=d__Bacteria:lca_tree=g__Tindallia:name=N316880:ref_name_counter=],(GB_GCA_011390155.1_protein.faa_JAABSW010000005.1_109@PF00015_full_PFAM.439.659:0.233576[&&NHX:Type=GTDB:gtdb_class=c__Clostridia:gtdb_domain=d__Bacteria:gtdb_family=f__Tindalliaceae:gtdb_genus=g__JAABSW01:gtdb_order=o__Peptostreptococcales:gtdb_phylum=p__Firmicutes_A:gtdb_species=s__JAABSW01 sp011390155:heptad=MCP-44H:species=d__Bacteria_p__Firmicutes_A_c__Clostridia_o__Peptostreptococcales_f__Tindalliaceae_g__JAABSW01_s__JAABSW01 sp011390155],(RS_GCF_900113635.1_protein.faa_NZ_FOQA01000005.1_34@PF00015_full_PFAM.448.659:0.165347[&&NHX:Type=GTDB:gtdb_class=c__Clostridia:gtdb_domain=d__Bacteria:gtdb_family=f__Tindalliaceae:gtdb_genus=g__Tindallia:gtdb_order=o__Peptostreptococcales:gtdb_phylum=p__Firmicutes_A:gtdb_species=s__Tindallia magadiensis:heptad=MCP-44H:species=d__Bacteria_p__Firmicutes_A_c__Clostridia_o__Peptostreptococcales_f__Tindalliaceae_g__Tindallia_s__Tindallia magadiensis],((RS_GCF_900107405.1_protein.faa_NZ_FNPV01000001.1_187@PF00015_full_PFAM.425.657:0.0188378[&&NHX:Type=GTDB:gtdb_class=c__Clostridia:gtdb_domain=d__Bacteria:gtdb_family=f__Tindalliaceae:gtdb_genus=g__Tindallia:gtdb_order=o__Peptostreptococcales:gtdb_phylum=p__Firmicutes_A:gtdb_species=s__Tindallia californiensis:heptad=MCP-44H:species=d__Bacteria_p__Firmicutes_A_c__Clostridia_o__Peptostreptococcales_f__Tindalliaceae_g__Tindallia_s__Tindallia californiensis],RS_GCF_900113635.1_protein.faa_NZ_FOQA01000001.1_487@PF00015_full_PFAM.412.657:0.0304923[&&NHX:Type=GTDB:gtdb_class=c__Clostridia:gtdb_domain=d__Bacteria:gtdb_family=f__Tindalliaceae:gtdb_genus=g__Tindallia:gtdb_order=o__Peptostreptococcales:gtdb_phylum=p__Firmicutes_A:gtdb_species=s__Tindallia magadiensis:heptad=MCP-44H:species=d__Bacteria_p__Firmicutes_A_c__Clostridia_o__Peptostreptococcales_f__Tindalliaceae_g__Tindallia_s__Tindallia magadiensis])1:0.0990786[&&NHX:Sample_counter=:Type_counter=GTDB--2:capture_class_counter=:capture_domain_counter=:capture_family_counter=:capture_genus_counter=:capture_order_counter=:capture_phylum_counter=:capture_species_counter=:evoltype=D:gtdb_class_counter=c__Clostridia--2:gtdb_domain_counter=d__Bacteria--2:gtdb_family_counter=f__Tindalliaceae--2:gtdb_genus_counter=g__Tindallia--2:gtdb_order_counter=o__Peptostreptococcales--2:gtdb_phylum_counter=p__Firmicutes_A--2:gtdb_species_counter=s__Tindallia californiensis--1||s__Tindallia magadiensis--1:heptad_counter=MCP-44H--2:lbd_counter=:lca=d__Bacteria:lca_tree=g__Tindallia:name=N316885:ref_name_counter=],(GB_GCA_003838145.1_protein.faa_QYZZ01000108.1_32@PF00015_full_PFAM.425.657:0.0409113[&&NHX:Type=GTDB:gtdb_class=c__Clostridia:gtdb_domain=d__Bacteria:gtdb_family=f__Tindalliaceae:gtdb_genus=g__Tindallia:gtdb_order=o__Peptostreptococcales:gtdb_phylum=p__Firmicutes_A:gtdb_species=s__Tindallia sp003838145:heptad=MCP-44H:species=d__Bacteria_p__Firmicutes_A_c__Clostridia_o__Peptostreptococcales_f__Tindalliaceae_g__Tindallia_s__Tindallia sp003838145],(RS_GCF_900107405.1_protein.faa_NZ_FNPV01000010.1_71@PF00015_full_PFAM.432.657:0.0145263[&&NHX:Type=GTDB:gtdb_class=c__Clostridia:gtdb_domain=d__Bacteria:gtdb_family=f__Tindalliaceae:gtdb_genus=g__Tindallia:gtdb_order=o__Peptostreptococcales:gtdb_phylum=p__Firmicutes_A:gtdb_species=s__Tindallia californiensis:heptad=MCP-44H:species=d__Bacteria_p__Firmicutes_A_c__Clostridia_o__Peptostreptococcales_f__Tindalliaceae_g__Tindallia_s__Tindallia californiensis],RS_GCF_900113635.1_protein.faa_NZ_FOQA01000010.1_53@PF00015_full_PFAM.431.657:0.0104739[&&NHX:Type=GTDB:gtdb_class=c__Clostridia:gtdb_domain=d__Bacteria:gtdb_family=f__Tindalliaceae:gtdb_genus=g__Tindallia:gtdb_order=o__Peptostreptococcales:gtdb_phylum=p__Firmicutes_A:gtdb_species=s__Tindallia magadiensis:heptad=MCP-44H:species=d__Bacteria_p__Firmicutes_A_c__Clostridia_o__Peptostreptococcales_f__Tindalliaceae_g__Tindallia_s__Tindallia magadiensis])0.996:0.0648487[&&NHX:Sample_counter=:Type_counter=GTDB--2:capture_class_counter=:capture_domain_counter=:capture_family_counter=:capture_genus_counter=:capture_order_counter=:capture_phylum_counter=:capture_species_counter=:evoltype=D:gtdb_class_counter=c__Clostridia--2:gtdb_domain_counter=d__Bacteria--2:gtdb_family_counter=f__Tindalliaceae--2:gtdb_genus_counter=g__Tindallia--2:gtdb_order_counter=o__Peptostreptococcales--2:gtdb_phylum_counter=p__Firmicutes_A--2:gtdb_species_counter=s__Tindallia californiensis--1||s__Tindallia magadiensis--1:heptad_counter=MCP-44H--2:lbd_counter=:lca=d__Bacteria:lca_tree=g__Tindallia:name=N316889:ref_name_counter=])0.949:0.0525591[&&NHX:Sample_counter=:Type_counter=GTDB--3:capture_class_counter=:capture_domain_counter=:capture_family_counter=:capture_genus_counter=:capture_order_counter=:capture_phylum_counter=:capture_species_counter=:evoltype=D:gtdb_class_counter=c__Clostridia--3:gtdb_domain_counter=d__Bacteria--3:gtdb_family_counter=f__Tindalliaceae--3:gtdb_genus_counter=g__Tindallia--3:gtdb_order_counter=o__Peptostreptococcales--3:gtdb_phylum_counter=p__Firmicutes_A--3:gtdb_species_counter=s__Tindallia californiensis--1||s__Tindallia magadiensis--1||s__Tindallia sp003838145--1:heptad_counter=MCP-44H--3:lbd_counter=:lca=d__Bacteria:lca_tree=g__Tindallia:name=N316890:ref_name_counter=])0.975:0.0772304[&&NHX:Sample_counter=:Type_counter=GTDB--5:capture_class_counter=:capture_domain_counter=:capture_family_counter=:capture_genus_counter=:capture_order_counter=:capture_phylum_counter=:capture_species_counter=:evoltype=D:gtdb_class_counter=c__Clostridia--5:gtdb_domain_counter=d__Bacteria--5:gtdb_family_counter=f__Tindalliaceae--5:gtdb_genus_counter=g__Tindallia--5:gtdb_order_counter=o__Peptostreptococcales--5:gtdb_phylum_counter=p__Firmicutes_A--5:gtdb_species_counter=s__Tindallia californiensis--2||s__Tindallia magadiensis--2||s__Tindallia sp003838145--1:heptad_counter=MCP-44H--5:lbd_counter=:lca=d__Bacteria:lca_tree=g__Tindallia:name=N316891:ref_name_counter=])0.083:0.0351127[&&NHX:Sample_counter=:Type_counter=GTDB--6:capture_class_counter=:capture_domain_counter=:capture_family_counter=:capture_genus_counter=:capture_order_counter=:capture_phylum_counter=:capture_species_counter=:evoltype=D:gtdb_class_counter=c__Clostridia--6:gtdb_domain_counter=d__Bacteria--6:gtdb_family_counter=f__Tindalliaceae--6:gtdb_genus_counter=g__Tindallia--6:gtdb_order_counter=o__Peptostreptococcales--6:gtdb_phylum_counter=p__Firmicutes_A--6:gtdb_species_counter=s__Tindallia californiensis--2||s__Tindallia magadiensis--3||s__Tindallia sp003838145--1:heptad_counter=MCP-44H--6:lbd_counter=:lca=d__Bacteria:lca_tree=g__Tindallia:name=N316892:ref_name_counter=])0.887:0.0452622[&&NHX:Sample_counter=:Type_counter=GTDB--7:capture_class_counter=:capture_domain_counter=:capture_family_counter=:capture_genus_counter=:capture_order_counter=:capture_phylum_counter=:capture_species_counter=:evoltype=D:gtdb_class_counter=c__Clostridia--7:gtdb_domain_counter=d__Bacteria--7:gtdb_family_counter=f__Tindalliaceae--7:gtdb_genus_counter=g__JAABSW01--1||g__Tindallia--6:gtdb_order_counter=o__Peptostreptococcales--7:gtdb_phylum_counter=p__Firmicutes_A--7:gtdb_species_counter=s__JAABSW01 sp011390155--1||s__Tindallia californiensis--2||s__Tindallia magadiensis--3||s__Tindallia sp003838145--1:heptad_counter=MCP-44H--7:lbd_counter=:lca=d__Bacteria:lca_tree=f__Tindalliaceae:name=N316893:ref_name_counter=])0.74:0.0402826[&&NHX:Sample_counter=:Type_counter=GTDB--10:capture_class_counter=:capture_domain_counter=:capture_family_counter=:capture_genus_counter=:capture_order_counter=:capture_phylum_counter=:capture_species_counter=:evoltype=D:gtdb_class_counter=c__Clostridia--10:gtdb_domain_counter=d__Bacteria--10:gtdb_family_counter=f__Tindalliaceae--10:gtdb_genus_counter=g__JAABSW01--1||g__Tindallia--9:gtdb_order_counter=o__Peptostreptococcales--10:gtdb_phylum_counter=p__Firmicutes_A--10:gtdb_species_counter=s__JAABSW01 sp011390155--1||s__Tindallia californiensis--3||s__Tindallia magadiensis--4||s__Tindallia sp003838145--2:heptad_counter=MCP-44H--10:lbd_counter=:lca=d__Bacteria:lca_tree=g__Tindallia:name=N316894:ref_name_counter=])0.686:0.0417403[&&NHX:Sample_counter=:Type_counter=GTDB--14:capture_class_counter=:capture_domain_counter=:capture_family_counter=:capture_genus_counter=:capture_order_counter=:capture_phylum_counter=:capture_species_counter=:evoltype=D:gtdb_class_counter=c__Clostridia--14:gtdb_domain_counter=d__Bacteria--14:gtdb_family_counter=f__T1SED10-28--4||f__Tindalliaceae--10:gtdb_genus_counter=g__Isachenkonia--4||g__JAABSW01--1||g__Tindallia--9:gtdb_order_counter=o__Peptostreptococcales--14:gtdb_phylum_counter=p__Firmicutes_A--14:gtdb_species_counter=s__Isachenkonia alkalipeptolytica--2||s__Isachenkonia sp003553525--2||s__JAABSW01 sp011390155--1||s__Tindallia californiensis--3||s__Tindallia magadiensis--4||s__Tindallia sp003838145--2:heptad_counter=MCP-44H--14:lbd_counter=:lca=d__Bacteria:lca_tree=o__Peptostreptococcales:name=N316895:ref_name_counter=],(GB_GCA_012799605.1_protein.faa_JAAZKX010000033.1_25@PF00015_full_PFAM.282.497:0.232439[&&NHX:Type=GTDB:gtdb_class=c__DTU030:gtdb_domain=d__Bacteria:gtdb_family=f__DUMP01:gtdb_genus=g__DUNI01:gtdb_order=o__DUMP01:gtdb_phylum=p__DTU030:gtdb_species=s__DUNI01 sp012799605:heptad=MCP-44H:species=d__Bacteria_p__DTU030_c__DTU030_o__DUMP01_f__DUMP01_g__DUNI01_s__DUNI01 sp012799605],(GB_GCA_012727835.1_protein.faa_JAAYGE010000080.1_1@PF00015_full_PFAM.30.251:0.0576341[&&NHX:Type=GTDB:gtdb_class=c__UBA994:gtdb_domain=d__Bacteria:gtdb_family=f__UBA5500:gtdb_genus=g__UBA5500:gtdb_order=o__UBA5500:gtdb_phylum=p__Firmicutes_H:gtdb_species=s__UBA5500 sp012727835:heptad=MCP-44H:species=d__Bacteria_p__Firmicutes_H_c__UBA994_o__UBA5500_f__UBA5500_g__UBA5500_s__UBA5500 sp012727835],GB_GCA_012735505.1_protein.faa_JAAYHE010000083.1_3@PF00015_full_PFAM.281.497:0.0852957[&&NHX:Type=GTDB:gtdb_class=c__UBA994:gtdb_domain=d__Bacteria:gtdb_family=f__UBA5500:gtdb_genus=g__JAAYHE01:gtdb_order=o__UBA5500:gtdb_phylum=p__Firmicutes_H:gtdb_species=s__JAAYHE01 sp012735505:heptad=MCP-44H:species=d__Bacteria_p__Firmicutes_H_c__UBA994_o__UBA5500_f__UBA5500_g__JAAYHE01_s__JAAYHE01 sp012735505])1:0.222559[&&NHX:Sample_counter=:Type_counter=GTDB--2:capture_class_counter=:capture_domain_counter=:capture_family_counter=:capture_genus_counter=:capture_order_counter=:capture_phylum_counter=:capture_species_counter=:evoltype=D:gtdb_class_counter=c__UBA994--2:gtdb_domain_counter=d__Bacteria--2:gtdb_family_counter=f__UBA5500--2:gtdb_genus_counter=g__JAAYHE01--1||g__UBA5500--1:gtdb_order_counter=o__UBA5500--2:gtdb_phylum_counter=p__Firmicutes_H--2:gtdb_species_counter=s__JAAYHE01 sp012735505--1||s__UBA5500 sp012727835--1:heptad_counter=MCP-44H--2:lbd_counter=:lca=d__Bacteria:lca_tree=f__UBA5500:name=N316899:ref_name_counter=])0.994:0.152647[&&NHX:Sample_counter=:Type_counter=GTDB--3:capture_class_counter=:capture_domain_counter=:capture_family_counter=:capture_genus_counter=:capture_order_counter=:capture_phylum_counter=:capture_species_counter=:evoltype=D:gtdb_class_counter=c__DTU030--1||c__UBA994--2:gtdb_domain_counter=d__Bacteria--3:gtdb_family_counter=f__DUMP01--1||f__UBA5500--2:gtdb_genus_counter=g__DUNI01--1||g__JAAYHE01--1||g__UBA5500--1:gtdb_order_counter=o__DUMP01--1||o__UBA5500--2:gtdb_phylum_counter=p__DTU030--1||p__Firmicutes_H--2:gtdb_species_counter=s__DUNI01 sp012799605--1||s__JAAYHE01 sp012735505--1||s__UBA5500 sp012727835--1:heptad_counter=MCP-44H--3:lbd_counter=:lca=d__Bacteria:lca_tree=d__Bacteria:name=N316900:ref_name_counter=])0.932:0.0488511[&&NHX:Sample_counter=:Type_counter=GTDB--17:capture_class_counter=:capture_domain_counter=:capture_family_counter=:capture_genus_counter=:capture_order_counter=:capture_phylum_counter=:capture_species_counter=:evoltype=D:gtdb_class_counter=c__Clostridia--14||c__DTU030--1||c__UBA994--2:gtdb_domain_counter=d__Bacteria--17:gtdb_family_counter=f__DUMP01--1||f__T1SED10-28--4||f__Tindalliaceae--10||f__UBA5500--2:gtdb_genus_counter=g__DUNI01--1||g__Isachenkonia--4||g__JAABSW01--1||g__JAAYHE01--1||g__Tindallia--9||g__UBA5500--1:gtdb_order_counter=o__DUMP01--1||o__Peptostreptococcales--14||o__UBA5500--2:gtdb_phylum_counter=p__DTU030--1||p__Firmicutes_A--14||p__Firmicutes_H--2:gtdb_species_counter=s__DUNI01 sp012799605--1||s__Isachenkonia alkalipeptolytica--2||s__Isachenkonia sp003553525--2||s__JAABSW01 sp011390155--1||s__JAAYHE01 sp012735505--1||s__Tindallia californiensis--3||s__Tindallia magadiensis--4||s__Tindallia sp003838145--2||s__UBA5500 sp012727835--1:heptad_counter=MCP-44H--17:lbd_counter=:lca=d__Bacteria:lca_tree=d__Bacteria:name=N316901:ref_name_counter=])0.333:0.0160588[&&NHX:Sample_counter=rhizpot3--1:Type_counter=GTDB--238||capture--1:besthit_avg=70.4:besthit_max=70.4:besthit_min=70.4:besthit_std=0:besthit_sum=70.4:bitscore_avg=159.0:bitscore_max=159.0:bitscore_min=159.0:bitscore_std=0:bitscore_sum=159.0:capture_class_counter=c__Gammaproteobacteria--1:capture_domain_counter=d__Bacteria--1:capture_family_counter=f__Alteromonadaceae--1:capture_genus_counter=g__Pseudoalteromonas--1:capture_order_counter=o__Enterobacterales--1:capture_phylum_counter=p__Proteobacteria--1:capture_species_counter=s__Pseudoalteromonas sp000498095--1:evalue_avg=7.8e-50:evalue_max=7.8e-50:evalue_min=7.8e-50:evalue_std=0:evalue_sum=7.8e-50:evoltype=D:gapopen_avg=0.0:gapopen_max=0.0:gapopen_min=0.0:gapopen_std=0:gapopen_sum=0.0:gtdb_class_counter=c__Bacilli--29||c__Clostridia--190||c__DTU030--1||c__Desulfitobacteriia--6||c__Halanaerobiia--1||c__Natranaerobiia--3||c__Peptococcia--2||c__Proteinivoracia--4||c__UBA994--2:gtdb_domain_counter=d__Bacteria--238:gtdb_family_counter=f__Acetivibrionaceae--4||f__Acidaminobacteraceae--6||f__Alkalibacteraceae--4||f__Amphibacillaceae--2||f__Anaerobacillaceae--1||f__Bacillaceae_D--6||f__Bacillaceae_F--1||f__Caminicellaceae--2||f__Carnobacteriaceae--3||f__Cellulosilyticaceae--4||f__Clostridiaceae--12||f__Clostridiisalibacteraceae--1||f__DSM-18226--2||f__DSM-24629--3||f__DSM-8532--1||f__DTU013--1||f__DTU029--1||f__DUMP01--1||f__Defluviitaleaceae--4||f__Desulfitobacteriaceae--4||f__Desulfonisporaceae--1||f__Desulfuribacillaceae--1||f__Enterococcaceae--1||f__Filifactoraceae--5||f__Gottschalkiaceae--2||f__Heliobacteriaceae--2||f__JAAYNZ01--1||f__JCM-10596--1||f__Lachnospiraceae--19||f__Lutisporaceae--11||f__MCWD3--2||f__MES13--1||f__Marinococcaceae--1||f__Natranaerobiaceae--3||f__Natronincolaceae--37||f__Paenibacillaceae--2||f__Peptostreptococcaceae--2||f__Planococcaceae--3||f__Proteiniboraceae--2||f__Proteinivoraceae--4||f__RAOX-1--1||f__SIT17--3||f__SKKY01--1||f__Salisediminibacteriaceae--3||f__Sporanaerobacteraceae--1||f__T1SED10-28--4||f__Tepidimicrobiaceae--7||f__Thermotaleaceae--1||f__Tindalliaceae--13||f__Tissierellaceae--23||f__UBA4045--1||f__UBA5500--2||f__Vallitaleaceae--12||f__Xylanivirgaceae--2:gtdb_genus_counter=g__45385--2||g__Abyssisolibacter--2||g__Acetoanaerobium--5||g__Alkalibacter--2||g__Alkalibacterium--2||g__Alkalicella--4||g__Alkalihalobacillus--1||g__Alkaliphilus--2||g__Alkaliphilus_A--4||g__Alkaliphilus_B--9||g__Alkaliphilus_C--5||g__Anaerobacillus--1||g__Anaerocolumna--1||g__Anaerovirgula--4||g__Andreesenia--1||g__BRH-c25--6||g__Bacillus_AO--1||g__Bacillus_AT--1||g__Bacillus_BD--1||g__Bacillus_L--3||g__Carnobacterium_A--1||g__Clostridiisalibacter--1||g__Clostridium_AD--1||g__Clostridium_AO--3||g__Clostridium_AS--1||g__Clostridium_F--4||g__Clostridium_J--2||g__Clostridium_L--1||g__Clostridium_W--5||g__Clostridium_Y--1||g__Cytobacillus--1||g__DSM105185--5||g__DTU029--1||g__DTU059--1||g__DUMS01--1||g__DUNI01--1||g__DUSG01--2||g__DUUM01--3||g__Defluviitalea_A--4||g__Desulfitobacterium--4||g__Desulfonispora--1||g__Desulfuribacillus--1||g__Enterococcus_I--1||g__Evansella--2||g__FMMP01--1||g__Fusibacter_A--1||g__Fusibacter_C--5||g__Gottschalkia--1||g__HGW-1--3||g__Heliophilum--1||g__Heliorestis--1||g__Herbivorax--4||g__Isachenkonia--4||g__JAABSW01--1||g__JAAYBT01--1||g__JAAYFT01--1||g__JAAYHE01--1||g__JAAYHX01--1||g__JAAYTL01--3||g__JAAZJW01--1||g__JAAZLH01--1||g__Keratinibaculum--1||g__LacT--2||g__Lachnoclostridium--2||g__Lachnotalea--1||g__Lutispora--1||g__Lysinibacillus--3||g__M08DMB--2||g__M1-B18--2||g__MES13--1||g__MSJ-40--2||g__Maledivibacter--1||g__Marinisporobacter--1||g__Mobilisporobacter--2||g__Mobilitalea--13||g__Mt11--3||g__Natranaerobius_A--3||g__Natranaerovirga--3||g__Natronincola--1||g__Natronincola_A--1||g__Ornithinibacillus--1||g__Paenibacillus_C--1||g__Paenibacillus_T--1||g__Paraliobacillus--1||g__Paramaledivibacter--1||g__Petrocella--2||g__Proteiniborus--2||g__SKKY01--1||g__Salipaludibacillus--1||g__Salsuginibacillus--1||g__Senegalia--3||g__Serpentinicella--1||g__Sporanaerobacter--1||g__Tepidibacter_A--1||g__Tepidimicrobium--1||g__Tindallia--12||g__Tissierella--8||g__Tissierella_A--4||g__UBA1351--4||g__UBA4045--1||g__UBA5500--1||g__UBA7994--2||g__W11650--3||g__Xylanivirga--2||g__YIM-78166--1:gtdb_order_counter=o__Acetivibrionales--6||o__Aneurinibacillales--1||o__Bacillales_A--3||o__Bacillales_B--2||o__Bacillales_D--2||o__Bacillales_H--12||o__Caldalkalibacillales--1||o__Caldicoprobacterales--2||o__Clostridiales--12||o__DUMP01--1||o__Desulfitobacteriales--4||o__Desulfuribacillales--1||o__Eubacteriales--4||o__Halanaerobiales--1||o__Heliobacteriales--2||o__Lachnospirales--43||o__Lactobacillales--4||o__Lutisporales--11||o__Natranaerobiales--3||o__Paenibacillales--3||o__Peptococcales--2||o__Peptostreptococcales--70||o__Proteinivoracales--4||o__Tissierellales--42||o__UBA5500--2:gtdb_phylum_counter=p__DTU030--1||p__Firmicutes--29||p__Firmicutes_A--190||p__Firmicutes_B--8||p__Firmicutes_D--7||p__Firmicutes_F--1||p__Firmicutes_H--2:gtdb_species_counter=s__45385 sp002156385--1||s__45385 sp002797395--1||s__Abyssisolibacter fermentans--2||s__Acetoanaerobium noterae--1||s__Acetoanaerobium pronyense--3||s__Acetoanaerobium sticklandii--1||s__Alkalibacter sp003446375--1||s__Alkalibacter sp015594845--1||s__Alkalibacterium putridalgicola--1||s__Alkalibacterium subtropicum--1||s__Alkalicella caledoniensis--4||s__Alkalihalobacillus trypoxylicola--1||s__Alkaliphilus hydrothermalis--1||s__Alkaliphilus transvaalensis--1||s__Alkaliphilus_A metalliredigens--4||s__Alkaliphilus_B halophilus--1||s__Alkaliphilus_B oremlandii--3||s__Alkaliphilus_B sp015978205--1||s__Alkaliphilus_B sp018141165--2||s__Alkaliphilus_B sp018919215--2||s__Alkaliphilus_C peptidifermentans--4||s__Alkaliphilus_C pronyensis--1||s__Anaerobacillus sp007120055--1||s__Anaerocolumna sp002294045--1||s__Anaerovirgula multivorans--4||s__Andreesenia angusta--1||s__BRH-c25 sp001515955--3||s__BRH-c25 sp012519325--2||s__BRH-c25 sp017994115--1||s__Bacillus_AO bogoriensis--1||s__Bacillus_AT mannanilyticus--1||s__Bacillus_BD tuaregi--1||s__Bacillus_L hemicellulosilyticus--1||s__Bacillus_L sp001310635--1||s__Bacillus_L sp017939705--1||s__Carnobacterium_A funditum--1||s__Clostridiisalibacter paucivorans--1||s__Clostridium_AD sp018861755--1||s__Clostridium_AO lundense--1||s__Clostridium_AO tetanomorphum--2||s__Clostridium_AS rectalis--1||s__Clostridium_F botulinum--1||s__Clostridium_F botulinum_A--1||s__Clostridium_F sp001276215--1||s__Clostridium_F sporogenes--1||s__Clostridium_J sp900548455--2||s__Clostridium_L amazonitimonense--1||s__Clostridium_W aceticum--5||s__Clostridium_Y thermoalcaliphilum--1||s__Cytobacillus massiliigabonensis--1||s__DSM105185 sp009695605--5||s__DTU029 sp001512435--1||s__DTU059 sp012719545--1||s__DUMS01 sp012839745--1||s__DUNI01 sp012799605--1||s__DUSG01 sp012521375--1||s__DUSG01 sp012842725--1||s__DUUM01 sp012841565--3||s__Defluviitalea_A raffinosedens--2||s__Defluviitalea_A sp012519955--1||s__Defluviitalea_A sp012521175--1||s__Desulfitobacterium chlororespirans--1||s__Desulfitobacterium dehalogenans--1||s__Desulfitobacterium hafniense--1||s__Desulfitobacterium sp012799495--1||s__Desulfonispora thiosulfatigenes--1||s__Desulfuribacillus alkaliarsenatis--1||s__Enterococcus_I alcedinis--1||s__Evansella caseinilytica--2||s__FMMP01 sp900095725--1||s__Fusibacter_A sp002452745--1||s__Fusibacter_C sp001897605--1||s__Fusibacter_C sp002412775--1||s__Fusibacter_C sp003482695--1||s__Fusibacter_C sp014859095--1||s__Fusibacter_C tunisiensis--1||s__Gottschalkia acidurici--1||s__HGW-1 sp002841375--2||s__HGW-1 sp002841625--1||s__Heliophilum fasciatum--1||s__Heliorestis acidaminivorans--1||s__Herbivorax alkalicellulosi--1||s__Herbivorax saccincola--1||s__Herbivorax sp012517995--1||s__Herbivorax sp012841175--1||s__Isachenkonia alkalipeptolytica--2||s__Isachenkonia sp003553525--2||s__JAABSW01 sp011390155--1||s__JAAYBT01 sp012730015--1||s__JAAYFT01 sp012519355--1||s__JAAYHE01 sp012735505--1||s__JAAYHX01 sp012735215--1||s__JAAYTL01 sp012518035--1||s__JAAYTL01 sp012735585--2||s__JAAZJW01 sp012800145--1||s__JAAZLH01 sp012799415--1||s__Keratinibaculum paraultunense--1||s__LacT sp009017255--2||s__Lachnoclostridium phytofermentans--1||s__Lachnoclostridium sp905192625--1||s__Lachnotalea soehngenii--1||s__Lutispora thermophila--1||s__Lysinibacillus fusiformis--1||s__Lysinibacillus fusiformis_D--1||s__Lysinibacillus sp001308875--1||s__M08DMB sp009362815--2||s__M1-B18 sp018432235--2||s__MES13 sp009711765--1||s__MSJ-40 sp018917865--2||s__Maledivibacter halophilus--1||s__Marinisporobacter balticus--1||s__Mobilisporobacter senegalensis--2||s__Mobilitalea hemicellulosilytica--1||s__Mobilitalea sibirica--1||s__Mobilitalea sp002307215--1||s__Mobilitalea sp004294845--1||s__Mobilitalea sp012518935--1||s__Mobilitalea sp012519905--1||s__Mobilitalea sp012520635--1||s__Mobilitalea sp012523925--1||s__Mobilitalea sp012735495--1||s__Mobilitalea sp012837605--1||s__Mobilitalea sp012837865--1||s__Mobilitalea sp012839235--1||s__Mobilitalea sp017861355--1||s__Mt11 sp001282665--3||s__Natranaerobius_A trueperi--3||s__Natranaerovirga hydrolytica--1||s__Natranaerovirga pectinivora--2||s__Natronincola ferrireducens--1||s__Natronincola_A peptidivorans--1||s__Ornithinibacillus bavariensis--1||s__Paenibacillus_C nanensis--1||s__Paenibacillus_T xylaniclasticus--1||s__Paraliobacillus ryukyuensis--1||s__Paramaledivibacter caminithermalis--1||s__Petrocella atlantisensis--1||s__Petrocella sp002841495--1||s__Proteiniborus sp002376545--2||s__SKKY01 sp009930175--1||s__Salipaludibacillus agaradhaerens--1||s__Salsuginibacillus kocurii--1||s__Senegalia massiliensis--2||s__Senegalia sp016820655--1||s__Serpentinicella alkaliphila--1||s__Sporanaerobacter acetigenes--1||s__Tepidibacter_A mesophilus--1||s__Tepidimicrobium xylanilyticum--1||s__Tindallia californiensis--4||s__Tindallia magadiensis--5||s__Tindallia sp003838145--3||s__Tissierella carlieri--5||s__Tissierella praeacuta--3||s__Tissierella_A creatinophila--4||s__UBA1351 sp002342805--4||s__UBA4045 sp002383695--1||s__UBA5500 sp012727835--1||s__UBA7994 sp003527145--2||s__W11650 sp002999035--2||s__W11650 sp003858485--1||s__Xylanivirga thermophila--2||s__YIM-78166 sp004123195--1:heptad_counter=MCP-44H--239:lbd_counter=:lca=d__Bacteria:lca_tree=d__Bacteria:length_avg=125.0:length_max=125.0:length_min=125.0:length_std=0:length_sum=125.0:mismatch_avg=37.0:mismatch_max=37.0:mismatch_min=37.0:mismatch_std=0:mismatch_sum=37.0:name=N316902:qcovhsp_avg=98.4:qcovhsp_max=98.4:qcovhsp_min=98.4:qcovhsp_std=0:qcovhsp_sum=98.4:qend_avg=127.0:qend_max=127.0:qend_min=127.0:qend_std=0:qend_sum=127.0:qstart_avg=3.0:qstart_max=3.0:qstart_min=3.0:qstart_std=0:qstart_sum=3.0:ref_name_counter=GB_GCA_003446375.1_protein.faa_DMAW01000001.1_6@PF00015_full_PFAM.360.575--1:scovhsp_avg=58.1:scovhsp_max=58.1:scovhsp_min=58.1:scovhsp_std=0:scovhsp_sum=58.1:send_avg=152.0:send_max=152.0:send_min=152.0:send_std=0:send_sum=152.0:sstart_avg=28.0:sstart_max=28.0:sstart_min=28.0:sstart_std=0:sstart_sum=28.0])0.8:0.0202677[&&NHX:Sample_counter=rhizpot3--1:Type_counter=GTDB--257||capture--1:besthit_avg=70.4:besthit_max=70.4:besthit_min=70.4:besthit_std=0:besthit_sum=70.4:bitscore_avg=159.0:bitscore_max=159.0:bitscore_min=159.0:bitscore_std=0:bitscore_sum=159.0:capture_class_counter=c__Gammaproteobacteria--1:capture_domain_counter=d__Bacteria--1:capture_family_counter=f__Alteromonadaceae--1:capture_genus_counter=g__Pseudoalteromonas--1:capture_order_counter=o__Enterobacterales--1:capture_phylum_counter=p__Proteobacteria--1:capture_species_counter=s__Pseudoalteromonas sp000498095--1:evalue_avg=7.8e-50:evalue_max=7.8e-50:evalue_min=7.8e-50:evalue_std=0:evalue_sum=7.8e-50:evoltype=D:gapopen_avg=0.0:gapopen_max=0.0:gapopen_min=0.0:gapopen_std=0:gapopen_sum=0.0:gtdb_class_counter=c__Bacilli--29||c__Clostridia--209||c__DTU030--1||c__Desulfitobacteriia--6||c__Halanaerobiia--1||c__Natranaerobiia--3||c__Peptococcia--2||c__Proteinivoracia--4||c__UBA994--2:gtdb_domain_counter=d__Bacteria--257:gtdb_family_counter=f__Acetivibrionaceae--4||f__Acidaminobacteraceae--8||f__Alkalibacteraceae--4||f__Amphibacillaceae--2||f__Anaerobacillaceae--1||f__Bacillaceae_D--6||f__Bacillaceae_F--1||f__Caminicellaceae--3||f__Carnobacteriaceae--3||f__Cellulosilyticaceae--4||f__Clostridiaceae--12||f__Clostridiisalibacteraceae--1||f__DSM-18226--2||f__DSM-24629--4||f__DSM-8532--2||f__DTU013--2||f__DTU029--1||f__DUMB01--1||f__DUMP01--1||f__Defluviitaleaceae--4||f__Desulfitobacteriaceae--4||f__Desulfonisporaceae--1||f__Desulfuribacillaceae--1||f__Enterococcaceae--1||f__Filifactoraceae--6||f__Gottschalkiaceae--2||f__Heliobacteriaceae--2||f__JAAYNZ01--1||f__JCM-10596--1||f__Lachnospiraceae--22||f__Lutisporaceae--12||f__MCWD3--2||f__MES13--1||f__Marinococcaceae--1||f__Natranaerobiaceae--3||f__Natronincolaceae--39||f__Paenibacillaceae--2||f__Peptostreptococcaceae--2||f__Planococcaceae--3||f__Proteiniboraceae--3||f__Proteinivoraceae--4||f__RAOX-1--1||f__SIT17--3||f__SKKY01--1||f__Salisediminibacteriaceae--3||f__Sporanaerobacteraceae--1||f__T1SED10-28--4||f__Tepidimicrobiaceae--7||f__Thermotaleaceae--1||f__Tindalliaceae--13||f__Tissierellaceae--23||f__UBA4045--1||f__UBA5500--2||f__Vallitaleaceae--16||f__Xylanivirgaceae--2:gtdb_genus_counter=g__45385--2||g__Abyssisolibacter--2||g__Acetoanaerobium--5||g__Alkalibacter--2||g__Alkalibacterium--2||g__Alkalicella--4||g__Alkalihalobacillus--1||g__Alkaliphilus--2||g__Alkaliphilus_A--4||g__Alkaliphilus_B--9||g__Alkaliphilus_C--6||g__Anaerobacillus--1||g__Anaerocolumna--3||g__Anaerovirgula--4||g__Andreesenia--1||g__BRH-c25--6||g__Bacillus_AO--1||g__Bacillus_AT--1||g__Bacillus_BD--1||g__Bacillus_L--3||g__Carnobacterium_A--1||g__Clostridiisalibacter--1||g__Clostridium_AD--1||g__Clostridium_AO--3||g__Clostridium_AS--1||g__Clostridium_F--4||g__Clostridium_J--2||g__Clostridium_L--1||g__Clostridium_W--5||g__Clostridium_Y--1||g__Criibacterium--1||g__Cytobacillus--1||g__DSM105185--5||g__DTU013--1||g__DTU029--1||g__DTU059--1||g__DUMB01--1||g__DUMS01--1||g__DUNI01--1||g__DUSG01--2||g__DUUM01--3||g__Defluviitalea_A--4||g__Desulfitobacterium--4||g__Desulfonispora--1||g__Desulfuribacillus--1||g__Enterococcus_I--1||g__Evansella--2||g__FMMP01--1||g__Fusibacter--1||g__Fusibacter_A--1||g__Fusibacter_C--6||g__Gottschalkia--1||g__HGW-1--3||g__Heliophilum--1||g__Heliorestis--1||g__Herbivorax--4||g__Isachenkonia--4||g__JAABSW01--1||g__JAAYBT01--1||g__JAAYFT01--1||g__JAAYHE01--1||g__JAAYHX01--1||g__JAAYJG01--1||g__JAAYTL01--3||g__JAAZJW01--1||g__JAAZLH01--1||g__Keratinibaculum--1||g__LacT--2||g__Lachnoclostridium--2||g__Lachnotalea--1||g__Lutispora--2||g__Lysinibacillus--3||g__M08DMB--2||g__M1-B18--3||g__MES13--1||g__MSJ-40--2||g__Maledivibacter--2||g__Marinisporobacter--1||g__Mobilisporobacter--2||g__Mobilitalea--14||g__Mt11--3||g__Natranaerobius_A--3||g__Natranaerovirga--4||g__Natronincola--1||g__Natronincola_A--1||g__Ornithinibacillus--1||g__Paenibacillus_C--1||g__Paenibacillus_T--1||g__Paraliobacillus--1||g__Paramaledivibacter--1||g__Petrocella--5||g__Proteiniborus--3||g__SKKY01--1||g__Salipaludibacillus--1||g__Salsuginibacillus--1||g__Senegalia--3||g__Serpentinicella--1||g__Sporanaerobacter--1||g__Tepidibacter_A--1||g__Tepidimicrobium--1||g__Tindallia--12||g__Tissierella--8||g__Tissierella_A--4||g__UBA1351--5||g__UBA4045--1||g__UBA5500--1||g__UBA7994--2||g__W11650--3||g__Xylanivirga--2||g__YIM-78166--1:gtdb_order_counter=o__Acetivibrionales--9||o__Aneurinibacillales--1||o__Bacillales_A--3||o__Bacillales_B--2||o__Bacillales_D--2||o__Bacillales_H--12||o__Caldalkalibacillales--1||o__Caldicoprobacterales--2||o__Clostridiales--12||o__DUMP01--1||o__Desulfitobacteriales--4||o__Desulfuribacillales--1||o__Eubacteriales--4||o__Halanaerobiales--1||o__Heliobacteriales--2||o__Lachnospirales--51||o__Lactobacillales--4||o__Lutisporales--12||o__Natranaerobiales--3||o__Paenibacillales--3||o__Peptococcales--2||o__Peptostreptococcales--76||o__Proteinivoracales--4||o__Tissierellales--43||o__UBA5500--2:gtdb_phylum_counter=p__DTU030--1||p__Firmicutes--29||p__Firmicutes_A--209||p__Firmicutes_B--8||p__Firmicutes_D--7||p__Firmicutes_F--1||p__Firmicutes_H--2:gtdb_species_counter=s__45385 sp002156385--1||s__45385 sp002797395--1||s__Abyssisolibacter fermentans--2||s__Acetoanaerobium noterae--1||s__Acetoanaerobium pronyense--3||s__Acetoanaerobium sticklandii--1||s__Alkalibacter sp003446375--1||s__Alkalibacter sp015594845--1||s__Alkalibacterium putridalgicola--1||s__Alkalibacterium subtropicum--1||s__Alkalicella caledoniensis--4||s__Alkalihalobacillus trypoxylicola--1||s__Alkaliphilus hydrothermalis--1||s__Alkaliphilus transvaalensis--1||s__Alkaliphilus_A metalliredigens--4||s__Alkaliphilus_B halophilus--1||s__Alkaliphilus_B oremlandii--3||s__Alkaliphilus_B sp015978205--1||s__Alkaliphilus_B sp018141165--2||s__Alkaliphilus_B sp018919215--2||s__Alkaliphilus_C peptidifermentans--4||s__Alkaliphilus_C pronyensis--2||s__Anaerobacillus sp007120055--1||s__Anaerocolumna cellulosilytica--1||s__Anaerocolumna sp002294045--2||s__Anaerovirgula multivorans--4||s__Andreesenia angusta--1||s__BRH-c25 sp001515955--3||s__BRH-c25 sp012519325--2||s__BRH-c25 sp017994115--1||s__Bacillus_AO bogoriensis--1||s__Bacillus_AT mannanilyticus--1||s__Bacillus_BD tuaregi--1||s__Bacillus_L hemicellulosilyticus--1||s__Bacillus_L sp001310635--1||s__Bacillus_L sp017939705--1||s__Carnobacterium_A funditum--1||s__Clostridiisalibacter paucivorans--1||s__Clostridium_AD sp018861755--1||s__Clostridium_AO lundense--1||s__Clostridium_AO tetanomorphum--2||s__Clostridium_AS rectalis--1||s__Clostridium_F botulinum--1||s__Clostridium_F botulinum_A--1||s__Clostridium_F sp001276215--1||s__Clostridium_F sporogenes--1||s__Clostridium_J sp900548455--2||s__Clostridium_L amazonitimonense--1||s__Clostridium_W aceticum--5||s__Clostridium_Y thermoalcaliphilum--1||s__Criibacterium bergeronii--1||s__Cytobacillus massiliigabonensis--1||s__DSM105185 sp009695605--5||s__DTU013 sp012519745--1||s__DTU029 sp001512435--1||s__DTU059 sp012719545--1||s__DUMB01 sp012840085--1||s__DUMS01 sp012839745--1||s__DUNI01 sp012799605--1||s__DUSG01 sp012521375--1||s__DUSG01 sp012842725--1||s__DUUM01 sp012841565--3||s__Defluviitalea_A raffinosedens--2||s__Defluviitalea_A sp012519955--1||s__Defluviitalea_A sp012521175--1||s__Desulfitobacterium chlororespirans--1||s__Desulfitobacterium dehalogenans--1||s__Desulfitobacterium hafniense--1||s__Desulfitobacterium sp012799495--1||s__Desulfonispora thiosulfatigenes--1||s__Desulfuribacillus alkaliarsenatis--1||s__Enterococcus_I alcedinis--1||s__Evansella caseinilytica--2||s__FMMP01 sp900095725--1||s__Fusibacter paucivorans--1||s__Fusibacter_A sp002452745--1||s__Fusibacter_C sp001897605--1||s__Fusibacter_C sp002412775--2||s__Fusibacter_C sp003482695--1||s__Fusibacter_C sp014859095--1||s__Fusibacter_C tunisiensis--1||s__Gottschalkia acidurici--1||s__HGW-1 sp002841375--2||s__HGW-1 sp002841625--1||s__Heliophilum fasciatum--1||s__Heliorestis acidaminivorans--1||s__Herbivorax alkalicellulosi--1||s__Herbivorax saccincola--1||s__Herbivorax sp012517995--1||s__Herbivorax sp012841175--1||s__Isachenkonia alkalipeptolytica--2||s__Isachenkonia sp003553525--2||s__JAABSW01 sp011390155--1||s__JAAYBT01 sp012730015--1||s__JAAYFT01 sp012519355--1||s__JAAYHE01 sp012735505--1||s__JAAYHX01 sp012735215--1||s__JAAYJG01 sp012522505--1||s__JAAYTL01 sp012518035--1||s__JAAYTL01 sp012735585--2||s__JAAZJW01 sp012800145--1||s__JAAZLH01 sp012799415--1||s__Keratinibaculum paraultunense--1||s__LacT sp009017255--2||s__Lachnoclostridium phytofermentans--1||s__Lachnoclostridium sp905192625--1||s__Lachnotalea soehngenii--1||s__Lutispora thermophila--2||s__Lysinibacillus fusiformis--1||s__Lysinibacillus fusiformis_D--1||s__Lysinibacillus sp001308875--1||s__M08DMB sp009362815--2||s__M1-B18 sp018432235--3||s__MES13 sp009711765--1||s__MSJ-40 sp018917865--2||s__Maledivibacter halophilus--2||s__Marinisporobacter balticus--1||s__Mobilisporobacter senegalensis--2||s__Mobilitalea hemicellulosilytica--1||s__Mobilitalea sibirica--1||s__Mobilitalea sp002307215--1||s__Mobilitalea sp004294845--1||s__Mobilitalea sp012518935--1||s__Mobilitalea sp012519905--1||s__Mobilitalea sp012520635--1||s__Mobilitalea sp012523925--1||s__Mobilitalea sp012735495--1||s__Mobilitalea sp012837605--1||s__Mobilitalea sp012837865--1||s__Mobilitalea sp012839235--1||s__Mobilitalea sp012839295--1||s__Mobilitalea sp017861355--1||s__Mt11 sp001282665--3||s__Natranaerobius_A trueperi--3||s__Natranaerovirga hydrolytica--2||s__Natranaerovirga pectinivora--2||s__Natronincola ferrireducens--1||s__Natronincola_A peptidivorans--1||s__Ornithinibacillus bavariensis--1||s__Paenibacillus_C nanensis--1||s__Paenibacillus_T xylaniclasticus--1||s__Paraliobacillus ryukyuensis--1||s__Paramaledivibacter caminithermalis--1||s__Petrocella atlantisensis--2||s__Petrocella sp002841435--1||s__Petrocella sp002841495--2||s__Proteiniborus sp002376545--3||s__SKKY01 sp009930175--1||s__Salipaludibacillus agaradhaerens--1||s__Salsuginibacillus kocurii--1||s__Senegalia massiliensis--2||s__Senegalia sp016820655--1||s__Serpentinicella alkaliphila--1||s__Sporanaerobacter acetigenes--1||s__Tepidibacter_A mesophilus--1||s__Tepidimicrobium xylanilyticum--1||s__Tindallia californiensis--4||s__Tindallia magadiensis--5||s__Tindallia sp003838145--3||s__Tissierella carlieri--5||s__Tissierella praeacuta--3||s__Tissierella_A creatinophila--4||s__UBA1351 sp002342805--4||s__UBA1351 sp002382805--1||s__UBA4045 sp002383695--1||s__UBA5500 sp012727835--1||s__UBA7994 sp003527145--2||s__W11650 sp002999035--2||s__W11650 sp003858485--1||s__Xylanivirga thermophila--2||s__YIM-78166 sp004123195--1:heptad_counter=MCP-44H--258:lbd_counter=:lca=d__Bacteria:lca_tree=d__Bacteria:length_avg=125.0:length_max=125.0:length_min=125.0:length_std=0:length_sum=125.0:mismatch_avg=37.0:mismatch_max=37.0:mismatch_min=37.0:mismatch_std=0:mismatch_sum=37.0:name=N316903:qcovhsp_avg=98.4:qcovhsp_max=98.4:qcovhsp_min=98.4:qcovhsp_std=0:qcovhsp_sum=98.4:qend_avg=127.0:qend_max=127.0:qend_min=127.0:qend_std=0:qend_sum=127.0:qstart_avg=3.0:qstart_max=3.0:qstart_min=3.0:qstart_std=0:qstart_sum=3.0:ref_name_counter=GB_GCA_003446375.1_protein.faa_DMAW01000001.1_6@PF00015_full_PFAM.360.575--1:scovhsp_avg=58.1:scovhsp_max=58.1:scovhsp_min=58.1:scovhsp_std=0:scovhsp_sum=58.1:send_avg=152.0:send_max=152.0:send_min=152.0:send_std=0:send_sum=152.0:sstart_avg=28.0:sstart_max=28.0:sstart_min=28.0:sstart_std=0:sstart_sum=28.0],(((GB_GCA_003838145.1_protein.faa_QYZZ01000094.1_5@PF00015_full_PFAM.230.450:0.259572[&&NHX:Type=GTDB:gtdb_class=c__Clostridia:gtdb_domain=d__Bacteria:gtdb_family=f__Tindalliaceae:gtdb_genus=g__Tindallia:gtdb_order=o__Peptostreptococcales:gtdb_phylum=p__Firmicutes_A:gtdb_species=s__Tindallia sp003838145:heptad=MCP-44H:species=d__Bacteria_p__Firmicutes_A_c__Clostridia_o__Peptostreptococcales_f__Tindalliaceae_g__Tindallia_s__Tindallia sp003838145],GB_GCA_003482695.1_protein.faa_DMYC01000004.1_3@PF00015_full_PFAM.159.333:0.335038[&&NHX:Type=GTDB:gtdb_class=c__Clostridia:gtdb_domain=d__Bacteria:gtdb_family=f__Acidaminobacteraceae:gtdb_genus=g__Fusibacter_C:gtdb_order=o__Peptostreptococcales:gtdb_phylum=p__Firmicutes_A:gtdb_species=s__Fusibacter_C sp003482695:heptad=MCP-44H:species=d__Bacteria_p__Firmicutes_A_c__Clostridia_o__Peptostreptococcales_f__Acidaminobacteraceae_g__Fusibacter_C_s__Fusibacter_C sp003482695])0.989:0.181705[&&NHX:Sample_counter=:Type_counter=GTDB--2:capture_class_counter=:capture_domain_counter=:capture_family_counter=:capture_genus_counter=:capture_order_counter=:capture_phylum_counter=:capture_species_counter=:evoltype=D:gtdb_class_counter=c__Clostridia--2:gtdb_domain_counter=d__Bacteria--2:gtdb_family_counter=f__Acidaminobacteraceae--1||f__Tindalliaceae--1:gtdb_genus_counter=g__Fusibacter_C--1||g__Tindallia--1:gtdb_order_counter=o__Peptostreptococcales--2:gtdb_phylum_counter=p__Firmicutes_A--2:gtdb_species_counter=s__Fusibacter_C sp003482695--1||s__Tindallia sp003838145--1:heptad_counter=MCP-44H--2:lbd_counter=:lca=d__Bacteria:lca_tree=o__Peptostreptococcales:name=N316906:ref_name_counter=],(GB_GCA_012520935.1_protein.faa_JAAYNG010000092.1_18@PF00015_full_PFAM.447.652:0.341466[&&NHX:Type=GTDB:gtdb_class=c__Clostridia:gtdb_domain=d__Bacteria:gtdb_family=f__Peptoniphilaceae:gtdb_genus=g__JAAYNG01:gtdb_order=o__Tissierellales:gtdb_phylum=p__Firmicutes_A:gtdb_species=s__JAAYNG01 sp012520935:heptad=MCP-44H:species=d__Bacteria_p__Firmicutes_A_c__Clostridia_o__Tissierellales_f__Peptoniphilaceae_g__JAAYNG01_s__JAAYNG01 sp012520935],(RS_GCF_900115465.1_protein.faa_NZ_FOWN01000001.1_85@PF00015_full_PFAM.308.559:0.255312[&&NHX:Type=GTDB:gtdb_class=c__Bacilli:gtdb_domain=d__Bacteria:gtdb_family=f__Amphibacillaceae:gtdb_genus=g__Halolactibacillus:gtdb_order=o__Bacillales_D:gtdb_phylum=p__Firmicutes:gtdb_species=s__Halolactibacillus alkaliphilus:heptad=MCP-44H:species=d__Bacteria_p__Firmicutes_c__Bacilli_o__Bacillales_D_f__Amphibacillaceae_g__Halolactibacillus_s__Halolactibacillus alkaliphilus],RS_GCF_009389585.1_protein.faa_NZ_VIYG01000006.1_186@PF00015_full_PFAM.328.558:0.194156[&&NHX:Type=GTDB:gtdb_class=c__Bacilli:gtdb_domain=d__Bacteria:gtdb_family=f__Amphibacillaceae:gtdb_genus=g__Oceanobacillus:gtdb_order=o__Bacillales_D:gtdb_phylum=p__Firmicutes:gtdb_species=s__Oceanobacillus sp009389585:heptad=MCP-44H:species=d__Bacteria_p__Firmicutes_c__Bacilli_o__Bacillales_D_f__Amphibacillaceae_g__Oceanobacillus_s__Oceanobacillus sp009389585])1:0.341972[&&NHX:Sample_counter=:Type_counter=GTDB--2:capture_class_counter=:capture_domain_counter=:capture_family_counter=:capture_genus_counter=:capture_order_counter=:capture_phylum_counter=:capture_species_counter=:evoltype=D:gtdb_class_counter=c__Bacilli--2:gtdb_domain_counter=d__Bacteria--2:gtdb_family_counter=f__Amphibacillaceae--2:gtdb_genus_counter=g__Halolactibacillus--1||g__Oceanobacillus--1:gtdb_order_counter=o__Bacillales_D--2:gtdb_phylum_counter=p__Firmicutes--2:gtdb_species_counter=s__Halolactibacillus alkaliphilus--1||s__Oceanobacillus sp009389585--1:heptad_counter=MCP-44H--2:lbd_counter=:lca=d__Bacteria:lca_tree=f__Amphibacillaceae:name=N316910:ref_name_counter=])0.431:0.0686268[&&NHX:Sample_counter=:Type_counter=GTDB--3:capture_class_counter=:capture_domain_counter=:capture_family_counter=:capture_genus_counter=:capture_order_counter=:capture_phylum_counter=:capture_species_counter=:evoltype=D:gtdb_class_counter=c__Bacilli--2||c__Clostridia--1:gtdb_domain_counter=d__Bacteria--3:gtdb_family_counter=f__Amphibacillaceae--2||f__Peptoniphilaceae--1:gtdb_genus_counter=g__Halolactibacillus--1||g__JAAYNG01--1||g__Oceanobacillus--1:gtdb_order_counter=o__Bacillales_D--2||o__Tissierellales--1:gtdb_phylum_counter=p__Firmicutes--2||p__Firmicutes_A--1:gtdb_species_counter=s__Halolactibacillus alkaliphilus--1||s__JAAYNG01 sp012520935--1||s__Oceanobacillus sp009389585--1:heptad_counter=MCP-44H--3:lbd_counter=:lca=d__Bacteria:lca_tree=d__Bacteria:name=N316911:ref_name_counter=])0.935:0.0810017[&&NHX:Sample_counter=:Type_counter=GTDB--5:capture_class_counter=:capture_domain_counter=:capture_family_counter=:capture_genus_counter=:capture_order_counter=:capture_phylum_counter=:capture_species_counter=:evoltype=D:gtdb_class_counter=c__Bacilli--2||c__Clostridia--3:gtdb_domain_counter=d__Bacteria--5:gtdb_family_counter=f__Acidaminobacteraceae--1||f__Amphibacillaceae--2||f__Peptoniphilaceae--1||f__Tindalliaceae--1:gtdb_genus_counter=g__Fusibacter_C--1||g__Halolactibacillus--1||g__JAAYNG01--1||g__Oceanobacillus--1||g__Tindallia--1:gtdb_order_counter=o__Bacillales_D--2||o__Peptostreptococcales--2||o__Tissierellales--1:gtdb_phylum_counter=p__Firmicutes--2||p__Firmicutes_A--3:gtdb_species_counter=s__Fusibacter_C sp003482695--1||s__Halolactibacillus alkaliphilus--1||s__JAAYNG01 sp012520935--1||s__Oceanobacillus sp009389585--1||s__Tindallia sp003838145--1:heptad_counter=MCP-44H--5:lbd_counter=:lca=d__Bacteria:lca_tree=d__Bacteria:name=N316912:ref_name_counter=],((RS_GCF_004339095.1_protein.faa_NZ_SMGQ01000012.1_160@PF00015_full_PFAM.445.658:0.269141[&&NHX:Type=GTDB:gtdb_class=c__Clostridia:gtdb_domain=d__Bacteria:gtdb_family=f__DSM-24629:gtdb_genus=g__Natranaerovirga:gtdb_order=o__Lachnospirales:gtdb_phylum=p__Firmicutes_A:gtdb_species=s__Natranaerovirga hydrolytica:heptad=MCP-44H:species=d__Bacteria_p__Firmicutes_A_c__Clostridia_o__Lachnospirales_f__DSM-24629_g__Natranaerovirga_s__Natranaerovirga hydrolytica],(RS_GCF_015352425.1_protein.faa_NZ_JADKNH010000010.1_41@PF00015_full_PFAM.433.646:0.0515735[&&NHX:Type=GTDB:gtdb_class=c__Clostridia:gtdb_domain=d__Bacteria:gtdb_family=f__Acidaminobacteraceae:gtdb_genus=g__Fusibacter_A:gtdb_order=o__Peptostreptococcales:gtdb_phylum=p__Firmicutes_A:gtdb_species=s__Fusibacter_A sp015352425:heptad=MCP-44H:species=d__Bacteria_p__Firmicutes_A_c__Clostridia_o__Peptostreptococcales_f__Acidaminobacteraceae_g__Fusibacter_A_s__Fusibacter_A sp015352425],RS_GCF_001748365.1_protein.faa_NZ_BDHH01000001.1_121@PF00015_full_PFAM.431.657:0.0664001[&&NHX:Type=GTDB:gtdb_class=c__Clostridia:gtdb_domain=d__Bacteria:gtdb_family=f__Acidaminobacteraceae:gtdb_genus=g__Fusibacter_A:gtdb_order=o__Peptostreptococcales:gtdb_phylum=p__Firmicutes_A:gtdb_species=s__Fusibacter_A sp001748365:heptad=MCP-44H:species=d__Bacteria_p__Firmicutes_A_c__Clostridia_o__Peptostreptococcales_f__Acidaminobacteraceae_g__Fusibacter_A_s__Fusibacter_A sp001748365])1:0.272844[&&NHX:Sample_counter=:Type_counter=GTDB--2:capture_class_counter=:capture_domain_counter=:capture_family_counter=:capture_genus_counter=:capture_order_counter=:capture_phylum_counter=:capture_species_counter=:evoltype=D:gtdb_class_counter=c__Clostridia--2:gtdb_domain_counter=d__Bacteria--2:gtdb_family_counter=f__Acidaminobacteraceae--2:gtdb_genus_counter=g__Fusibacter_A--2:gtdb_order_counter=o__Peptostreptococcales--2:gtdb_phylum_counter=p__Firmicutes_A--2:gtdb_species_counter=s__Fusibacter_A sp001748365--1||s__Fusibacter_A sp015352425--1:heptad_counter=MCP-44H--2:lbd_counter=:lca=d__Bacteria:lca_tree=g__Fusibacter_A:name=N316916:ref_name_counter=])0.977:0.115232[&&NHX:Sample_counter=:Type_counter=GTDB--3:capture_class_counter=:capture_domain_counter=:capture_family_counter=:capture_genus_counter=:capture_order_counter=:capture_phylum_counter=:capture_species_counter=:evoltype=D:gtdb_class_counter=c__Clostridia--3:gtdb_domain_counter=d__Bacteria--3:gtdb_family_counter=f__Acidaminobacteraceae--2||f__DSM-24629--1:gtdb_genus_counter=g__Fusibacter_A--2||g__Natranaerovirga--1:gtdb_order_counter=o__Lachnospirales--1||o__Peptostreptococcales--2:gtdb_phylum_counter=p__Firmicutes_A--3:gtdb_species_counter=s__Fusibacter_A sp001748365--1||s__Fusibacter_A sp015352425--1||s__Natranaerovirga hydrolytica--1:heptad_counter=MCP-44H--3:lbd_counter=:lca=d__Bacteria:lca_tree=c__Clostridia:name=N316917:ref_name_counter=],(RS_GCF_004339095.1_protein.faa_NZ_SMGQ01000013.1_246@PF00015_full_PFAM.471.675:0.288636[&&NHX:Type=GTDB:gtdb_class=c__Clostridia:gtdb_domain=d__Bacteria:gtdb_family=f__DSM-24629:gtdb_genus=g__Natranaerovirga:gtdb_order=o__Lachnospirales:gtdb_phylum=p__Firmicutes_A:gtdb_species=s__Natranaerovirga hydrolytica:heptad=MCP-44H:species=d__Bacteria_p__Firmicutes_A_c__Clostridia_o__Lachnospirales_f__DSM-24629_g__Natranaerovirga_s__Natranaerovirga hydrolytica],((RS_GCF_004342165.1_protein.faa_NZ_SMAL01000011.1_64@PF00015_full_PFAM.352.572:0.22216[&&NHX:Type=GTDB:gtdb_class=c__Clostridia:gtdb_domain=d__Bacteria:gtdb_family=f__DSM-24629:gtdb_genus=g__Natranaerovirga:gtdb_order=o__Lachnospirales:gtdb_phylum=p__Firmicutes_A:gtdb_species=s__Natranaerovirga pectinivora:heptad=MCP-44H:species=d__Bacteria_p__Firmicutes_A_c__Clostridia_o__Lachnospirales_f__DSM-24629_g__Natranaerovirga_s__Natranaerovirga pectinivora],(RS_GCF_002270055.1_protein.faa_NZ_NIBG01000019.1_57@PF00015_full_PFAM.453.679:0.0911858[&&NHX:Type=GTDB:gtdb_class=c__Clostridia:gtdb_domain=d__Bacteria:gtdb_family=f__Thermotaleaceae:gtdb_genus=g__Anaeromicrobium:gtdb_order=o__Peptostreptococcales:gtdb_phylum=p__Firmicutes_A:gtdb_species=s__Anaeromicrobium sediminis:heptad=MCP-44H:species=d__Bacteria_p__Firmicutes_A_c__Clostridia_o__Peptostreptococcales_f__Thermotaleaceae_g__Anaeromicrobium_s__Anaeromicrobium sediminis],(GB_GCA_012519955.1_protein.faa_JAAYPH010000008.1_6@PF00015_full_PFAM.458.677:0.135664[&&NHX:Type=GTDB:gtdb_class=c__Clostridia:gtdb_domain=d__Bacteria:gtdb_family=f__Defluviitaleaceae:gtdb_genus=g__Defluviitalea_A:gtdb_order=o__Lachnospirales:gtdb_phylum=p__Firmicutes_A:gtdb_species=s__Defluviitalea_A sp012519955:heptad=MCP-44H:species=d__Bacteria_p__Firmicutes_A_c__Clostridia_o__Lachnospirales_f__Defluviitaleaceae_g__Defluviitalea_A_s__Defluviitalea_A sp012519955],RS_GCF_018141425.1_protein.faa_NZ_CP058561.1_1303@PF00015_full_PFAM.486.694:0.193209[&&NHX:Type=GTDB:gtdb_class=c__Clostridia:gtdb_domain=d__Bacteria:gtdb_family=f__Vallitaleaceae:gtdb_genus=g__Vallitalea:gtdb_order=o__Lachnospirales:gtdb_phylum=p__Firmicutes_A:gtdb_species=s__Vallitalea guaymasensis:heptad=MCP-44H:species=d__Bacteria_p__Firmicutes_A_c__Clostridia_o__Lachnospirales_f__Vallitaleaceae_g__Vallitalea_s__Vallitalea guaymasensis])0.792:0.0417723[&&NHX:Sample_counter=:Type_counter=GTDB--2:capture_class_counter=:capture_domain_counter=:capture_family_counter=:capture_genus_counter=:capture_order_counter=:capture_phylum_counter=:capture_species_counter=:evoltype=D:gtdb_class_counter=c__Clostridia--2:gtdb_domain_counter=d__Bacteria--2:gtdb_family_counter=f__Defluviitaleaceae--1||f__Vallitaleaceae--1:gtdb_genus_counter=g__Defluviitalea_A--1||g__Vallitalea--1:gtdb_order_counter=o__Lachnospirales--2:gtdb_phylum_counter=p__Firmicutes_A--2:gtdb_species_counter=s__Defluviitalea_A sp012519955--1||s__Vallitalea guaymasensis--1:heptad_counter=MCP-44H--2:lbd_counter=:lca=d__Bacteria:lca_tree=o__Lachnospirales:name=N316923:ref_name_counter=])0.914:0.0567491[&&NHX:Sample_counter=:Type_counter=GTDB--3:capture_class_counter=:capture_domain_counter=:capture_family_counter=:capture_genus_counter=:capture_order_counter=:capture_phylum_counter=:capture_species_counter=:evoltype=D:gtdb_class_counter=c__Clostridia--3:gtdb_domain_counter=d__Bacteria--3:gtdb_family_counter=f__Defluviitaleaceae--1||f__Thermotaleaceae--1||f__Vallitaleaceae--1:gtdb_genus_counter=g__Anaeromicrobium--1||g__Defluviitalea_A--1||g__Vallitalea--1:gtdb_order_counter=o__Lachnospirales--2||o__Peptostreptococcales--1:gtdb_phylum_counter=p__Firmicutes_A--3:gtdb_species_counter=s__Anaeromicrobium sediminis--1||s__Defluviitalea_A sp012519955--1||s__Vallitalea guaymasensis--1:heptad_counter=MCP-44H--3:lbd_counter=:lca=d__Bacteria:lca_tree=c__Clostridia:name=N316924:ref_name_counter=])0.322:0.0157781[&&NHX:Sample_counter=:Type_counter=GTDB--4:capture_class_counter=:capture_domain_counter=:capture_family_counter=:capture_genus_counter=:capture_order_counter=:capture_phylum_counter=:capture_species_counter=:evoltype=D:gtdb_class_counter=c__Clostridia--4:gtdb_domain_counter=d__Bacteria--4:gtdb_family_counter=f__DSM-24629--1||f__Defluviitaleaceae--1||f__Thermotaleaceae--1||f__Vallitaleaceae--1:gtdb_genus_counter=g__Anaeromicrobium--1||g__Defluviitalea_A--1||g__Natranaerovirga--1||g__Vallitalea--1:gtdb_order_counter=o__Lachnospirales--3||o__Peptostreptococcales--1:gtdb_phylum_counter=p__Firmicutes_A--4:gtdb_species_counter=s__Anaeromicrobium sediminis--1||s__Defluviitalea_A sp012519955--1||s__Natranaerovirga pectinivora--1||s__Vallitalea guaymasensis--1:heptad_counter=MCP-44H--4:lbd_counter=:lca=d__Bacteria:lca_tree=c__Clostridia:name=N316925:ref_name_counter=],((GB_GCA_002381865.1_protein.faa_DFYO01000007.1_2@PF00015_full_PFAM.394.610:0.0315452[&&NHX:Type=GTDB:gtdb_class=c__Clostridia:gtdb_domain=d__Bacteria:gtdb_family=f__Vallitaleaceae:gtdb_genus=g__UBA4080:gtdb_order=o__Lachnospirales:gtdb_phylum=p__Firmicutes_A:gtdb_species=s__UBA4080 sp002381865:heptad=MCP-44H:species=d__Bacteria_p__Firmicutes_A_c__Clostridia_o__Lachnospirales_f__Vallitaleaceae_g__UBA4080_s__UBA4080 sp002381865],GB_GCA_007117465.1_protein.faa_SKGK01000119.1_2@PF00015_full_PFAM.467.686:0.0655765[&&NHX:Type=GTDB:gtdb_class=c__Clostridia:gtdb_domain=d__Bacteria:gtdb_family=f__SK-Y3:gtdb_genus=g__SKGK01:gtdb_order=o__SK-Y3:gtdb_phylum=p__Firmicutes_A:gtdb_species=s__SKGK01 sp007117465:heptad=MCP-44H:species=d__Bacteria_p__Firmicutes_A_c__Clostridia_o__SK-Y3_f__SK-Y3_g__SKGK01_s__SKGK01 sp007117465])1:0.150111[&&NHX:Sample_counter=:Type_counter=GTDB--2:capture_class_counter=:capture_domain_counter=:capture_family_counter=:capture_genus_counter=:capture_order_counter=:capture_phylum_counter=:capture_species_counter=:evoltype=D:gtdb_class_counter=c__Clostridia--2:gtdb_domain_counter=d__Bacteria--2:gtdb_family_counter=f__SK-Y3--1||f__Vallitaleaceae--1:gtdb_genus_counter=g__SKGK01--1||g__UBA4080--1:gtdb_order_counter=o__Lachnospirales--1||o__SK-Y3--1:gtdb_phylum_counter=p__Firmicutes_A--2:gtdb_species_counter=s__SKGK01 sp007117465--1||s__UBA4080 sp002381865--1:heptad_counter=MCP-44H--2:lbd_counter=:lca=d__Bacteria:lca_tree=c__Clostridia:name=N316928:ref_name_counter=],(RS_GCF_016908355.1_protein.faa_NZ_JAFBDT010000016.1_44@PF00015_full_PFAM.464.686:0.167005[&&NHX:Type=GTDB:gtdb_class=c__Clostridia:gtdb_domain=d__Bacteria:gtdb_family=f__Acidaminobacteraceae:gtdb_genus=g__Fusibacter_C:gtdb_order=o__Peptostreptococcales:gtdb_phylum=p__Firmicutes_A:gtdb_species=s__Fusibacter_C tunisiensis:heptad=MCP-44H:species=d__Bacteria_p__Firmicutes_A_c__Clostridia_o__Peptostreptococcales_f__Acidaminobacteraceae_g__Fusibacter_C_s__Fusibacter_C tunisiensis],RS_GCF_016908355.1_protein.faa_NZ_JAFBDT010000004.1_167@PF00015_full_PFAM.457.680:0.24358[&&NHX:Type=GTDB:gtdb_class=c__Clostridia:gtdb_domain=d__Bacteria:gtdb_family=f__Acidaminobacteraceae:gtdb_genus=g__Fusibacter_C:gtdb_order=o__Peptostreptococcales:gtdb_phylum=p__Firmicutes_A:gtdb_species=s__Fusibacter_C tunisiensis:heptad=MCP-44H:species=d__Bacteria_p__Firmicutes_A_c__Clostridia_o__Peptostreptococcales_f__Acidaminobacteraceae_g__Fusibacter_C_s__Fusibacter_C tunisiensis])0.881:0.058284[&&NHX:Sample_counter=:Type_counter=GTDB--2:capture_class_counter=:capture_domain_counter=:capture_family_counter=:capture_genus_counter=:capture_order_counter=:capture_phylum_counter=:capture_species_counter=:evoltype=D:gtdb_class_counter=c__Clostridia--2:gtdb_domain_counter=d__Bacteria--2:gtdb_family_counter=f__Acidaminobacteraceae--2:gtdb_genus_counter=g__Fusibacter_C--2:gtdb_order_counter=o__Peptostreptococcales--2:gtdb_phylum_counter=p__Firmicutes_A--2:gtdb_species_counter=s__Fusibacter_C tunisiensis--2:heptad_counter=MCP-44H--2:lbd_counter=:lca=d__Bacteria:lca_tree=s__Fusibacter_C tunisiensis:name=N316931:ref_name_counter=])0.997:0.103032[&&NHX:Sample_counter=:Type_counter=GTDB--4:capture_class_counter=:capture_domain_counter=:capture_family_counter=:capture_genus_counter=:capture_order_counter=:capture_phylum_counter=:capture_species_counter=:evoltype=D:gtdb_class_counter=c__Clostridia--4:gtdb_domain_counter=d__Bacteria--4:gtdb_family_counter=f__Acidaminobacteraceae--2||f__SK-Y3--1||f__Vallitaleaceae--1:gtdb_genus_counter=g__Fusibacter_C--2||g__SKGK01--1||g__UBA4080--1:gtdb_order_counter=o__Lachnospirales--1||o__Peptostreptococcales--2||o__SK-Y3--1:gtdb_phylum_counter=p__Firmicutes_A--4:gtdb_species_counter=s__Fusibacter_C tunisiensis--2||s__SKGK01 sp007117465--1||s__UBA4080 sp002381865--1:heptad_counter=MCP-44H--4:lbd_counter=:lca=d__Bacteria:lca_tree=c__Clostridia:name=N316932:ref_name_counter=])0.956:0.0603165[&&NHX:Sample_counter=:Type_counter=GTDB--8:capture_class_counter=:capture_domain_counter=:capture_family_counter=:capture_genus_counter=:capture_order_counter=:capture_phylum_counter=:capture_species_counter=:evoltype=D:gtdb_class_counter=c__Clostridia--8:gtdb_domain_counter=d__Bacteria--8:gtdb_family_counter=f__Acidaminobacteraceae--2||f__DSM-24629--1||f__Defluviitaleaceae--1||f__SK-Y3--1||f__Thermotaleaceae--1||f__Vallitaleaceae--2:gtdb_genus_counter=g__Anaeromicrobium--1||g__Defluviitalea_A--1||g__Fusibacter_C--2||g__Natranaerovirga--1||g__SKGK01--1||g__UBA4080--1||g__Vallitalea--1:gtdb_order_counter=o__Lachnospirales--4||o__Peptostreptococcales--3||o__SK-Y3--1:gtdb_phylum_counter=p__Firmicutes_A--8:gtdb_species_counter=s__Anaeromicrobium sediminis--1||s__Defluviitalea_A sp012519955--1||s__Fusibacter_C tunisiensis--2||s__Natranaerovirga pectinivora--1||s__SKGK01 sp007117465--1||s__UBA4080 sp002381865--1||s__Vallitalea guaymasensis--1:heptad_counter=MCP-44H--8:lbd_counter=:lca=d__Bacteria:lca_tree=c__Clostridia:name=N316933:ref_name_counter=])0.704:0.0217845[&&NHX:Sample_counter=:Type_counter=GTDB--9:capture_class_counter=:capture_domain_counter=:capture_family_counter=:capture_genus_counter=:capture_order_counter=:capture_phylum_counter=:capture_species_counter=:evoltype=D:gtdb_class_counter=c__Clostridia--9:gtdb_domain_counter=d__Bacteria--9:gtdb_family_counter=f__Acidaminobacteraceae--2||f__DSM-24629--2||f__Defluviitaleaceae--1||f__SK-Y3--1||f__Thermotaleaceae--1||f__Vallitaleaceae--2:gtdb_genus_counter=g__Anaeromicrobium--1||g__Defluviitalea_A--1||g__Fusibacter_C--2||g__Natranaerovirga--2||g__SKGK01--1||g__UBA4080--1||g__Vallitalea--1:gtdb_order_counter=o__Lachnospirales--5||o__Peptostreptococcales--3||o__SK-Y3--1:gtdb_phylum_counter=p__Firmicutes_A--9:gtdb_species_counter=s__Anaeromicrobium sediminis--1||s__Defluviitalea_A sp012519955--1||s__Fusibacter_C tunisiensis--2||s__Natranaerovirga hydrolytica--1||s__Natranaerovirga pectinivora--1||s__SKGK01 sp007117465--1||s__UBA4080 sp002381865--1||s__Vallitalea guaymasensis--1:heptad_counter=MCP-44H--9:lbd_counter=:lca=d__Bacteria:lca_tree=c__Clostridia:name=N316934:ref_name_counter=])0.518:0.0185937[&&NHX:Sample_counter=:Type_counter=GTDB--12:capture_class_counter=:capture_domain_counter=:capture_family_counter=:capture_genus_counter=:capture_order_counter=:capture_phylum_counter=:capture_species_counter=:evoltype=D:gtdb_class_counter=c__Clostridia--12:gtdb_domain_counter=d__Bacteria--12:gtdb_family_counter=f__Acidaminobacteraceae--4||f__DSM-24629--3||f__Defluviitaleaceae--1||f__SK-Y3--1||f__Thermotaleaceae--1||f__Vallitaleaceae--2:gtdb_genus_counter=g__Anaeromicrobium--1||g__Defluviitalea_A--1||g__Fusibacter_A--2||g__Fusibacter_C--2||g__Natranaerovirga--3||g__SKGK01--1||g__UBA4080--1||g__Vallitalea--1:gtdb_order_counter=o__Lachnospirales--6||o__Peptostreptococcales--5||o__SK-Y3--1:gtdb_phylum_counter=p__Firmicutes_A--12:gtdb_species_counter=s__Anaeromicrobium sediminis--1||s__Defluviitalea_A sp012519955--1||s__Fusibacter_A sp001748365--1||s__Fusibacter_A sp015352425--1||s__Fusibacter_C tunisiensis--2||s__Natranaerovirga hydrolytica--2||s__Natranaerovirga pectinivora--1||s__SKGK01 sp007117465--1||s__UBA4080 sp002381865--1||s__Vallitalea guaymasensis--1:heptad_counter=MCP-44H--12:lbd_counter=:lca=d__Bacteria:lca_tree=c__Clostridia:name=N316935:ref_name_counter=])0.874:0.020339[&&NHX:Sample_counter=:Type_counter=GTDB--17:capture_class_counter=:capture_domain_counter=:capture_family_counter=:capture_genus_counter=:capture_order_counter=:capture_phylum_counter=:capture_species_counter=:evoltype=D:gtdb_class_counter=c__Bacilli--2||c__Clostridia--15:gtdb_domain_counter=d__Bacteria--17:gtdb_family_counter=f__Acidaminobacteraceae--5||f__Amphibacillaceae--2||f__DSM-24629--3||f__Defluviitaleaceae--1||f__Peptoniphilaceae--1||f__SK-Y3--1||f__Thermotaleaceae--1||f__Tindalliaceae--1||f__Vallitaleaceae--2:gtdb_genus_counter=g__Anaeromicrobium--1||g__Defluviitalea_A--1||g__Fusibacter_A--2||g__Fusibacter_C--3||g__Halolactibacillus--1||g__JAAYNG01--1||g__Natranaerovirga--3||g__Oceanobacillus--1||g__SKGK01--1||g__Tindallia--1||g__UBA4080--1||g__Vallitalea--1:gtdb_order_counter=o__Bacillales_D--2||o__Lachnospirales--6||o__Peptostreptococcales--7||o__SK-Y3--1||o__Tissierellales--1:gtdb_phylum_counter=p__Firmicutes--2||p__Firmicutes_A--15:gtdb_species_counter=s__Anaeromicrobium sediminis--1||s__Defluviitalea_A sp012519955--1||s__Fusibacter_A sp001748365--1||s__Fusibacter_A sp015352425--1||s__Fusibacter_C sp003482695--1||s__Fusibacter_C tunisiensis--2||s__Halolactibacillus alkaliphilus--1||s__JAAYNG01 sp012520935--1||s__Natranaerovirga hydrolytica--2||s__Natranaerovirga pectinivora--1||s__Oceanobacillus sp009389585--1||s__SKGK01 sp007117465--1||s__Tindallia sp003838145--1||s__UBA4080 sp002381865--1||s__Vallitalea guaymasensis--1:heptad_counter=MCP-44H--17:lbd_counter=:lca=d__Bacteria:lca_tree=d__Bacteria:name=N316936:ref_name_counter=])0.78:0.0140528[&&NHX:Sample_counter=rhizpot3--1:Type_counter=GTDB--274||capture--1:besthit_avg=70.4:besthit_max=70.4:besthit_min=70.4:besthit_std=0:besthit_sum=70.4:bitscore_avg=159.0:bitscore_max=159.0:bitscore_min=159.0:bitscore_std=0:bitscore_sum=159.0:capture_class_counter=c__Gammaproteobacteria--1:capture_domain_counter=d__Bacteria--1:capture_family_counter=f__Alteromonadaceae--1:capture_genus_counter=g__Pseudoalteromonas--1:capture_order_counter=o__Enterobacterales--1:capture_phylum_counter=p__Proteobacteria--1:capture_species_counter=s__Pseudoalteromonas sp000498095--1:evalue_avg=7.8e-50:evalue_max=7.8e-50:evalue_min=7.8e-50:evalue_std=0:evalue_sum=7.8e-50:evoltype=D:gapopen_avg=0.0:gapopen_max=0.0:gapopen_min=0.0:gapopen_std=0:gapopen_sum=0.0:gtdb_class_counter=c__Bacilli--31||c__Clostridia--224||c__DTU030--1||c__Desulfitobacteriia--6||c__Halanaerobiia--1||c__Natranaerobiia--3||c__Peptococcia--2||c__Proteinivoracia--4||c__UBA994--2:gtdb_domain_counter=d__Bacteria--274:gtdb_family_counter=f__Acetivibrionaceae--4||f__Acidaminobacteraceae--13||f__Alkalibacteraceae--4||f__Amphibacillaceae--4||f__Anaerobacillaceae--1||f__Bacillaceae_D--6||f__Bacillaceae_F--1||f__Caminicellaceae--3||f__Carnobacteriaceae--3||f__Cellulosilyticaceae--4||f__Clostridiaceae--12||f__Clostridiisalibacteraceae--1||f__DSM-18226--2||f__DSM-24629--7||f__DSM-8532--2||f__DTU013--2||f__DTU029--1||f__DUMB01--1||f__DUMP01--1||f__Defluviitaleaceae--5||f__Desulfitobacteriaceae--4||f__Desulfonisporaceae--1||f__Desulfuribacillaceae--1||f__Enterococcaceae--1||f__Filifactoraceae--6||f__Gottschalkiaceae--2||f__Heliobacteriaceae--2||f__JAAYNZ01--1||f__JCM-10596--1||f__Lachnospiraceae--22||f__Lutisporaceae--12||f__MCWD3--2||f__MES13--1||f__Marinococcaceae--1||f__Natranaerobiaceae--3||f__Natronincolaceae--39||f__Paenibacillaceae--2||f__Peptoniphilaceae--1||f__Peptostreptococcaceae--2||f__Planococcaceae--3||f__Proteiniboraceae--3||f__Proteinivoraceae--4||f__RAOX-1--1||f__SIT17--3||f__SK-Y3--1||f__SKKY01--1||f__Salisediminibacteriaceae--3||f__Sporanaerobacteraceae--1||f__T1SED10-28--4||f__Tepidimicrobiaceae--7||f__Thermotaleaceae--2||f__Tindalliaceae--14||f__Tissierellaceae--23||f__UBA4045--1||f__UBA5500--2||f__Vallitaleaceae--18||f__Xylanivirgaceae--2:gtdb_genus_counter=g__45385--2||g__Abyssisolibacter--2||g__Acetoanaerobium--5||g__Alkalibacter--2||g__Alkalibacterium--2||g__Alkalicella--4||g__Alkalihalobacillus--1||g__Alkaliphilus--2||g__Alkaliphilus_A--4||g__Alkaliphilus_B--9||g__Alkaliphilus_C--6||g__Anaerobacillus--1||g__Anaerocolumna--3||g__Anaeromicrobium--1||g__Anaerovirgula--4||g__Andreesenia--1||g__BRH-c25--6||g__Bacillus_AO--1||g__Bacillus_AT--1||g__Bacillus_BD--1||g__Bacillus_L--3||g__Carnobacterium_A--1||g__Clostridiisalibacter--1||g__Clostridium_AD--1||g__Clostridium_AO--3||g__Clostridium_AS--1||g__Clostridium_F--4||g__Clostridium_J--2||g__Clostridium_L--1||g__Clostridium_W--5||g__Clostridium_Y--1||g__Criibacterium--1||g__Cytobacillus--1||g__DSM105185--5||g__DTU013--1||g__DTU029--1||g__DTU059--1||g__DUMB01--1||g__DUMS01--1||g__DUNI01--1||g__DUSG01--2||g__DUUM01--3||g__Defluviitalea_A--5||g__Desulfitobacterium--4||g__Desulfonispora--1||g__Desulfuribacillus--1||g__Enterococcus_I--1||g__Evansella--2||g__FMMP01--1||g__Fusibacter--1||g__Fusibacter_A--3||g__Fusibacter_C--9||g__Gottschalkia--1||g__HGW-1--3||g__Halolactibacillus--1||g__Heliophilum--1||g__Heliorestis--1||g__Herbivorax--4||g__Isachenkonia--4||g__JAABSW01--1||g__JAAYBT01--1||g__JAAYFT01--1||g__JAAYHE01--1||g__JAAYHX01--1||g__JAAYJG01--1||g__JAAYNG01--1||g__JAAYTL01--3||g__JAAZJW01--1||g__JAAZLH01--1||g__Keratinibaculum--1||g__LacT--2||g__Lachnoclostridium--2||g__Lachnotalea--1||g__Lutispora--2||g__Lysinibacillus--3||g__M08DMB--2||g__M1-B18--3||g__MES13--1||g__MSJ-40--2||g__Maledivibacter--2||g__Marinisporobacter--1||g__Mobilisporobacter--2||g__Mobilitalea--14||g__Mt11--3||g__Natranaerobius_A--3||g__Natranaerovirga--7||g__Natronincola--1||g__Natronincola_A--1||g__Oceanobacillus--1||g__Ornithinibacillus--1||g__Paenibacillus_C--1||g__Paenibacillus_T--1||g__Paraliobacillus--1||g__Paramaledivibacter--1||g__Petrocella--5||g__Proteiniborus--3||g__SKGK01--1||g__SKKY01--1||g__Salipaludibacillus--1||g__Salsuginibacillus--1||g__Senegalia--3||g__Serpentinicella--1||g__Sporanaerobacter--1||g__Tepidibacter_A--1||g__Tepidimicrobium--1||g__Tindallia--13||g__Tissierella--8||g__Tissierella_A--4||g__UBA1351--5||g__UBA4045--1||g__UBA4080--1||g__UBA5500--1||g__UBA7994--2||g__Vallitalea--1||g__W11650--3||g__Xylanivirga--2||g__YIM-78166--1:gtdb_order_counter=o__Acetivibrionales--9||o__Aneurinibacillales--1||o__Bacillales_A--3||o__Bacillales_B--2||o__Bacillales_D--4||o__Bacillales_H--12||o__Caldalkalibacillales--1||o__Caldicoprobacterales--2||o__Clostridiales--12||o__DUMP01--1||o__Desulfitobacteriales--4||o__Desulfuribacillales--1||o__Eubacteriales--4||o__Halanaerobiales--1||o__Heliobacteriales--2||o__Lachnospirales--57||o__Lactobacillales--4||o__Lutisporales--12||o__Natranaerobiales--3||o__Paenibacillales--3||o__Peptococcales--2||o__Peptostreptococcales--83||o__Proteinivoracales--4||o__SK-Y3--1||o__Tissierellales--44||o__UBA5500--2:gtdb_phylum_counter=p__DTU030--1||p__Firmicutes--31||p__Firmicutes_A--224||p__Firmicutes_B--8||p__Firmicutes_D--7||p__Firmicutes_F--1||p__Firmicutes_H--2:gtdb_species_counter=s__45385 sp002156385--1||s__45385 sp002797395--1||s__Abyssisolibacter fermentans--2||s__Acetoanaerobium noterae--1||s__Acetoanaerobium pronyense--3||s__Acetoanaerobium sticklandii--1||s__Alkalibacter sp003446375--1||s__Alkalibacter sp015594845--1||s__Alkalibacterium putridalgicola--1||s__Alkalibacterium subtropicum--1||s__Alkalicella caledoniensis--4||s__Alkalihalobacillus trypoxylicola--1||s__Alkaliphilus hydrothermalis--1||s__Alkaliphilus transvaalensis--1||s__Alkaliphilus_A metalliredigens--4||s__Alkaliphilus_B halophilus--1||s__Alkaliphilus_B oremlandii--3||s__Alkaliphilus_B sp015978205--1||s__Alkaliphilus_B sp018141165--2||s__Alkaliphilus_B sp018919215--2||s__Alkaliphilus_C peptidifermentans--4||s__Alkaliphilus_C pronyensis--2||s__Anaerobacillus sp007120055--1||s__Anaerocolumna cellulosilytica--1||s__Anaerocolumna sp002294045--2||s__Anaeromicrobium sediminis--1||s__Anaerovirgula multivorans--4||s__Andreesenia angusta--1||s__BRH-c25 sp001515955--3||s__BRH-c25 sp012519325--2||s__BRH-c25 sp017994115--1||s__Bacillus_AO bogoriensis--1||s__Bacillus_AT mannanilyticus--1||s__Bacillus_BD tuaregi--1||s__Bacillus_L hemicellulosilyticus--1||s__Bacillus_L sp001310635--1||s__Bacillus_L sp017939705--1||s__Carnobacterium_A funditum--1||s__Clostridiisalibacter paucivorans--1||s__Clostridium_AD sp018861755--1||s__Clostridium_AO lundense--1||s__Clostridium_AO tetanomorphum--2||s__Clostridium_AS rectalis--1||s__Clostridium_F botulinum--1||s__Clostridium_F botulinum_A--1||s__Clostridium_F sp001276215--1||s__Clostridium_F sporogenes--1||s__Clostridium_J sp900548455--2||s__Clostridium_L amazonitimonense--1||s__Clostridium_W aceticum--5||s__Clostridium_Y thermoalcaliphilum--1||s__Criibacterium bergeronii--1||s__Cytobacillus massiliigabonensis--1||s__DSM105185 sp009695605--5||s__DTU013 sp012519745--1||s__DTU029 sp001512435--1||s__DTU059 sp012719545--1||s__DUMB01 sp012840085--1||s__DUMS01 sp012839745--1||s__DUNI01 sp012799605--1||s__DUSG01 sp012521375--1||s__DUSG01 sp012842725--1||s__DUUM01 sp012841565--3||s__Defluviitalea_A raffinosedens--2||s__Defluviitalea_A sp012519955--2||s__Defluviitalea_A sp012521175--1||s__Desulfitobacterium chlororespirans--1||s__Desulfitobacterium dehalogenans--1||s__Desulfitobacterium hafniense--1||s__Desulfitobacterium sp012799495--1||s__Desulfonispora thiosulfatigenes--1||s__Desulfuribacillus alkaliarsenatis--1||s__Enterococcus_I alcedinis--1||s__Evansella caseinilytica--2||s__FMMP01 sp900095725--1||s__Fusibacter paucivorans--1||s__Fusibacter_A sp001748365--1||s__Fusibacter_A sp002452745--1||s__Fusibacter_A sp015352425--1||s__Fusibacter_C sp001897605--1||s__Fusibacter_C sp002412775--2||s__Fusibacter_C sp003482695--2||s__Fusibacter_C sp014859095--1||s__Fusibacter_C tunisiensis--3||s__Gottschalkia acidurici--1||s__HGW-1 sp002841375--2||s__HGW-1 sp002841625--1||s__Halolactibacillus alkaliphilus--1||s__Heliophilum fasciatum--1||s__Heliorestis acidaminivorans--1||s__Herbivorax alkalicellulosi--1||s__Herbivorax saccincola--1||s__Herbivorax sp012517995--1||s__Herbivorax sp012841175--1||s__Isachenkonia alkalipeptolytica--2||s__Isachenkonia sp003553525--2||s__JAABSW01 sp011390155--1||s__JAAYBT01 sp012730015--1||s__JAAYFT01 sp012519355--1||s__JAAYHE01 sp012735505--1||s__JAAYHX01 sp012735215--1||s__JAAYJG01 sp012522505--1||s__JAAYNG01 sp012520935--1||s__JAAYTL01 sp012518035--1||s__JAAYTL01 sp012735585--2||s__JAAZJW01 sp012800145--1||s__JAAZLH01 sp012799415--1||s__Keratinibaculum paraultunense--1||s__LacT sp009017255--2||s__Lachnoclostridium phytofermentans--1||s__Lachnoclostridium sp905192625--1||s__Lachnotalea soehngenii--1||s__Lutispora thermophila--2||s__Lysinibacillus fusiformis--1||s__Lysinibacillus fusiformis_D--1||s__Lysinibacillus sp001308875--1||s__M08DMB sp009362815--2||s__M1-B18 sp018432235--3||s__MES13 sp009711765--1||s__MSJ-40 sp018917865--2||s__Maledivibacter halophilus--2||s__Marinisporobacter balticus--1||s__Mobilisporobacter senegalensis--2||s__Mobilitalea hemicellulosilytica--1||s__Mobilitalea sibirica--1||s__Mobilitalea sp002307215--1||s__Mobilitalea sp004294845--1||s__Mobilitalea sp012518935--1||s__Mobilitalea sp012519905--1||s__Mobilitalea sp012520635--1||s__Mobilitalea sp012523925--1||s__Mobilitalea sp012735495--1||s__Mobilitalea sp012837605--1||s__Mobilitalea sp012837865--1||s__Mobilitalea sp012839235--1||s__Mobilitalea sp012839295--1||s__Mobilitalea sp017861355--1||s__Mt11 sp001282665--3||s__Natranaerobius_A trueperi--3||s__Natranaerovirga hydrolytica--4||s__Natranaerovirga pectinivora--3||s__Natronincola ferrireducens--1||s__Natronincola_A peptidivorans--1||s__Oceanobacillus sp009389585--1||s__Ornithinibacillus bavariensis--1||s__Paenibacillus_C nanensis--1||s__Paenibacillus_T xylaniclasticus--1||s__Paraliobacillus ryukyuensis--1||s__Paramaledivibacter caminithermalis--1||s__Petrocella atlantisensis--2||s__Petrocella sp002841435--1||s__Petrocella sp002841495--2||s__Proteiniborus sp002376545--3||s__SKGK01 sp007117465--1||s__SKKY01 sp009930175--1||s__Salipaludibacillus agaradhaerens--1||s__Salsuginibacillus kocurii--1||s__Senegalia massiliensis--2||s__Senegalia sp016820655--1||s__Serpentinicella alkaliphila--1||s__Sporanaerobacter acetigenes--1||s__Tepidibacter_A mesophilus--1||s__Tepidimicrobium xylanilyticum--1||s__Tindallia californiensis--4||s__Tindallia magadiensis--5||s__Tindallia sp003838145--4||s__Tissierella carlieri--5||s__Tissierella praeacuta--3||s__Tissierella_A creatinophila--4||s__UBA1351 sp002342805--4||s__UBA1351 sp002382805--1||s__UBA4045 sp002383695--1||s__UBA4080 sp002381865--1||s__UBA5500 sp012727835--1||s__UBA7994 sp003527145--2||s__Vallitalea guaymasensis--1||s__W11650 sp002999035--2||s__W11650 sp003858485--1||s__Xylanivirga thermophila--2||s__YIM-78166 sp004123195--1:heptad_counter=MCP-44H--275:lbd_counter=:lca=d__Bacteria:lca_tree=d__Bacteria:length_avg=125.0:length_max=125.0:length_min=125.0:length_std=0:length_sum=125.0:mismatch_avg=37.0:mismatch_max=37.0:mismatch_min=37.0:mismatch_std=0:mismatch_sum=37.0:name=N316937:qcovhsp_avg=98.4:qcovhsp_max=98.4:qcovhsp_min=98.4:qcovhsp_std=0:qcovhsp_sum=98.4:qend_avg=127.0:qend_max=127.0:qend_min=127.0:qend_std=0:qend_sum=127.0:qstart_avg=3.0:qstart_max=3.0:qstart_min=3.0:qstart_std=0:qstart_sum=3.0:ref_name_counter=GB_GCA_003446375.1_protein.faa_DMAW01000001.1_6@PF00015_full_PFAM.360.575--1:scovhsp_avg=58.1:scovhsp_max=58.1:scovhsp_min=58.1:scovhsp_std=0:scovhsp_sum=58.1:send_avg=152.0:send_max=152.0:send_min=152.0:send_std=0:send_sum=152.0:sstart_avg=28.0:sstart_max=28.0:sstart_min=28.0:sstart_std=0:sstart_sum=28.0])0.899:0.0295014[&&NHX:Sample_counter=rhizpot3--1||rhiztom2--1:Type_counter=GTDB--301||capture--2:besthit_avg=70.4:besthit_max=70.4:besthit_min=70.4:besthit_std=0:besthit_sum=70.4:bitscore_avg=159.0:bitscore_max=159.0:bitscore_min=159.0:bitscore_std=0:bitscore_sum=159.0:capture_class_counter=c__Gammaproteobacteria--2:capture_domain_counter=d__Bacteria--2:capture_family_counter=f__Alteromonadaceae--1||f__Chromobacteriaceae--1:capture_genus_counter=g__Aquitalea--1||g__Pseudoalteromonas--1:capture_order_counter=o__Burkholderiales--1||o__Enterobacterales--1:capture_phylum_counter=p__Proteobacteria--2:capture_species_counter=s__Aquitalea sp003693445--1||s__Pseudoalteromonas sp000498095--1:evalue_avg=7.8e-50:evalue_max=7.8e-50:evalue_min=7.8e-50:evalue_std=0:evalue_sum=7.8e-50:evoltype=D:gapopen_avg=0.0:gapopen_max=0.0:gapopen_min=0.0:gapopen_std=0:gapopen_sum=0.0:gtdb_class_counter=c__Bacilli--40||c__Clostridia--241||c__DTU030--1||c__Desulfitobacteriia--6||c__Halanaerobiia--1||c__Natranaerobiia--3||c__Peptococcia--2||c__Proteinivoracia--4||c__Synergistia--1||c__UBA994--2:gtdb_domain_counter=d__Bacteria--301:gtdb_family_counter=f__Acetivibrionaceae--4||f__Acidaminobacteraceae--16||f__Alkalibacteraceae--4||f__Aminobacteriaceae--1||f__Amphibacillaceae--4||f__Anaerobacillaceae--1||f__Bacillaceae_D--6||f__Bacillaceae_F--1||f__Caminicellaceae--3||f__Carnobacteriaceae--3||f__Cellulosilyticaceae--4||f__Clostridiaceae--12||f__Clostridiisalibacteraceae--1||f__DSM-18226--2||f__DSM-24629--7||f__DSM-8532--2||f__DTU013--2||f__DTU029--1||f__DUMB01--1||f__DUMP01--1||f__Defluviitaleaceae--5||f__Desulfitobacteriaceae--4||f__Desulfonisporaceae--1||f__Desulfuribacillaceae--1||f__Enterococcaceae--1||f__Filifactoraceae--6||f__Gottschalkiaceae--2||f__Heliobacteriaceae--2||f__JAAYNZ01--1||f__JCM-10596--1||f__Lachnospiraceae--23||f__Lutisporaceae--12||f__MCWD3--2||f__MES13--1||f__Marinococcaceae--3||f__Natranaerobiaceae--3||f__Natronincolaceae--39||f__Paenibacillaceae--2||f__Peptoniphilaceae--2||f__Peptostreptococcaceae--2||f__Planococcaceae--3||f__Proteiniboraceae--3||f__Proteinivoraceae--4||f__RAOX-1--1||f__SIT17--3||f__SK-Y3--1||f__SKKY01--1||f__Salisediminibacteriaceae--10||f__Sporanaerobacteraceae--1||f__T1SED10-28--4||f__Tepidimicrobiaceae--7||f__Thermotaleaceae--2||f__Tindalliaceae--24||f__Tissierellaceae--23||f__UBA4045--1||f__UBA5500--2||f__Vallitaleaceae--20||f__Xylanivirgaceae--2:gtdb_genus_counter=g__45385--2||g__Abyssisolibacter--2||g__Acetoanaerobium--5||g__Alkalibacter--2||g__Alkalibacterium--2||g__Alkalicella--4||g__Alkalicoccus--3||g__Alkalihalobacillus--1||g__Alkaliphilus--2||g__Alkaliphilus_A--4||g__Alkaliphilus_B--9||g__Alkaliphilus_C--6||g__Anaerobacillus--1||g__Anaerocolumna--3||g__Anaeromicrobium--1||g__Anaerovirgula--4||g__Andreesenia--1||g__BRH-c25--6||g__Bacillus_AO--1||g__Bacillus_AT--1||g__Bacillus_BD--1||g__Bacillus_L--3||g__Carnobacterium_A--1||g__Clostridiisalibacter--1||g__Clostridium_AD--1||g__Clostridium_AO--3||g__Clostridium_AS--1||g__Clostridium_F--4||g__Clostridium_J--2||g__Clostridium_L--1||g__Clostridium_W--5||g__Clostridium_Y--1||g__Criibacterium--1||g__Cytobacillus--1||g__DSM105185--5||g__DTU013--1||g__DTU029--1||g__DTU059--1||g__DUMB01--1||g__DUMS01--1||g__DUNI01--1||g__DUSG01--2||g__DUUM01--3||g__Defluviitalea_A--5||g__Desulfitobacterium--4||g__Desulfonispora--1||g__Desulfuribacillus--1||g__Enterococcus_I--1||g__Evansella--2||g__FMMP01--1||g__Fusibacter--1||g__Fusibacter_A--4||g__Fusibacter_C--10||g__Gottschalkia--1||g__HGW-1--3||g__Halolactibacillus--1||g__Heliophilum--1||g__Heliorestis--1||g__Herbivorax--4||g__Isachenkonia--4||g__JAABSW01--4||g__JAAYBT01--1||g__JAAYFT01--1||g__JAAYHE01--1||g__JAAYHX01--1||g__JAAYJG01--1||g__JAAYNG01--2||g__JAAYOR01--1||g__JAAYTL01--3||g__JAAZJW01--1||g__JAAZLH01--1||g__JABXKX01--1||g__Keratinibaculum--1||g__LacT--2||g__Lachnoclostridium--2||g__Lachnotalea--1||g__Lutispora--2||g__Lysinibacillus--3||g__M08DMB--2||g__M1-B18--3||g__MES13--1||g__MSJ-40--2||g__Maledivibacter--2||g__Marinisporobacter--1||g__Mobilisporobacter--2||g__Mobilitalea--14||g__Mt11--3||g__Natranaerobius_A--3||g__Natranaerovirga--7||g__Natronincola--1||g__Natronincola_A--1||g__Oceanobacillus--1||g__Ornithinibacillus--1||g__Paenibacillus_C--1||g__Paenibacillus_T--1||g__Paraliobacillus--1||g__Paramaledivibacter--1||g__Petrocella--6||g__Proteiniborus--3||g__SKGK01--1||g__SKKY01--1||g__SZUA-448--1||g__Salipaludibacillus--3||g__Salisediminibacterium--1||g__Salsuginibacillus--3||g__Senegalia--3||g__Serpentinicella--1||g__Sporanaerobacter--1||g__Tepidibacter_A--1||g__Tepidimicrobium--1||g__Texcoconibacillus--1||g__Tindallia--20||g__Tissierella--8||g__Tissierella_A--4||g__UBA1351--6||g__UBA4045--1||g__UBA4080--1||g__UBA5500--1||g__UBA7994--2||g__Vallitalea--1||g__W11650--3||g__Xylanivirga--2||g__YIM-78166--1:gtdb_order_counter=o__Acetivibrionales--9||o__Aneurinibacillales--1||o__Bacillales_A--3||o__Bacillales_B--2||o__Bacillales_D--4||o__Bacillales_H--21||o__Caldalkalibacillales--1||o__Caldicoprobacterales--2||o__Clostridiales--12||o__DUMP01--1||o__Desulfitobacteriales--4||o__Desulfuribacillales--1||o__Eubacteriales--4||o__Halanaerobiales--1||o__Heliobacteriales--2||o__Lachnospirales--60||o__Lactobacillales--4||o__Lutisporales--12||o__Natranaerobiales--3||o__Paenibacillales--3||o__Peptococcales--2||o__Peptostreptococcales--96||o__Proteinivoracales--4||o__SK-Y3--1||o__Synergistales--1||o__Tissierellales--45||o__UBA5500--2:gtdb_phylum_counter=p__DTU030--1||p__Firmicutes--40||p__Firmicutes_A--241||p__Firmicutes_B--8||p__Firmicutes_D--7||p__Firmicutes_F--1||p__Firmicutes_H--2||p__Synergistota--1:gtdb_species_counter=s__45385 sp002156385--1||s__45385 sp002797395--1||s__Abyssisolibacter fermentans--2||s__Acetoanaerobium noterae--1||s__Acetoanaerobium pronyense--3||s__Acetoanaerobium sticklandii--1||s__Alkalibacter sp003446375--1||s__Alkalibacter sp015594845--1||s__Alkalibacterium putridalgicola--1||s__Alkalibacterium subtropicum--1||s__Alkalicella caledoniensis--4||s__Alkalicoccus chagannorensis--1||s__Alkalicoccus daliensis--1||s__Alkalicoccus sp006965545--1||s__Alkalihalobacillus trypoxylicola--1||s__Alkaliphilus hydrothermalis--1||s__Alkaliphilus transvaalensis--1||s__Alkaliphilus_A metalliredigens--4||s__Alkaliphilus_B halophilus--1||s__Alkaliphilus_B oremlandii--3||s__Alkaliphilus_B sp015978205--1||s__Alkaliphilus_B sp018141165--2||s__Alkaliphilus_B sp018919215--2||s__Alkaliphilus_C peptidifermentans--4||s__Alkaliphilus_C pronyensis--2||s__Anaerobacillus sp007120055--1||s__Anaerocolumna cellulosilytica--1||s__Anaerocolumna sp002294045--2||s__Anaeromicrobium sediminis--1||s__Anaerovirgula multivorans--4||s__Andreesenia angusta--1||s__BRH-c25 sp001515955--3||s__BRH-c25 sp012519325--2||s__BRH-c25 sp017994115--1||s__Bacillus_AO bogoriensis--1||s__Bacillus_AT mannanilyticus--1||s__Bacillus_BD tuaregi--1||s__Bacillus_L hemicellulosilyticus--1||s__Bacillus_L sp001310635--1||s__Bacillus_L sp017939705--1||s__Carnobacterium_A funditum--1||s__Clostridiisalibacter paucivorans--1||s__Clostridium_AD sp018861755--1||s__Clostridium_AO lundense--1||s__Clostridium_AO tetanomorphum--2||s__Clostridium_AS rectalis--1||s__Clostridium_F botulinum--1||s__Clostridium_F botulinum_A--1||s__Clostridium_F sp001276215--1||s__Clostridium_F sporogenes--1||s__Clostridium_J sp900548455--2||s__Clostridium_L amazonitimonense--1||s__Clostridium_W aceticum--5||s__Clostridium_Y thermoalcaliphilum--1||s__Criibacterium bergeronii--1||s__Cytobacillus massiliigabonensis--1||s__DSM105185 sp009695605--5||s__DTU013 sp012519745--1||s__DTU029 sp001512435--1||s__DTU059 sp012719545--1||s__DUMB01 sp012840085--1||s__DUMS01 sp012839745--1||s__DUNI01 sp012799605--1||s__DUSG01 sp012521375--1||s__DUSG01 sp012842725--1||s__DUUM01 sp012841565--3||s__Defluviitalea_A raffinosedens--2||s__Defluviitalea_A sp012519955--2||s__Defluviitalea_A sp012521175--1||s__Desulfitobacterium chlororespirans--1||s__Desulfitobacterium dehalogenans--1||s__Desulfitobacterium hafniense--1||s__Desulfitobacterium sp012799495--1||s__Desulfonispora thiosulfatigenes--1||s__Desulfuribacillus alkaliarsenatis--1||s__Enterococcus_I alcedinis--1||s__Evansella caseinilytica--2||s__FMMP01 sp900095725--1||s__Fusibacter paucivorans--1||s__Fusibacter_A sp001748365--2||s__Fusibacter_A sp002452745--1||s__Fusibacter_A sp015352425--1||s__Fusibacter_C sp001897605--1||s__Fusibacter_C sp002412775--3||s__Fusibacter_C sp003482695--2||s__Fusibacter_C sp014859095--1||s__Fusibacter_C tunisiensis--3||s__Gottschalkia acidurici--1||s__HGW-1 sp002841375--2||s__HGW-1 sp002841625--1||s__Halolactibacillus alkaliphilus--1||s__Heliophilum fasciatum--1||s__Heliorestis acidaminivorans--1||s__Herbivorax alkalicellulosi--1||s__Herbivorax saccincola--1||s__Herbivorax sp012517995--1||s__Herbivorax sp012841175--1||s__Isachenkonia alkalipeptolytica--2||s__Isachenkonia sp003553525--2||s__JAABSW01 sp011390155--4||s__JAAYBT01 sp012730015--1||s__JAAYFT01 sp012519355--1||s__JAAYHE01 sp012735505--1||s__JAAYHX01 sp012735215--1||s__JAAYJG01 sp012522505--1||s__JAAYNG01 sp012520935--2||s__JAAYOR01 sp012520235--1||s__JAAYTL01 sp012518035--1||s__JAAYTL01 sp012735585--2||s__JAAZJW01 sp012800145--1||s__JAAZLH01 sp012799415--1||s__JABXKX01 sp016937975--1||s__Keratinibaculum paraultunense--1||s__LacT sp009017255--2||s__Lachnoclostridium phytofermentans--1||s__Lachnoclostridium sp905192625--1||s__Lachnotalea soehngenii--1||s__Lutispora thermophila--2||s__Lysinibacillus fusiformis--1||s__Lysinibacillus fusiformis_D--1||s__Lysinibacillus sp001308875--1||s__M08DMB sp009362815--2||s__M1-B18 sp018432235--3||s__MES13 sp009711765--1||s__MSJ-40 sp018917865--2||s__Maledivibacter halophilus--2||s__Marinisporobacter balticus--1||s__Mobilisporobacter senegalensis--2||s__Mobilitalea hemicellulosilytica--1||s__Mobilitalea sibirica--1||s__Mobilitalea sp002307215--1||s__Mobilitalea sp004294845--1||s__Mobilitalea sp012518935--1||s__Mobilitalea sp012519905--1||s__Mobilitalea sp012520635--1||s__Mobilitalea sp012523925--1||s__Mobilitalea sp012735495--1||s__Mobilitalea sp012837605--1||s__Mobilitalea sp012837865--1||s__Mobilitalea sp012839235--1||s__Mobilitalea sp012839295--1||s__Mobilitalea sp017861355--1||s__Mt11 sp001282665--3||s__Natranaerobius_A trueperi--3||s__Natranaerovirga hydrolytica--4||s__Natranaerovirga pectinivora--3||s__Natronincola ferrireducens--1||s__Natronincola_A peptidivorans--1||s__Oceanobacillus sp009389585--1||s__Ornithinibacillus bavariensis--1||s__Paenibacillus_C nanensis--1||s__Paenibacillus_T xylaniclasticus--1||s__Paraliobacillus ryukyuensis--1||s__Paramaledivibacter caminithermalis--1||s__Petrocella atlantisensis--3||s__Petrocella sp002841435--1||s__Petrocella sp002841495--2||s__Proteiniborus sp002376545--3||s__SKGK01 sp007117465--1||s__SKKY01 sp009930175--1||s__SZUA-448 sp003249225--1||s__Salipaludibacillus agaradhaerens--2||s__Salipaludibacillus aurantiacus--1||s__Salisediminibacterium halotolerans--1||s__Salsuginibacillus halophilus--1||s__Salsuginibacillus kocurii--2||s__Senegalia massiliensis--2||s__Senegalia sp016820655--1||s__Serpentinicella alkaliphila--1||s__Sporanaerobacter acetigenes--1||s__Tepidibacter_A mesophilus--1||s__Tepidimicrobium xylanilyticum--1||s__Texcoconibacillus texcoconensis--1||s__Tindallia californiensis--7||s__Tindallia magadiensis--8||s__Tindallia sp003838145--5||s__Tissierella carlieri--5||s__Tissierella praeacuta--3||s__Tissierella_A creatinophila--4||s__UBA1351 sp002342805--5||s__UBA1351 sp002382805--1||s__UBA4045 sp002383695--1||s__UBA4080 sp002381865--1||s__UBA5500 sp012727835--1||s__UBA7994 sp003527145--2||s__Vallitalea guaymasensis--1||s__W11650 sp002999035--2||s__W11650 sp003858485--1||s__Xylanivirga thermophila--2||s__YIM-78166 sp004123195--1:heptad_counter=MCP-44H--303:lbd_counter=:lca=d__Bacteria:lca_tree=d__Bacteria:length_avg=125.0:length_max=125.0:length_min=125.0:length_std=0:length_sum=125.0:mismatch_avg=37.0:mismatch_max=37.0:mismatch_min=37.0:mismatch_std=0:mismatch_sum=37.0:name=N316938:qcovhsp_avg=98.4:qcovhsp_max=98.4:qcovhsp_min=98.4:qcovhsp_std=0:qcovhsp_sum=98.4:qend_avg=127.0:qend_max=127.0:qend_min=127.0:qend_std=0:qend_sum=127.0:qstart_avg=3.0:qstart_max=3.0:qstart_min=3.0:qstart_std=0:qstart_sum=3.0:ref_name_counter=GB_GCA_003446375.1_protein.faa_DMAW01000001.1_6@PF00015_full_PFAM.360.575--1:scovhsp_avg=58.1:scovhsp_max=58.1:scovhsp_min=58.1:scovhsp_std=0:scovhsp_sum=58.1:send_avg=152.0:send_max=152.0:send_min=152.0:send_std=0:send_sum=152.0:sstart_avg=28.0:sstart_max=28.0:sstart_min=28.0:sstart_std=0:sstart_sum=28.0])0.419:0.00771954[&&NHX:Sample_counter=rhizpot3--1||rhiztom2--1:Type_counter=GTDB--319||capture--2:besthit_avg=70.4:besthit_max=70.4:besthit_min=70.4:besthit_std=0:besthit_sum=70.4:bitscore_avg=159.0:bitscore_max=159.0:bitscore_min=159.0:bitscore_std=0:bitscore_sum=159.0:capture_class_counter=c__Gammaproteobacteria--2:capture_domain_counter=d__Bacteria--2:capture_family_counter=f__Alteromonadaceae--1||f__Chromobacteriaceae--1:capture_genus_counter=g__Aquitalea--1||g__Pseudoalteromonas--1:capture_order_counter=o__Burkholderiales--1||o__Enterobacterales--1:capture_phylum_counter=p__Proteobacteria--2:capture_species_counter=s__Aquitalea sp003693445--1||s__Pseudoalteromonas sp000498095--1:evalue_avg=7.8e-50:evalue_max=7.8e-50:evalue_min=7.8e-50:evalue_std=0:evalue_sum=7.8e-50:evoltype=D:gapopen_avg=0.0:gapopen_max=0.0:gapopen_min=0.0:gapopen_std=0:gapopen_sum=0.0:gtdb_class_counter=c__Bacilli--40||c__Clostridia--258||c__DTU030--1||c__Desulfitobacteriia--6||c__Fusobacteriia--1||c__Halanaerobiia--1||c__Natranaerobiia--3||c__Peptococcia--2||c__Proteinivoracia--4||c__Synergistia--1||c__UBA994--2:gtdb_domain_counter=d__Bacteria--319:gtdb_family_counter=f__Acetivibrionaceae--4||f__Acidaminobacteraceae--17||f__Alkalibacteraceae--4||f__Aminobacteriaceae--1||f__Amphibacillaceae--4||f__Anaerobacillaceae--1||f__Bacillaceae_D--6||f__Bacillaceae_F--1||f__Caminicellaceae--3||f__Carnobacteriaceae--3||f__Cellulosilyticaceae--4||f__Clostridiaceae--23||f__Clostridiisalibacteraceae--1||f__DSM-18226--2||f__DSM-24629--7||f__DSM-8532--2||f__DTU013--2||f__DTU029--1||f__DUMB01--1||f__DUMP01--1||f__Defluviitaleaceae--5||f__Desulfitobacteriaceae--4||f__Desulfonisporaceae--1||f__Desulfuribacillaceae--1||f__Enterococcaceae--1||f__Filifactoraceae--6||f__Fusobacteriaceae--1||f__Gottschalkiaceae--2||f__Heliobacteriaceae--2||f__JAAYNZ01--1||f__JCM-10596--1||f__Lachnospiraceae--23||f__Lutisporaceae--12||f__MCWD3--2||f__MES13--1||f__Marinococcaceae--3||f__Natranaerobiaceae--3||f__Natronincolaceae--40||f__Paenibacillaceae--2||f__Peptoniphilaceae--2||f__Peptostreptococcaceae--2||f__Planococcaceae--3||f__Proteiniboraceae--3||f__Proteinivoraceae--4||f__RAOX-1--1||f__SIT17--3||f__SK-Y3--1||f__SKKY01--1||f__Salisediminibacteriaceae--10||f__Sporanaerobacteraceae--1||f__T1SED10-28--4||f__Tepidimicrobiaceae--7||f__Thermotaleaceae--2||f__Tindalliaceae--27||f__Tissierellaceae--24||f__UBA4045--1||f__UBA5500--2||f__Vallitaleaceae--20||f__Xylanivirgaceae--2:gtdb_genus_counter=g__45385--2||g__Abyssisolibacter--2||g__Acetoanaerobium--5||g__Alkalibacter--2||g__Alkalibacterium--2||g__Alkalicella--4||g__Alkalicoccus--3||g__Alkalihalobacillus--1||g__Alkaliphilus--2||g__Alkaliphilus_A--4||g__Alkaliphilus_B--9||g__Alkaliphilus_C--7||g__Anaerobacillus--1||g__Anaerocolumna--3||g__Anaeromicrobium--1||g__Anaerovirgula--4||g__Andreesenia--1||g__BRH-c25--6||g__Bacillus_AO--1||g__Bacillus_AT--1||g__Bacillus_BD--1||g__Bacillus_L--3||g__Carnobacterium_A--1||g__Clostridiisalibacter--1||g__Clostridium--11||g__Clostridium_AD--1||g__Clostridium_AO--3||g__Clostridium_AS--1||g__Clostridium_F--4||g__Clostridium_J--2||g__Clostridium_L--1||g__Clostridium_W--5||g__Clostridium_Y--1||g__Criibacterium--1||g__Cytobacillus--1||g__DSM105185--5||g__DTU013--1||g__DTU029--1||g__DTU059--1||g__DUMB01--1||g__DUMS01--1||g__DUNI01--1||g__DUSG01--2||g__DUUM01--3||g__Defluviitalea_A--5||g__Desulfitobacterium--4||g__Desulfonispora--1||g__Desulfuribacillus--1||g__Enterococcus_I--1||g__Evansella--2||g__FMMP01--1||g__Fusibacter--1||g__Fusibacter_A--4||g__Fusibacter_C--10||g__Gottschalkia--1||g__HGW-1--3||g__Halolactibacillus--1||g__Heliophilum--1||g__Heliorestis--1||g__Herbivorax--4||g__Isachenkonia--4||g__JAABSW01--4||g__JAAYBT01--1||g__JAAYFT01--1||g__JAAYHE01--1||g__JAAYHX01--1||g__JAAYJG01--1||g__JAAYNG01--2||g__JAAYOR01--1||g__JAAYTL01--3||g__JAAZJW01--1||g__JAAZLH01--1||g__JABXKX01--2||g__JAFGUR01--1||g__Keratinibaculum--1||g__LacT--2||g__Lachnoclostridium--2||g__Lachnotalea--1||g__Lutispora--2||g__Lysinibacillus--3||g__M08DMB--2||g__M1-B18--3||g__MES13--1||g__MSJ-40--2||g__Maledivibacter--2||g__Marinisporobacter--1||g__Mobilisporobacter--2||g__Mobilitalea--14||g__Mt11--3||g__Natranaerobius_A--3||g__Natranaerovirga--7||g__Natronincola--1||g__Natronincola_A--1||g__Oceanobacillus--1||g__Ornithinibacillus--1||g__Paenibacillus_C--1||g__Paenibacillus_T--1||g__Paraliobacillus--1||g__Paramaledivibacter--1||g__Petrocella--6||g__Proteiniborus--3||g__SKGK01--1||g__SKKY01--1||g__SZUA-448--1||g__Salipaludibacillus--3||g__Salisediminibacterium--1||g__Salsuginibacillus--3||g__Senegalia--3||g__Serpentinicella--1||g__Sporanaerobacter--1||g__Tepidibacter_A--1||g__Tepidimicrobium--1||g__Texcoconibacillus--1||g__Tindallia--23||g__Tissierella--8||g__Tissierella_A--5||g__UBA1351--6||g__UBA4045--1||g__UBA4080--1||g__UBA5500--1||g__UBA7994--2||g__Vallitalea--1||g__W11650--3||g__Xylanivirga--2||g__YIM-78166--1:gtdb_order_counter=o__Acetivibrionales--9||o__Aneurinibacillales--1||o__Bacillales_A--3||o__Bacillales_B--2||o__Bacillales_D--4||o__Bacillales_H--21||o__Caldalkalibacillales--1||o__Caldicoprobacterales--2||o__Clostridiales--23||o__DUMP01--1||o__Desulfitobacteriales--4||o__Desulfuribacillales--1||o__Eubacteriales--4||o__Fusobacteriales--1||o__Halanaerobiales--1||o__Heliobacteriales--2||o__Lachnospirales--60||o__Lactobacillales--4||o__Lutisporales--12||o__Natranaerobiales--3||o__Paenibacillales--3||o__Peptococcales--2||o__Peptostreptococcales--101||o__Proteinivoracales--4||o__SK-Y3--1||o__Synergistales--1||o__Tissierellales--46||o__UBA5500--2:gtdb_phylum_counter=p__DTU030--1||p__Firmicutes--40||p__Firmicutes_A--258||p__Firmicutes_B--8||p__Firmicutes_D--7||p__Firmicutes_F--1||p__Firmicutes_H--2||p__Fusobacteriota--1||p__Synergistota--1:gtdb_species_counter=s__45385 sp002156385--1||s__45385 sp002797395--1||s__Abyssisolibacter fermentans--2||s__Acetoanaerobium noterae--1||s__Acetoanaerobium pronyense--3||s__Acetoanaerobium sticklandii--1||s__Alkalibacter sp003446375--1||s__Alkalibacter sp015594845--1||s__Alkalibacterium putridalgicola--1||s__Alkalibacterium subtropicum--1||s__Alkalicella caledoniensis--4||s__Alkalicoccus chagannorensis--1||s__Alkalicoccus daliensis--1||s__Alkalicoccus sp006965545--1||s__Alkalihalobacillus trypoxylicola--1||s__Alkaliphilus hydrothermalis--1||s__Alkaliphilus transvaalensis--1||s__Alkaliphilus_A metalliredigens--4||s__Alkaliphilus_B halophilus--1||s__Alkaliphilus_B oremlandii--3||s__Alkaliphilus_B sp015978205--1||s__Alkaliphilus_B sp018141165--2||s__Alkaliphilus_B sp018919215--2||s__Alkaliphilus_C peptidifermentans--4||s__Alkaliphilus_C pronyensis--3||s__Anaerobacillus sp007120055--1||s__Anaerocolumna cellulosilytica--1||s__Anaerocolumna sp002294045--2||s__Anaeromicrobium sediminis--1||s__Anaerovirgula multivorans--4||s__Andreesenia angusta--1||s__BRH-c25 sp001515955--3||s__BRH-c25 sp012519325--2||s__BRH-c25 sp017994115--1||s__Bacillus_AO bogoriensis--1||s__Bacillus_AT mannanilyticus--1||s__Bacillus_BD tuaregi--1||s__Bacillus_L hemicellulosilyticus--1||s__Bacillus_L sp001310635--1||s__Bacillus_L sp017939705--1||s__Carnobacterium_A funditum--1||s__Clostridiisalibacter paucivorans--1||s__Clostridium sp007115085--1||s__Clostridium sp012519155--1||s__Clostridium sp012519845--3||s__Clostridium sp015058405--3||s__Clostridium sp018918325--2||s__Clostridium vincentii--1||s__Clostridium_AD sp018861755--1||s__Clostridium_AO lundense--1||s__Clostridium_AO tetanomorphum--2||s__Clostridium_AS rectalis--1||s__Clostridium_F botulinum--1||s__Clostridium_F botulinum_A--1||s__Clostridium_F sp001276215--1||s__Clostridium_F sporogenes--1||s__Clostridium_J sp900548455--2||s__Clostridium_L amazonitimonense--1||s__Clostridium_W aceticum--5||s__Clostridium_Y thermoalcaliphilum--1||s__Criibacterium bergeronii--1||s__Cytobacillus massiliigabonensis--1||s__DSM105185 sp009695605--5||s__DTU013 sp012519745--1||s__DTU029 sp001512435--1||s__DTU059 sp012719545--1||s__DUMB01 sp012840085--1||s__DUMS01 sp012839745--1||s__DUNI01 sp012799605--1||s__DUSG01 sp012521375--1||s__DUSG01 sp012842725--1||s__DUUM01 sp012841565--3||s__Defluviitalea_A raffinosedens--2||s__Defluviitalea_A sp012519955--2||s__Defluviitalea_A sp012521175--1||s__Desulfitobacterium chlororespirans--1||s__Desulfitobacterium dehalogenans--1||s__Desulfitobacterium hafniense--1||s__Desulfitobacterium sp012799495--1||s__Desulfonispora thiosulfatigenes--1||s__Desulfuribacillus alkaliarsenatis--1||s__Enterococcus_I alcedinis--1||s__Evansella caseinilytica--2||s__FMMP01 sp900095725--1||s__Fusibacter paucivorans--1||s__Fusibacter_A sp001748365--2||s__Fusibacter_A sp002452745--1||s__Fusibacter_A sp015352425--1||s__Fusibacter_C sp001897605--1||s__Fusibacter_C sp002412775--3||s__Fusibacter_C sp003482695--2||s__Fusibacter_C sp014859095--1||s__Fusibacter_C tunisiensis--3||s__Gottschalkia acidurici--1||s__HGW-1 sp002841375--2||s__HGW-1 sp002841625--1||s__Halolactibacillus alkaliphilus--1||s__Heliophilum fasciatum--1||s__Heliorestis acidaminivorans--1||s__Herbivorax alkalicellulosi--1||s__Herbivorax saccincola--1||s__Herbivorax sp012517995--1||s__Herbivorax sp012841175--1||s__Isachenkonia alkalipeptolytica--2||s__Isachenkonia sp003553525--2||s__JAABSW01 sp011390155--4||s__JAAYBT01 sp012730015--1||s__JAAYFT01 sp012519355--1||s__JAAYHE01 sp012735505--1||s__JAAYHX01 sp012735215--1||s__JAAYJG01 sp012522505--1||s__JAAYNG01 sp012520935--2||s__JAAYOR01 sp012520235--1||s__JAAYTL01 sp012518035--1||s__JAAYTL01 sp012735585--2||s__JAAZJW01 sp012800145--1||s__JAAZLH01 sp012799415--1||s__JABXKX01 sp016937975--2||s__JAFGUR01 sp016938425--1||s__Keratinibaculum paraultunense--1||s__LacT sp009017255--2||s__Lachnoclostridium phytofermentans--1||s__Lachnoclostridium sp905192625--1||s__Lachnotalea soehngenii--1||s__Lutispora thermophila--2||s__Lysinibacillus fusiformis--1||s__Lysinibacillus fusiformis_D--1||s__Lysinibacillus sp001308875--1||s__M08DMB sp009362815--2||s__M1-B18 sp018432235--3||s__MES13 sp009711765--1||s__MSJ-40 sp018917865--2||s__Maledivibacter halophilus--2||s__Marinisporobacter balticus--1||s__Mobilisporobacter senegalensis--2||s__Mobilitalea hemicellulosilytica--1||s__Mobilitalea sibirica--1||s__Mobilitalea sp002307215--1||s__Mobilitalea sp004294845--1||s__Mobilitalea sp012518935--1||s__Mobilitalea sp012519905--1||s__Mobilitalea sp012520635--1||s__Mobilitalea sp012523925--1||s__Mobilitalea sp012735495--1||s__Mobilitalea sp012837605--1||s__Mobilitalea sp012837865--1||s__Mobilitalea sp012839235--1||s__Mobilitalea sp012839295--1||s__Mobilitalea sp017861355--1||s__Mt11 sp001282665--3||s__Natranaerobius_A trueperi--3||s__Natranaerovirga hydrolytica--4||s__Natranaerovirga pectinivora--3||s__Natronincola ferrireducens--1||s__Natronincola_A peptidivorans--1||s__Oceanobacillus sp009389585--1||s__Ornithinibacillus bavariensis--1||s__Paenibacillus_C nanensis--1||s__Paenibacillus_T xylaniclasticus--1||s__Paraliobacillus ryukyuensis--1||s__Paramaledivibacter caminithermalis--1||s__Petrocella atlantisensis--3||s__Petrocella sp002841435--1||s__Petrocella sp002841495--2||s__Proteiniborus sp002376545--3||s__SKGK01 sp007117465--1||s__SKKY01 sp009930175--1||s__SZUA-448 sp003249225--1||s__Salipaludibacillus agaradhaerens--2||s__Salipaludibacillus aurantiacus--1||s__Salisediminibacterium halotolerans--1||s__Salsuginibacillus halophilus--1||s__Salsuginibacillus kocurii--2||s__Senegalia massiliensis--2||s__Senegalia sp016820655--1||s__Serpentinicella alkaliphila--1||s__Sporanaerobacter acetigenes--1||s__Tepidibacter_A mesophilus--1||s__Tepidimicrobium xylanilyticum--1||s__Texcoconibacillus texcoconensis--1||s__Tindallia californiensis--8||s__Tindallia magadiensis--10||s__Tindallia sp003838145--5||s__Tissierella carlieri--5||s__Tissierella praeacuta--3||s__Tissierella_A creatinophila--5||s__UBA1351 sp002342805--5||s__UBA1351 sp002382805--1||s__UBA4045 sp002383695--1||s__UBA4080 sp002381865--1||s__UBA5500 sp012727835--1||s__UBA7994 sp003527145--2||s__Vallitalea guaymasensis--1||s__W11650 sp002999035--2||s__W11650 sp003858485--1||s__Xylanivirga thermophila--2||s__YIM-78166 sp004123195--1:heptad_counter=MCP-44H--321:lbd_counter=:lca=d__Bacteria:lca_tree=d__Bacteria:length_avg=125.0:length_max=125.0:length_min=125.0:length_std=0:length_sum=125.0:mismatch_avg=37.0:mismatch_max=37.0:mismatch_min=37.0:mismatch_std=0:mismatch_sum=37.0:name=N316939:qcovhsp_avg=98.4:qcovhsp_max=98.4:qcovhsp_min=98.4:qcovhsp_std=0:qcovhsp_sum=98.4:qend_avg=127.0:qend_max=127.0:qend_min=127.0:qend_std=0:qend_sum=127.0:qstart_avg=3.0:qstart_max=3.0:qstart_min=3.0:qstart_std=0:qstart_sum=3.0:ref_name_counter=GB_GCA_003446375.1_protein.faa_DMAW01000001.1_6@PF00015_full_PFAM.360.575--1:scovhsp_avg=58.1:scovhsp_max=58.1:scovhsp_min=58.1:scovhsp_std=0:scovhsp_sum=58.1:send_avg=152.0:send_max=152.0:send_min=152.0:send_std=0:send_sum=152.0:sstart_avg=28.0:sstart_max=28.0:sstart_min=28.0:sstart_std=0:sstart_sum=28.0])0.875:0.0235036[&&NHX:Sample_counter=rhizpot3--1||rhiztom2--1:Type_counter=GTDB--345||capture--2:besthit_avg=70.4:besthit_max=70.4:besthit_min=70.4:besthit_std=0:besthit_sum=70.4:bitscore_avg=159.0:bitscore_max=159.0:bitscore_min=159.0:bitscore_std=0:bitscore_sum=159.0:capture_class_counter=c__Gammaproteobacteria--2:capture_domain_counter=d__Bacteria--2:capture_family_counter=f__Alteromonadaceae--1||f__Chromobacteriaceae--1:capture_genus_counter=g__Aquitalea--1||g__Pseudoalteromonas--1:capture_order_counter=o__Burkholderiales--1||o__Enterobacterales--1:capture_phylum_counter=p__Proteobacteria--2:capture_species_counter=s__Aquitalea sp003693445--1||s__Pseudoalteromonas sp000498095--1:evalue_avg=7.8e-50:evalue_max=7.8e-50:evalue_min=7.8e-50:evalue_std=0:evalue_sum=7.8e-50:evoltype=D:gapopen_avg=0.0:gapopen_max=0.0:gapopen_min=0.0:gapopen_std=0:gapopen_sum=0.0:gtdb_class_counter=c__Bacilli--40||c__Clostridia--268||c__DTU030--1||c__Desulfitobacteriia--6||c__Fusobacteriia--1||c__Halanaerobiia--1||c__Limnochordia--1||c__Natranaerobiia--12||c__Peptococcia--2||c__Proteinivoracia--4||c__Synergistia--1||c__Syntrophomonadia--6||c__UBA994--2:gtdb_domain_counter=d__Bacteria--345:gtdb_family_counter=f__Acetivibrionaceae--4||f__Acidaminobacteraceae--17||f__Alkalibacteraceae--5||f__Aminobacteriaceae--1||f__Amphibacillaceae--4||f__Anaerobacillaceae--1||f__Bacillaceae_D--6||f__Bacillaceae_F--1||f__Caminicellaceae--3||f__Carnobacteriaceae--3||f__Cellulosilyticaceae--4||f__Clostridiaceae--25||f__Clostridiisalibacteraceae--2||f__DSM-18226--2||f__DSM-24629--7||f__DSM-8532--2||f__DTU010--1||f__DTU013--2||f__DTU029--1||f__DUMB01--1||f__DUMP01--1||f__Defluviitaleaceae--5||f__Desulfitobacteriaceae--4||f__Desulfonisporaceae--1||f__Desulfuribacillaceae--1||f__Enterococcaceae--1||f__Filifactoraceae--6||f__Fusobacteriaceae--1||f__Gottschalkiaceae--2||f__Heliobacteriaceae--2||f__JAAYNZ01--2||f__JCM-10596--1||f__Lachnospiraceae--23||f__Lutisporaceae--12||f__MCWD3--2||f__MES13--1||f__Marinococcaceae--3||f__Natranaerobiaceae--12||f__Natronincolaceae--44||f__Paenibacillaceae--2||f__Peptoniphilaceae--2||f__Peptostreptococcaceae--2||f__Planococcaceae--3||f__Proteiniboraceae--3||f__Proteinivoraceae--4||f__RAOX-1--1||f__SIT17--3||f__SK-Y3--1||f__SKKY01--1||f__Salisediminibacteriaceae--10||f__Sporanaerobacteraceae--1||f__Syntrophomonadaceae--6||f__T1SED10-28--4||f__Tepidimicrobiaceae--7||f__Thermotaleaceae--3||f__Tindalliaceae--27||f__Tissierellaceae--24||f__UBA4045--1||f__UBA5500--2||f__Vallitaleaceae--20||f__Xylanivirgaceae--2:gtdb_genus_counter=g__45385--2||g__Abyssisolibacter--2||g__Acetoanaerobium--5||g__Alkalibacter--2||g__Alkalibacterium--2||g__Alkalicella--4||g__Alkalicoccus--3||g__Alkalihalobacillus--1||g__Alkaliphilus--2||g__Alkaliphilus_A--4||g__Alkaliphilus_B--9||g__Alkaliphilus_C--7||g__Anaerobacillus--1||g__Anaerocolumna--3||g__Anaeromicrobium--1||g__Anaerovirgula--4||g__Andreesenia--1||g__BRH-c25--6||g__Bacillus_AO--1||g__Bacillus_AT--1||g__Bacillus_BD--1||g__Bacillus_L--3||g__Carnobacterium_A--1||g__Clostridiisalibacter--2||g__Clostridium--11||g__Clostridium_AD--1||g__Clostridium_AO--3||g__Clostridium_AS--1||g__Clostridium_F--4||g__Clostridium_G--2||g__Clostridium_J--2||g__Clostridium_L--1||g__Clostridium_W--9||g__Clostridium_Y--1||g__Criibacterium--1||g__Cytobacillus--1||g__DSM105185--5||g__DTU013--1||g__DTU018--2||g__DTU029--1||g__DTU059--1||g__DUMB01--1||g__DUMS01--1||g__DUNI01--1||g__DUSG01--2||g__DUUM01--3||g__Defluviitalea_A--5||g__Desulfitobacterium--4||g__Desulfonispora--1||g__Desulfuribacillus--1||g__Enterococcus_I--1||g__Evansella--2||g__FMMP01--1||g__Fusibacter--1||g__Fusibacter_A--4||g__Fusibacter_C--10||g__Gottschalkia--1||g__HGW-1--3||g__Halolactibacillus--1||g__Heliophilum--1||g__Heliorestis--1||g__Herbivorax--4||g__Inediibacterium--1||g__Isachenkonia--4||g__JAABSW01--4||g__JAAYBT01--1||g__JAAYFT01--1||g__JAAYHE01--1||g__JAAYHX01--1||g__JAAYJG01--1||g__JAAYNG01--2||g__JAAYNZ01--1||g__JAAYOR01--1||g__JAAYRQ01--1||g__JAAYTL01--3||g__JAAZJW01--1||g__JAAZLH01--1||g__JAAZLQ01--1||g__JABXKX01--2||g__JAFGUR01--1||g__Keratinibaculum--1||g__LacT--2||g__Lachnoclostridium--2||g__Lachnotalea--1||g__Lutispora--2||g__Lysinibacillus--3||g__M08DMB--3||g__M1-B18--3||g__MES13--1||g__MSJ-40--2||g__Maledivibacter--2||g__Marinisporobacter--1||g__Mobilisporobacter--2||g__Mobilitalea--14||g__Mt11--3||g__Natranaerobius--7||g__Natranaerobius_A--5||g__Natranaerovirga--7||g__Natronincola--1||g__Natronincola_A--1||g__Oceanobacillus--1||g__Ornithinibacillus--1||g__Paenibacillus_C--1||g__Paenibacillus_T--1||g__Paraliobacillus--1||g__Paramaledivibacter--1||g__Petrocella--6||g__Proteiniborus--3||g__SKGK01--1||g__SKKY01--1||g__SZUA-448--1||g__Salipaludibacillus--3||g__Salisediminibacterium--1||g__Salsuginibacillus--3||g__Senegalia--3||g__Serpentinicella--1||g__Sporanaerobacter--1||g__Syntrophocurvum--2||g__Tepidibacter_A--1||g__Tepidimicrobium--1||g__Texcoconibacillus--1||g__Thermosyntropha--1||g__Tindallia--23||g__Tissierella--8||g__Tissierella_A--5||g__UBA1351--6||g__UBA4045--1||g__UBA4080--1||g__UBA5500--1||g__UBA7994--2||g__Vallitalea--1||g__W11650--3||g__Xylanivirga--2||g__YIM-78166--1:gtdb_order_counter=o__Acetivibrionales--9||o__Aneurinibacillales--1||o__Bacillales_A--3||o__Bacillales_B--2||o__Bacillales_D--4||o__Bacillales_H--21||o__Caldalkalibacillales--1||o__Caldicoprobacterales--2||o__Clostridiales--25||o__DTU010--1||o__DUMP01--1||o__Desulfitobacteriales--4||o__Desulfuribacillales--1||o__Eubacteriales--5||o__Fusobacteriales--1||o__Halanaerobiales--1||o__Heliobacteriales--2||o__Lachnospirales--61||o__Lactobacillales--4||o__Lutisporales--12||o__Natranaerobiales--12||o__Paenibacillales--3||o__Peptococcales--2||o__Peptostreptococcales--106||o__Proteinivoracales--4||o__SK-Y3--1||o__Synergistales--1||o__Syntrophomonadales--6||o__Tissierellales--47||o__UBA5500--2:gtdb_phylum_counter=p__DTU030--1||p__Firmicutes--40||p__Firmicutes_A--268||p__Firmicutes_B--14||p__Firmicutes_D--16||p__Firmicutes_F--1||p__Firmicutes_G--1||p__Firmicutes_H--2||p__Fusobacteriota--1||p__Synergistota--1:gtdb_species_counter=s__45385 sp002156385--1||s__45385 sp002797395--1||s__Abyssisolibacter fermentans--2||s__Acetoanaerobium noterae--1||s__Acetoanaerobium pronyense--3||s__Acetoanaerobium sticklandii--1||s__Alkalibacter sp003446375--1||s__Alkalibacter sp015594845--1||s__Alkalibacterium putridalgicola--1||s__Alkalibacterium subtropicum--1||s__Alkalicella caledoniensis--4||s__Alkalicoccus chagannorensis--1||s__Alkalicoccus daliensis--1||s__Alkalicoccus sp006965545--1||s__Alkalihalobacillus trypoxylicola--1||s__Alkaliphilus hydrothermalis--1||s__Alkaliphilus transvaalensis--1||s__Alkaliphilus_A metalliredigens--4||s__Alkaliphilus_B halophilus--1||s__Alkaliphilus_B oremlandii--3||s__Alkaliphilus_B sp015978205--1||s__Alkaliphilus_B sp018141165--2||s__Alkaliphilus_B sp018919215--2||s__Alkaliphilus_C peptidifermentans--4||s__Alkaliphilus_C pronyensis--3||s__Anaerobacillus sp007120055--1||s__Anaerocolumna cellulosilytica--1||s__Anaerocolumna sp002294045--2||s__Anaeromicrobium sediminis--1||s__Anaerovirgula multivorans--4||s__Andreesenia angusta--1||s__BRH-c25 sp001515955--3||s__BRH-c25 sp012519325--2||s__BRH-c25 sp017994115--1||s__Bacillus_AO bogoriensis--1||s__Bacillus_AT mannanilyticus--1||s__Bacillus_BD tuaregi--1||s__Bacillus_L hemicellulosilyticus--1||s__Bacillus_L sp001310635--1||s__Bacillus_L sp017939705--1||s__Carnobacterium_A funditum--1||s__Clostridiisalibacter paucivorans--2||s__Clostridium sp007115085--1||s__Clostridium sp012519155--1||s__Clostridium sp012519845--3||s__Clostridium sp015058405--3||s__Clostridium sp018918325--2||s__Clostridium vincentii--1||s__Clostridium_AD sp018861755--1||s__Clostridium_AO lundense--1||s__Clostridium_AO tetanomorphum--2||s__Clostridium_AS rectalis--1||s__Clostridium_F botulinum--1||s__Clostridium_F botulinum_A--1||s__Clostridium_F sp001276215--1||s__Clostridium_F sporogenes--1||s__Clostridium_G cochlearium--1||s__Clostridium_G tetani--1||s__Clostridium_J sp900548455--2||s__Clostridium_L amazonitimonense--1||s__Clostridium_W aceticum--7||s__Clostridium_W formicaceticum--2||s__Clostridium_Y thermoalcaliphilum--1||s__Criibacterium bergeronii--1||s__Cytobacillus massiliigabonensis--1||s__DSM105185 sp009695605--5||s__DTU013 sp012519745--1||s__DTU018 sp001513155--1||s__DTU018 sp002305535--1||s__DTU029 sp001512435--1||s__DTU059 sp012719545--1||s__DUMB01 sp012840085--1||s__DUMS01 sp012839745--1||s__DUNI01 sp012799605--1||s__DUSG01 sp012521375--1||s__DUSG01 sp012842725--1||s__DUUM01 sp012841565--3||s__Defluviitalea_A raffinosedens--2||s__Defluviitalea_A sp012519955--2||s__Defluviitalea_A sp012521175--1||s__Desulfitobacterium chlororespirans--1||s__Desulfitobacterium dehalogenans--1||s__Desulfitobacterium hafniense--1||s__Desulfitobacterium sp012799495--1||s__Desulfonispora thiosulfatigenes--1||s__Desulfuribacillus alkaliarsenatis--1||s__Enterococcus_I alcedinis--1||s__Evansella caseinilytica--2||s__FMMP01 sp900095725--1||s__Fusibacter paucivorans--1||s__Fusibacter_A sp001748365--2||s__Fusibacter_A sp002452745--1||s__Fusibacter_A sp015352425--1||s__Fusibacter_C sp001897605--1||s__Fusibacter_C sp002412775--3||s__Fusibacter_C sp003482695--2||s__Fusibacter_C sp014859095--1||s__Fusibacter_C tunisiensis--3||s__Gottschalkia acidurici--1||s__HGW-1 sp002841375--2||s__HGW-1 sp002841625--1||s__Halolactibacillus alkaliphilus--1||s__Heliophilum fasciatum--1||s__Heliorestis acidaminivorans--1||s__Herbivorax alkalicellulosi--1||s__Herbivorax saccincola--1||s__Herbivorax sp012517995--1||s__Herbivorax sp012841175--1||s__Inediibacterium nitritogenes--1||s__Isachenkonia alkalipeptolytica--2||s__Isachenkonia sp003553525--2||s__JAABSW01 sp011390155--4||s__JAAYBT01 sp012730015--1||s__JAAYFT01 sp012519355--1||s__JAAYHE01 sp012735505--1||s__JAAYHX01 sp012735215--1||s__JAAYJG01 sp012522505--1||s__JAAYNG01 sp012520935--2||s__JAAYNZ01 sp012520595--1||s__JAAYOR01 sp012520235--1||s__JAAYRQ01 sp012518685--1||s__JAAYTL01 sp012518035--1||s__JAAYTL01 sp012735585--2||s__JAAZJW01 sp012800145--1||s__JAAZLH01 sp012799415--1||s__JAAZLQ01 sp012799255--1||s__JABXKX01 sp016937975--2||s__JAFGUR01 sp016938425--1||s__Keratinibaculum paraultunense--1||s__LacT sp009017255--2||s__Lachnoclostridium phytofermentans--1||s__Lachnoclostridium sp905192625--1||s__Lachnotalea soehngenii--1||s__Lutispora thermophila--2||s__Lysinibacillus fusiformis--1||s__Lysinibacillus fusiformis_D--1||s__Lysinibacillus sp001308875--1||s__M08DMB sp009362815--3||s__M1-B18 sp018432235--3||s__MES13 sp009711765--1||s__MSJ-40 sp018917865--2||s__Maledivibacter halophilus--2||s__Marinisporobacter balticus--1||s__Mobilisporobacter senegalensis--2||s__Mobilitalea hemicellulosilytica--1||s__Mobilitalea sibirica--1||s__Mobilitalea sp002307215--1||s__Mobilitalea sp004294845--1||s__Mobilitalea sp012518935--1||s__Mobilitalea sp012519905--1||s__Mobilitalea sp012520635--1||s__Mobilitalea sp012523925--1||s__Mobilitalea sp012735495--1||s__Mobilitalea sp012837605--1||s__Mobilitalea sp012837865--1||s__Mobilitalea sp012839235--1||s__Mobilitalea sp012839295--1||s__Mobilitalea sp017861355--1||s__Mt11 sp001282665--3||s__Natranaerobius thermophilus--7||s__Natranaerobius_A trueperi--5||s__Natranaerovirga hydrolytica--4||s__Natranaerovirga pectinivora--3||s__Natronincola ferrireducens--1||s__Natronincola_A peptidivorans--1||s__Oceanobacillus sp009389585--1||s__Ornithinibacillus bavariensis--1||s__Paenibacillus_C nanensis--1||s__Paenibacillus_T xylaniclasticus--1||s__Paraliobacillus ryukyuensis--1||s__Paramaledivibacter caminithermalis--1||s__Petrocella atlantisensis--3||s__Petrocella sp002841435--1||s__Petrocella sp002841495--2||s__Proteiniborus sp002376545--3||s__SKGK01 sp007117465--1||s__SKKY01 sp009930175--1||s__SZUA-448 sp003249225--1||s__Salipaludibacillus agaradhaerens--2||s__Salipaludibacillus aurantiacus--1||s__Salisediminibacterium halotolerans--1||s__Salsuginibacillus halophilus--1||s__Salsuginibacillus kocurii--2||s__Senegalia massiliensis--2||s__Senegalia sp016820655--1||s__Serpentinicella alkaliphila--1||s__Sporanaerobacter acetigenes--1||s__Syntrophocurvum alkaliphilum--2||s__Tepidibacter_A mesophilus--1||s__Tepidimicrobium xylanilyticum--1||s__Texcoconibacillus texcoconensis--1||s__Thermosyntropha lipolytica--1||s__Tindallia californiensis--8||s__Tindallia magadiensis--10||s__Tindallia sp003838145--5||s__Tissierella carlieri--5||s__Tissierella praeacuta--3||s__Tissierella_A creatinophila--5||s__UBA1351 sp002342805--5||s__UBA1351 sp002382805--1||s__UBA4045 sp002383695--1||s__UBA4080 sp002381865--1||s__UBA5500 sp012727835--1||s__UBA7994 sp003527145--2||s__Vallitalea guaymasensis--1||s__W11650 sp002999035--2||s__W11650 sp003858485--1||s__Xylanivirga thermophila--2||s__YIM-78166 sp004123195--1:heptad_counter=MCP-44H--347:lbd_counter=:lca=d__Bacteria:lca_tree=d__Bacteria:length_avg=125.0:length_max=125.0:length_min=125.0:length_std=0:length_sum=125.0:mismatch_avg=37.0:mismatch_max=37.0:mismatch_min=37.0:mismatch_std=0:mismatch_sum=37.0:name=N316940:qcovhsp_avg=98.4:qcovhsp_max=98.4:qcovhsp_min=98.4:qcovhsp_std=0:qcovhsp_sum=98.4:qend_avg=127.0:qend_max=127.0:qend_min=127.0:qend_std=0:qend_sum=127.0:qstart_avg=3.0:qstart_max=3.0:qstart_min=3.0:qstart_std=0:qstart_sum=3.0:ref_name_counter=GB_GCA_003446375.1_protein.faa_DMAW01000001.1_6@PF00015_full_PFAM.360.575--1:scovhsp_avg=58.1:scovhsp_max=58.1:scovhsp_min=58.1:scovhsp_std=0:scovhsp_sum=58.1:send_avg=152.0:send_max=152.0:send_min=152.0:send_std=0:send_sum=152.0:sstart_avg=28.0:sstart_max=28.0:sstart_min=28.0:sstart_std=0:sstart_sum=28.0],((RS_GCF_900107405.1_protein.faa_NZ_FNPV01000003.1_303@PF00015_full_PFAM.436.661:0.00852266[&&NHX:Type=GTDB:gtdb_class=c__Clostridia:gtdb_domain=d__Bacteria:gtdb_family=f__Tindalliaceae:gtdb_genus=g__Tindallia:gtdb_order=o__Peptostreptococcales:gtdb_phylum=p__Firmicutes_A:gtdb_species=s__Tindallia californiensis:heptad=MCP-44H:species=d__Bacteria_p__Firmicutes_A_c__Clostridia_o__Peptostreptococcales_f__Tindalliaceae_g__Tindallia_s__Tindallia californiensis],RS_GCF_900113635.1_protein.faa_NZ_FOQA01000002.1_76@PF00015_full_PFAM.435.661:0.0126637[&&NHX:Type=GTDB:gtdb_class=c__Clostridia:gtdb_domain=d__Bacteria:gtdb_family=f__Tindalliaceae:gtdb_genus=g__Tindallia:gtdb_order=o__Peptostreptococcales:gtdb_phylum=p__Firmicutes_A:gtdb_species=s__Tindallia magadiensis:heptad=MCP-44H:species=d__Bacteria_p__Firmicutes_A_c__Clostridia_o__Peptostreptococcales_f__Tindalliaceae_g__Tindallia_s__Tindallia magadiensis])1:0.431766[&&NHX:Sample_counter=:Type_counter=GTDB--2:capture_class_counter=:capture_domain_counter=:capture_family_counter=:capture_genus_counter=:capture_order_counter=:capture_phylum_counter=:capture_species_counter=:evoltype=D:gtdb_class_counter=c__Clostridia--2:gtdb_domain_counter=d__Bacteria--2:gtdb_family_counter=f__Tindalliaceae--2:gtdb_genus_counter=g__Tindallia--2:gtdb_order_counter=o__Peptostreptococcales--2:gtdb_phylum_counter=p__Firmicutes_A--2:gtdb_species_counter=s__Tindallia californiensis--1||s__Tindallia magadiensis--1:heptad_counter=MCP-44H--2:lbd_counter=:lca=d__Bacteria:lca_tree=g__Tindallia:name=N316943:ref_name_counter=],(((RS_GCF_000306965.1_protein.faa_NZ_JH976440.1_77@PF00015_full_PFAM.451.674:0.00048641[&&NHX:Type=GTDB:gtdb_class=c__Bacilli:gtdb_domain=d__Bacteria:gtdb_family=f__Amphibacillaceae:gtdb_genus=g__Amphibacillus_C:gtdb_order=o__Bacillales_D:gtdb_phylum=p__Firmicutes:gtdb_species=s__Amphibacillus_C jilinensis:heptad=MCP-44H:species=d__Bacteria_p__Firmicutes_c__Bacilli_o__Bacillales_D_f__Amphibacillaceae_g__Amphibacillus_C_s__Amphibacillus_C jilinensis],RS_GCF_016908375.1_protein.faa_NZ_JAFBDS010000008.1_134@PF00015_full_PFAM.444.674:0.0215308[&&NHX:Type=GTDB:gtdb_class=c__Bacilli:gtdb_domain=d__Bacteria:gtdb_family=f__Amphibacillaceae:gtdb_genus=g__Amphibacillus_C:gtdb_order=o__Bacillales_D:gtdb_phylum=p__Firmicutes:gtdb_species=s__Amphibacillus_C cookii:heptad=MCP-44H:species=d__Bacteria_p__Firmicutes_c__Bacilli_o__Bacillales_D_f__Amphibacillaceae_g__Amphibacillus_C_s__Amphibacillus_C cookii])0.98:0.398376[&&NHX:Sample_counter=:Type_counter=GTDB--2:capture_class_counter=:capture_domain_counter=:capture_family_counter=:capture_genus_counter=:capture_order_counter=:capture_phylum_counter=:capture_species_counter=:evoltype=D:gtdb_class_counter=c__Bacilli--2:gtdb_domain_counter=d__Bacteria--2:gtdb_family_counter=f__Amphibacillaceae--2:gtdb_genus_counter=g__Amphibacillus_C--2:gtdb_order_counter=o__Bacillales_D--2:gtdb_phylum_counter=p__Firmicutes--2:gtdb_species_counter=s__Amphibacillus_C cookii--1||s__Amphibacillus_C jilinensis--1:heptad_counter=MCP-44H--2:lbd_counter=:lca=d__Bacteria:lca_tree=g__Amphibacillus_C:name=N316946:ref_name_counter=],41890b01-4e15-43f2-8e57-6e2615dfdde9_2@MCPsignal.339.395:0.17165[&&NHX:Sample=rhizpot3:Type=capture:capture_class=c__Clostridia:capture_domain=d__Bacteria:capture_family=f__Lachnospiraceae:capture_genus=g__Lachnospira:capture_order=o__Lachnospirales:capture_phylum=p__Firmicutes_A:capture_species=s__Lachnospira sp910587485:heptad=MCP-44H])0.884:0.169128[&&NHX:Sample_counter=rhizpot3--1:Type_counter=GTDB--2||capture--1:capture_class_counter=c__Clostridia--1:capture_domain_counter=d__Bacteria--1:capture_family_counter=f__Lachnospiraceae--1:capture_genus_counter=g__Lachnospira--1:capture_order_counter=o__Lachnospirales--1:capture_phylum_counter=p__Firmicutes_A--1:capture_species_counter=s__Lachnospira sp910587485--1:gtdb_class_counter=c__Bacilli--2:gtdb_domain_counter=d__Bacteria--2:gtdb_family_counter=f__Amphibacillaceae--2:gtdb_genus_counter=g__Amphibacillus_C--2:gtdb_order_counter=o__Bacillales_D--2:gtdb_phylum_counter=p__Firmicutes--2:gtdb_species_counter=s__Amphibacillus_C cookii--1||s__Amphibacillus_C jilinensis--1:heptad_counter=MCP-44H--3:lbd_counter=:lca_tree=g__Amphibacillus_C:name=N316948:ref_name_counter=],(c1bcf33b-6990-411d-9112-125fd104cfde_6@MCPsignal.92.134:0.34235[&&NHX:Sample=rhiztom3:Type=capture:capture_class=c__Holophagae:capture_domain=d__Bacteria:capture_family=f__Holophagaceae:capture_genus=g__JAFDVN01:capture_order=o__Holophagales:capture_phylum=p__Acidobacteriota:capture_species=s__JAFDVN01 sp016192145:heptad=MCP-44H],RS_GCF_002777255.1_protein.faa_NZ_CP017634.1_5270@PF00015_full_PFAM.458.666:0.200424[&&NHX:Type=GTDB:gtdb_class=c__Dehalobacteriia:gtdb_domain=d__Bacteria:gtdb_family=f__Dehalobacteriaceae:gtdb_genus=g__Formimonas:gtdb_order=o__Dehalobacteriales:gtdb_phylum=p__Firmicutes_B:gtdb_species=s__Formimonas warabiya:heptad=MCP-44H:species=d__Bacteria_p__Firmicutes_B_c__Dehalobacteriia_o__Dehalobacteriales_f__Dehalobacteriaceae_g__Formimonas_s__Formimonas warabiya])0.502:0.15948[&&NHX:Sample_counter=rhiztom3--1:Type_counter=GTDB--1||capture--1:capture_class_counter=c__Holophagae--1:capture_domain_counter=d__Bacteria--1:capture_family_counter=f__Holophagaceae--1:capture_genus_counter=g__JAFDVN01--1:capture_order_counter=o__Holophagales--1:capture_phylum_counter=p__Acidobacteriota--1:capture_species_counter=s__JAFDVN01 sp016192145--1:gtdb_class_counter=c__Dehalobacteriia--1:gtdb_domain_counter=d__Bacteria--1:gtdb_family_counter=f__Dehalobacteriaceae--1:gtdb_genus_counter=g__Formimonas--1:gtdb_order_counter=o__Dehalobacteriales--1:gtdb_phylum_counter=p__Firmicutes_B--1:gtdb_species_counter=s__Formimonas warabiya--1:heptad_counter=MCP-44H--2:lbd_counter=:lca_tree=s__Formimonas warabiya:name=N316951:ref_name_counter=])0.939:0.154729[&&NHX:Sample_counter=rhizpot3--1||rhiztom3--1:Type_counter=GTDB--3||capture--2:capture_class_counter=c__Clostridia--1||c__Holophagae--1:capture_domain_counter=d__Bacteria--2:capture_family_counter=f__Holophagaceae--1||f__Lachnospiraceae--1:capture_genus_counter=g__JAFDVN01--1||g__Lachnospira--1:capture_order_counter=o__Holophagales--1||o__Lachnospirales--1:capture_phylum_counter=p__Acidobacteriota--1||p__Firmicutes_A--1:capture_species_counter=s__JAFDVN01 sp016192145--1||s__Lachnospira sp910587485--1:gtdb_class_counter=c__Bacilli--2||c__Dehalobacteriia--1:gtdb_domain_counter=d__Bacteria--3:gtdb_family_counter=f__Amphibacillaceae--2||f__Dehalobacteriaceae--1:gtdb_genus_counter=g__Amphibacillus_C--2||g__Formimonas--1:gtdb_order_counter=o__Bacillales_D--2||o__Dehalobacteriales--1:gtdb_phylum_counter=p__Firmicutes--2||p__Firmicutes_B--1:gtdb_species_counter=s__Amphibacillus_C cookii--1||s__Amphibacillus_C jilinensis--1||s__Formimonas warabiya--1:heptad_counter=MCP-44H--5:lbd_counter=:lca_tree=d__Bacteria:name=N316952:ref_name_counter=])0:1.3e-08[&&NHX:Sample_counter=rhizpot3--1||rhiztom3--1:Type_counter=GTDB--5||capture--2:capture_class_counter=c__Clostridia--1||c__Holophagae--1:capture_domain_counter=d__Bacteria--2:capture_family_counter=f__Holophagaceae--1||f__Lachnospiraceae--1:capture_genus_counter=g__JAFDVN01--1||g__Lachnospira--1:capture_order_counter=o__Holophagales--1||o__Lachnospirales--1:capture_phylum_counter=p__Acidobacteriota--1||p__Firmicutes_A--1:capture_species_counter=s__JAFDVN01 sp016192145--1||s__Lachnospira sp910587485--1:gtdb_class_counter=c__Bacilli--2||c__Clostridia--2||c__Dehalobacteriia--1:gtdb_domain_counter=d__Bacteria--5:gtdb_family_counter=f__Amphibacillaceae--2||f__Dehalobacteriaceae--1||f__Tindalliaceae--2:gtdb_genus_counter=g__Amphibacillus_C--2||g__Formimonas--1||g__Tindallia--2:gtdb_order_counter=o__Bacillales_D--2||o__Dehalobacteriales--1||o__Peptostreptococcales--2:gtdb_phylum_counter=p__Firmicutes--2||p__Firmicutes_A--2||p__Firmicutes_B--1:gtdb_species_counter=s__Amphibacillus_C cookii--1||s__Amphibacillus_C jilinensis--1||s__Formimonas warabiya--1||s__Tindallia californiensis--1||s__Tindallia magadiensis--1:heptad_counter=MCP-44H--7:lbd_counter=:lca_tree=d__Bacteria:name=N316953:ref_name_counter=])0.83:0.01285[&&NHX:Sample_counter=rhizpot3--2||rhiztom2--1||rhiztom3--1:Type_counter=GTDB--350||capture--4:besthit_avg=70.4:besthit_max=70.4:besthit_min=70.4:besthit_std=0:besthit_sum=70.4:bitscore_avg=159.0:bitscore_max=159.0:bitscore_min=159.0:bitscore_std=0:bitscore_sum=159.0:capture_class_counter=c__Clostridia--1||c__Gammaproteobacteria--2||c__Holophagae--1:capture_domain_counter=d__Bacteria--4:capture_family_counter=f__Alteromonadaceae--1||f__Chromobacteriaceae--1||f__Holophagaceae--1||f__Lachnospiraceae--1:capture_genus_counter=g__Aquitalea--1||g__JAFDVN01--1||g__Lachnospira--1||g__Pseudoalteromonas--1:capture_order_counter=o__Burkholderiales--1||o__Enterobacterales--1||o__Holophagales--1||o__Lachnospirales--1:capture_phylum_counter=p__Acidobacteriota--1||p__Firmicutes_A--1||p__Proteobacteria--2:capture_species_counter=s__Aquitalea sp003693445--1||s__JAFDVN01 sp016192145--1||s__Lachnospira sp910587485--1||s__Pseudoalteromonas sp000498095--1:evalue_avg=7.8e-50:evalue_max=7.8e-50:evalue_min=7.8e-50:evalue_std=0:evalue_sum=7.8e-50:evoltype=D:gapopen_avg=0.0:gapopen_max=0.0:gapopen_min=0.0:gapopen_std=0:gapopen_sum=0.0:gtdb_class_counter=c__Bacilli--42||c__Clostridia--270||c__DTU030--1||c__Dehalobacteriia--1||c__Desulfitobacteriia--6||c__Fusobacteriia--1||c__Halanaerobiia--1||c__Limnochordia--1||c__Natranaerobiia--12||c__Peptococcia--2||c__Proteinivoracia--4||c__Synergistia--1||c__Syntrophomonadia--6||c__UBA994--2:gtdb_domain_counter=d__Bacteria--350:gtdb_family_counter=f__Acetivibrionaceae--4||f__Acidaminobacteraceae--17||f__Alkalibacteraceae--5||f__Aminobacteriaceae--1||f__Amphibacillaceae--6||f__Anaerobacillaceae--1||f__Bacillaceae_D--6||f__Bacillaceae_F--1||f__Caminicellaceae--3||f__Carnobacteriaceae--3||f__Cellulosilyticaceae--4||f__Clostridiaceae--25||f__Clostridiisalibacteraceae--2||f__DSM-18226--2||f__DSM-24629--7||f__DSM-8532--2||f__DTU010--1||f__DTU013--2||f__DTU029--1||f__DUMB01--1||f__DUMP01--1||f__Defluviitaleaceae--5||f__Dehalobacteriaceae--1||f__Desulfitobacteriaceae--4||f__Desulfonisporaceae--1||f__Desulfuribacillaceae--1||f__Enterococcaceae--1||f__Filifactoraceae--6||f__Fusobacteriaceae--1||f__Gottschalkiaceae--2||f__Heliobacteriaceae--2||f__JAAYNZ01--2||f__JCM-10596--1||f__Lachnospiraceae--23||f__Lutisporaceae--12||f__MCWD3--2||f__MES13--1||f__Marinococcaceae--3||f__Natranaerobiaceae--12||f__Natronincolaceae--44||f__Paenibacillaceae--2||f__Peptoniphilaceae--2||f__Peptostreptococcaceae--2||f__Planococcaceae--3||f__Proteiniboraceae--3||f__Proteinivoraceae--4||f__RAOX-1--1||f__SIT17--3||f__SK-Y3--1||f__SKKY01--1||f__Salisediminibacteriaceae--10||f__Sporanaerobacteraceae--1||f__Syntrophomonadaceae--6||f__T1SED10-28--4||f__Tepidimicrobiaceae--7||f__Thermotaleaceae--3||f__Tindalliaceae--29||f__Tissierellaceae--24||f__UBA4045--1||f__UBA5500--2||f__Vallitaleaceae--20||f__Xylanivirgaceae--2:gtdb_genus_counter=g__45385--2||g__Abyssisolibacter--2||g__Acetoanaerobium--5||g__Alkalibacter--2||g__Alkalibacterium--2||g__Alkalicella--4||g__Alkalicoccus--3||g__Alkalihalobacillus--1||g__Alkaliphilus--2||g__Alkaliphilus_A--4||g__Alkaliphilus_B--9||g__Alkaliphilus_C--7||g__Amphibacillus_C--2||g__Anaerobacillus--1||g__Anaerocolumna--3||g__Anaeromicrobium--1||g__Anaerovirgula--4||g__Andreesenia--1||g__BRH-c25--6||g__Bacillus_AO--1||g__Bacillus_AT--1||g__Bacillus_BD--1||g__Bacillus_L--3||g__Carnobacterium_A--1||g__Clostridiisalibacter--2||g__Clostridium--11||g__Clostridium_AD--1||g__Clostridium_AO--3||g__Clostridium_AS--1||g__Clostridium_F--4||g__Clostridium_G--2||g__Clostridium_J--2||g__Clostridium_L--1||g__Clostridium_W--9||g__Clostridium_Y--1||g__Criibacterium--1||g__Cytobacillus--1||g__DSM105185--5||g__DTU013--1||g__DTU018--2||g__DTU029--1||g__DTU059--1||g__DUMB01--1||g__DUMS01--1||g__DUNI01--1||g__DUSG01--2||g__DUUM01--3||g__Defluviitalea_A--5||g__Desulfitobacterium--4||g__Desulfonispora--1||g__Desulfuribacillus--1||g__Enterococcus_I--1||g__Evansella--2||g__FMMP01--1||g__Formimonas--1||g__Fusibacter--1||g__Fusibacter_A--4||g__Fusibacter_C--10||g__Gottschalkia--1||g__HGW-1--3||g__Halolactibacillus--1||g__Heliophilum--1||g__Heliorestis--1||g__Herbivorax--4||g__Inediibacterium--1||g__Isachenkonia--4||g__JAABSW01--4||g__JAAYBT01--1||g__JAAYFT01--1||g__JAAYHE01--1||g__JAAYHX01--1||g__JAAYJG01--1||g__JAAYNG01--2||g__JAAYNZ01--1||g__JAAYOR01--1||g__JAAYRQ01--1||g__JAAYTL01--3||g__JAAZJW01--1||g__JAAZLH01--1||g__JAAZLQ01--1||g__JABXKX01--2||g__JAFGUR01--1||g__Keratinibaculum--1||g__LacT--2||g__Lachnoclostridium--2||g__Lachnotalea--1||g__Lutispora--2||g__Lysinibacillus--3||g__M08DMB--3||g__M1-B18--3||g__MES13--1||g__MSJ-40--2||g__Maledivibacter--2||g__Marinisporobacter--1||g__Mobilisporobacter--2||g__Mobilitalea--14||g__Mt11--3||g__Natranaerobius--7||g__Natranaerobius_A--5||g__Natranaerovirga--7||g__Natronincola--1||g__Natronincola_A--1||g__Oceanobacillus--1||g__Ornithinibacillus--1||g__Paenibacillus_C--1||g__Paenibacillus_T--1||g__Paraliobacillus--1||g__Paramaledivibacter--1||g__Petrocella--6||g__Proteiniborus--3||g__SKGK01--1||g__SKKY01--1||g__SZUA-448--1||g__Salipaludibacillus--3||g__Salisediminibacterium--1||g__Salsuginibacillus--3||g__Senegalia--3||g__Serpentinicella--1||g__Sporanaerobacter--1||g__Syntrophocurvum--2||g__Tepidibacter_A--1||g__Tepidimicrobium--1||g__Texcoconibacillus--1||g__Thermosyntropha--1||g__Tindallia--25||g__Tissierella--8||g__Tissierella_A--5||g__UBA1351--6||g__UBA4045--1||g__UBA4080--1||g__UBA5500--1||g__UBA7994--2||g__Vallitalea--1||g__W11650--3||g__Xylanivirga--2||g__YIM-78166--1:gtdb_order_counter=o__Acetivibrionales--9||o__Aneurinibacillales--1||o__Bacillales_A--3||o__Bacillales_B--2||o__Bacillales_D--6||o__Bacillales_H--21||o__Caldalkalibacillales--1||o__Caldicoprobacterales--2||o__Clostridiales--25||o__DTU010--1||o__DUMP01--1||o__Dehalobacteriales--1||o__Desulfitobacteriales--4||o__Desulfuribacillales--1||o__Eubacteriales--5||o__Fusobacteriales--1||o__Halanaerobiales--1||o__Heliobacteriales--2||o__Lachnospirales--61||o__Lactobacillales--4||o__Lutisporales--12||o__Natranaerobiales--12||o__Paenibacillales--3||o__Peptococcales--2||o__Peptostreptococcales--108||o__Proteinivoracales--4||o__SK-Y3--1||o__Synergistales--1||o__Syntrophomonadales--6||o__Tissierellales--47||o__UBA5500--2:gtdb_phylum_counter=p__DTU030--1||p__Firmicutes--42||p__Firmicutes_A--270||p__Firmicutes_B--15||p__Firmicutes_D--16||p__Firmicutes_F--1||p__Firmicutes_G--1||p__Firmicutes_H--2||p__Fusobacteriota--1||p__Synergistota--1:gtdb_species_counter=s__45385 sp002156385--1||s__45385 sp002797395--1||s__Abyssisolibacter fermentans--2||s__Acetoanaerobium noterae--1||s__Acetoanaerobium pronyense--3||s__Acetoanaerobium sticklandii--1||s__Alkalibacter sp003446375--1||s__Alkalibacter sp015594845--1||s__Alkalibacterium putridalgicola--1||s__Alkalibacterium subtropicum--1||s__Alkalicella caledoniensis--4||s__Alkalicoccus chagannorensis--1||s__Alkalicoccus daliensis--1||s__Alkalicoccus sp006965545--1||s__Alkalihalobacillus trypoxylicola--1||s__Alkaliphilus hydrothermalis--1||s__Alkaliphilus transvaalensis--1||s__Alkaliphilus_A metalliredigens--4||s__Alkaliphilus_B halophilus--1||s__Alkaliphilus_B oremlandii--3||s__Alkaliphilus_B sp015978205--1||s__Alkaliphilus_B sp018141165--2||s__Alkaliphilus_B sp018919215--2||s__Alkaliphilus_C peptidifermentans--4||s__Alkaliphilus_C pronyensis--3||s__Amphibacillus_C cookii--1||s__Amphibacillus_C jilinensis--1||s__Anaerobacillus sp007120055--1||s__Anaerocolumna cellulosilytica--1||s__Anaerocolumna sp002294045--2||s__Anaeromicrobium sediminis--1||s__Anaerovirgula multivorans--4||s__Andreesenia angusta--1||s__BRH-c25 sp001515955--3||s__BRH-c25 sp012519325--2||s__BRH-c25 sp017994115--1||s__Bacillus_AO bogoriensis--1||s__Bacillus_AT mannanilyticus--1||s__Bacillus_BD tuaregi--1||s__Bacillus_L hemicellulosilyticus--1||s__Bacillus_L sp001310635--1||s__Bacillus_L sp017939705--1||s__Carnobacterium_A funditum--1||s__Clostridiisalibacter paucivorans--2||s__Clostridium sp007115085--1||s__Clostridium sp012519155--1||s__Clostridium sp012519845--3||s__Clostridium sp015058405--3||s__Clostridium sp018918325--2||s__Clostridium vincentii--1||s__Clostridium_AD sp018861755--1||s__Clostridium_AO lundense--1||s__Clostridium_AO tetanomorphum--2||s__Clostridium_AS rectalis--1||s__Clostridium_F botulinum--1||s__Clostridium_F botulinum_A--1||s__Clostridium_F sp001276215--1||s__Clostridium_F sporogenes--1||s__Clostridium_G cochlearium--1||s__Clostridium_G tetani--1||s__Clostridium_J sp900548455--2||s__Clostridium_L amazonitimonense--1||s__Clostridium_W aceticum--7||s__Clostridium_W formicaceticum--2||s__Clostridium_Y thermoalcaliphilum--1||s__Criibacterium bergeronii--1||s__Cytobacillus massiliigabonensis--1||s__DSM105185 sp009695605--5||s__DTU013 sp012519745--1||s__DTU018 sp001513155--1||s__DTU018 sp002305535--1||s__DTU029 sp001512435--1||s__DTU059 sp012719545--1||s__DUMB01 sp012840085--1||s__DUMS01 sp012839745--1||s__DUNI01 sp012799605--1||s__DUSG01 sp012521375--1||s__DUSG01 sp012842725--1||s__DUUM01 sp012841565--3||s__Defluviitalea_A raffinosedens--2||s__Defluviitalea_A sp012519955--2||s__Defluviitalea_A sp012521175--1||s__Desulfitobacterium chlororespirans--1||s__Desulfitobacterium dehalogenans--1||s__Desulfitobacterium hafniense--1||s__Desulfitobacterium sp012799495--1||s__Desulfonispora thiosulfatigenes--1||s__Desulfuribacillus alkaliarsenatis--1||s__Enterococcus_I alcedinis--1||s__Evansella caseinilytica--2||s__FMMP01 sp900095725--1||s__Formimonas warabiya--1||s__Fusibacter paucivorans--1||s__Fusibacter_A sp001748365--2||s__Fusibacter_A sp002452745--1||s__Fusibacter_A sp015352425--1||s__Fusibacter_C sp001897605--1||s__Fusibacter_C sp002412775--3||s__Fusibacter_C sp003482695--2||s__Fusibacter_C sp014859095--1||s__Fusibacter_C tunisiensis--3||s__Gottschalkia acidurici--1||s__HGW-1 sp002841375--2||s__HGW-1 sp002841625--1||s__Halolactibacillus alkaliphilus--1||s__Heliophilum fasciatum--1||s__Heliorestis acidaminivorans--1||s__Herbivorax alkalicellulosi--1||s__Herbivorax saccincola--1||s__Herbivorax sp012517995--1||s__Herbivorax sp012841175--1||s__Inediibacterium nitritogenes--1||s__Isachenkonia alkalipeptolytica--2||s__Isachenkonia sp003553525--2||s__JAABSW01 sp011390155--4||s__JAAYBT01 sp012730015--1||s__JAAYFT01 sp012519355--1||s__JAAYHE01 sp012735505--1||s__JAAYHX01 sp012735215--1||s__JAAYJG01 sp012522505--1||s__JAAYNG01 sp012520935--2||s__JAAYNZ01 sp012520595--1||s__JAAYOR01 sp012520235--1||s__JAAYRQ01 sp012518685--1||s__JAAYTL01 sp012518035--1||s__JAAYTL01 sp012735585--2||s__JAAZJW01 sp012800145--1||s__JAAZLH01 sp012799415--1||s__JAAZLQ01 sp012799255--1||s__JABXKX01 sp016937975--2||s__JAFGUR01 sp016938425--1||s__Keratinibaculum paraultunense--1||s__LacT sp009017255--2||s__Lachnoclostridium phytofermentans--1||s__Lachnoclostridium sp905192625--1||s__Lachnotalea soehngenii--1||s__Lutispora thermophila--2||s__Lysinibacillus fusiformis--1||s__Lysinibacillus fusiformis_D--1||s__Lysinibacillus sp001308875--1||s__M08DMB sp009362815--3||s__M1-B18 sp018432235--3||s__MES13 sp009711765--1||s__MSJ-40 sp018917865--2||s__Maledivibacter halophilus--2||s__Marinisporobacter balticus--1||s__Mobilisporobacter senegalensis--2||s__Mobilitalea hemicellulosilytica--1||s__Mobilitalea sibirica--1||s__Mobilitalea sp002307215--1||s__Mobilitalea sp004294845--1||s__Mobilitalea sp012518935--1||s__Mobilitalea sp012519905--1||s__Mobilitalea sp012520635--1||s__Mobilitalea sp012523925--1||s__Mobilitalea sp012735495--1||s__Mobilitalea sp012837605--1||s__Mobilitalea sp012837865--1||s__Mobilitalea sp012839235--1||s__Mobilitalea sp012839295--1||s__Mobilitalea sp017861355--1||s__Mt11 sp001282665--3||s__Natranaerobius thermophilus--7||s__Natranaerobius_A trueperi--5||s__Natranaerovirga hydrolytica--4||s__Natranaerovirga pectinivora--3||s__Natronincola ferrireducens--1||s__Natronincola_A peptidivorans--1||s__Oceanobacillus sp009389585--1||s__Ornithinibacillus bavariensis--1||s__Paenibacillus_C nanensis--1||s__Paenibacillus_T xylaniclasticus--1||s__Paraliobacillus ryukyuensis--1||s__Paramaledivibacter caminithermalis--1||s__Petrocella atlantisensis--3||s__Petrocella sp002841435--1||s__Petrocella sp002841495--2||s__Proteiniborus sp002376545--3||s__SKGK01 sp007117465--1||s__SKKY01 sp009930175--1||s__SZUA-448 sp003249225--1||s__Salipaludibacillus agaradhaerens--2||s__Salipaludibacillus aurantiacus--1||s__Salisediminibacterium halotolerans--1||s__Salsuginibacillus halophilus--1||s__Salsuginibacillus kocurii--2||s__Senegalia massiliensis--2||s__Senegalia sp016820655--1||s__Serpentinicella alkaliphila--1||s__Sporanaerobacter acetigenes--1||s__Syntrophocurvum alkaliphilum--2||s__Tepidibacter_A mesophilus--1||s__Tepidimicrobium xylanilyticum--1||s__Texcoconibacillus texcoconensis--1||s__Thermosyntropha lipolytica--1||s__Tindallia californiensis--9||s__Tindallia magadiensis--11||s__Tindallia sp003838145--5||s__Tissierella carlieri--5||s__Tissierella praeacuta--3||s__Tissierella_A creatinophila--5||s__UBA1351 sp002342805--5||s__UBA1351 sp002382805--1||s__UBA4045 sp002383695--1||s__UBA4080 sp002381865--1||s__UBA5500 sp012727835--1||s__UBA7994 sp003527145--2||s__Vallitalea guaymasensis--1||s__W11650 sp002999035--2||s__W11650 sp003858485--1||s__Xylanivirga thermophila--2||s__YIM-78166 sp004123195--1:heptad_counter=MCP-44H--354:lbd_counter=:lca=d__Bacteria:lca_tree=d__Bacteria:length_avg=125.0:length_max=125.0:length_min=125.0:length_std=0:length_sum=125.0:mismatch_avg=37.0:mismatch_max=37.0:mismatch_min=37.0:mismatch_std=0:mismatch_sum=37.0:name=N316954:qcovhsp_avg=98.4:qcovhsp_max=98.4:qcovhsp_min=98.4:qcovhsp_std=0:qcovhsp_sum=98.4:qend_avg=127.0:qend_max=127.0:qend_min=127.0:qend_std=0:qend_sum=127.0:qstart_avg=3.0:qstart_max=3.0:qstart_min=3.0:qstart_std=0:qstart_sum=3.0:ref_name_counter=GB_GCA_003446375.1_protein.faa_DMAW01000001.1_6@PF00015_full_PFAM.360.575--1:scovhsp_avg=58.1:scovhsp_max=58.1:scovhsp_min=58.1:scovhsp_std=0:scovhsp_sum=58.1:send_avg=152.0:send_max=152.0:send_min=152.0:send_std=0:send_sum=152.0:sstart_avg=28.0:sstart_max=28.0:sstart_min=28.0:sstart_std=0:sstart_sum=28.0])0.855:0.0200464[&&NHX:Sample_counter=rhizpot1--2||rhizpot3--2||rhiztom2--2||rhiztom3--3:Type_counter=GTDB--425||capture--9:besthit_avg=70.4:besthit_max=70.4:besthit_min=70.4:besthit_std=0:besthit_sum=70.4:bitscore_avg=159.0:bitscore_max=159.0:bitscore_min=159.0:bitscore_std=0:bitscore_sum=159.0:capture_class_counter=c__Alphaproteobacteria--2||c__Clostridia--2||c__Gammaproteobacteria--3||c__Holophagae--1||c__Myxococcia--1:capture_domain_counter=d__Bacteria--9:capture_family_counter=f__Aeromonadaceae--1||f__Alteromonadaceae--1||f__Caulobacteraceae--1||f__Chromobacteriaceae--1||f__Holophagaceae--1||f__Lachnospiraceae--1||f__Magnetospirillaceae--1||f__Myxococcaceae--1||f__Proteiniboraceae--1:capture_genus_counter=g__Aeromonas--1||g__Aquitalea--1||g__JAEUJT01--1||g__JAFDVN01--1||g__Lachnospira--1||g__Phaeospirillum--1||g__Phenylobacterium--1||g__Proteiniborus--1||g__Pseudoalteromonas--1:capture_order_counter=o__Burkholderiales--1||o__Caulobacterales--1||o__Enterobacterales--2||o__Holophagales--1||o__Lachnospirales--1||o__Myxococcales--1||o__Rhodospirillales--1||o__Tissierellales--1:capture_phylum_counter=p__Acidobacteriota--1||p__Firmicutes_A--2||p__Myxococcota--1||p__Proteobacteria--5:capture_species_counter=s__Aeromonas rivuli--1||s__Aquitalea sp003693445--1||s__JAEUJT01 sp016793525--1||s__JAFDVN01 sp016192145--1||s__Lachnospira sp910587485--1||s__Phaeospirillum sp903853455--1||s__Phenylobacterium sp001557235--1||s__Proteiniborus sp900095305--1||s__Pseudoalteromonas sp000498095--1:evalue_avg=7.8e-50:evalue_max=7.8e-50:evalue_min=7.8e-50:evalue_std=0:evalue_sum=7.8e-50:evoltype=D:gapopen_avg=0.0:gapopen_max=0.0:gapopen_min=0.0:gapopen_std=0:gapopen_sum=0.0:gtdb_class_counter=c__Bacilli--61||c__Clostridia--325||c__DTU030--1||c__Dehalobacteriia--1||c__Desulfitobacteriia--6||c__Fusobacteriia--1||c__Halanaerobiia--1||c__Limnochordia--1||c__Natranaerobiia--12||c__Peptococcia--2||c__Proteinivoracia--4||c__Synergistia--2||c__Syntrophomonadia--6||c__UBA994--2:gtdb_domain_counter=d__Bacteria--425:gtdb_family_counter=f__Acetivibrionaceae--4||f__Acidaminobacteraceae--17||f__Aerococcaceae--1||f__Alkalibacteraceae--5||f__Aminobacteriaceae--2||f__Amphibacillaceae--9||f__Anaerobacillaceae--1||f__Bacillaceae_D--7||f__Bacillaceae_F--2||f__Caminicellaceae--3||f__Carnobacteriaceae--11||f__Cellulosilyticaceae--4||f__Clostridiaceae--25||f__Clostridiisalibacteraceae--2||f__DSM-18226--2||f__DSM-24629--7||f__DSM-8532--2||f__DTU010--1||f__DTU013--2||f__DTU029--1||f__DUMB01--1||f__DUMP01--1||f__Defluviitaleaceae--5||f__Dehalobacteriaceae--1||f__Desulfitobacteriaceae--4||f__Desulfonisporaceae--1||f__Desulfuribacillaceae--1||f__Enterococcaceae--1||f__Filifactoraceae--9||f__Fusobacteriaceae--1||f__Gottschalkiaceae--2||f__Heliobacteriaceae--2||f__JAAYNZ01--3||f__JCM-10596--1||f__Lachnospiraceae--64||f__Lutisporaceae--12||f__MCWD3--2||f__MES13--1||f__Marinococcaceae--3||f__Natranaerobiaceae--12||f__Natronincolaceae--46||f__Paenibacillaceae--2||f__Peptoniphilaceae--4||f__Peptostreptococcaceae--2||f__Planococcaceae--3||f__Proteiniboraceae--4||f__Proteinivoraceae--4||f__RAOX-1--1||f__SIT17--3||f__SK-Y3--1||f__SKKY01--1||f__Salisediminibacteriaceae--15||f__Sporanaerobacteraceae--1||f__Syntrophomonadaceae--6||f__T1SED10-28--4||f__Tepidimicrobiaceae--7||f__Thermotaleaceae--3||f__Tindalliaceae--29||f__Tissierellaceae--26||f__UBA4045--1||f__UBA5500--2||f__Vallitaleaceae--23||f__Xylanivirgaceae--2:gtdb_genus_counter=g__45385--2||g__Abyssisolibacter--2||g__Acetatifactor--1||g__Acetoanaerobium--5||g__Alkalibacter--2||g__Alkalibacterium--8||g__Alkalicella--4||g__Alkalicoccus--3||g__Alkalihalobacillus--1||g__Alkaliphilus--2||g__Alkaliphilus_A--4||g__Alkaliphilus_B--10||g__Alkaliphilus_C--7||g__Amphibacillus_C--4||g__Anaerobacillus--1||g__Anaerocolumna--3||g__Anaeromicrobium--1||g__Anaerovirgula--4||g__Andreesenia--1||g__BRH-c25--6||g__Bacillus_AO--2||g__Bacillus_AT--1||g__Bacillus_BD--1||g__Bacillus_L--4||g__CAG-127--1||g__CAG-45--1||g__COE1--20||g__Carnobacterium_A--1||g__Catonella--1||g__Clostridiisalibacter--2||g__Clostridium--11||g__Clostridium_AD--1||g__Clostridium_AO--3||g__Clostridium_AS--1||g__Clostridium_F--4||g__Clostridium_G--2||g__Clostridium_J--2||g__Clostridium_L--1||g__Clostridium_W--9||g__Clostridium_Y--1||g__Criibacterium--2||g__Cytobacillus--1||g__DSM105185--6||g__DTU013--1||g__DTU018--2||g__DTU029--1||g__DTU059--1||g__DUMB01--1||g__DUMS01--1||g__DUNI01--1||g__DUSG01--2||g__DUUM01--3||g__Defluviitalea_A--5||g__Desulfitobacterium--4||g__Desulfonispora--1||g__Desulfuribacillus--1||g__Enterococcus_I--1||g__Evansella--3||g__FMMP01--1||g__Formimonas--1||g__Fusibacter--1||g__Fusibacter_A--4||g__Fusibacter_C--10||g__Gottschalkia--1||g__HGW-1--3||g__Halolactibacillus--1||g__Heliophilum--1||g__Heliorestis--1||g__Herbivorax--4||g__Inediibacterium--1||g__Isachenkonia--4||g__JAABSW01--4||g__JAAYBT01--1||g__JAAYFT01--1||g__JAAYHE01--1||g__JAAYHX01--1||g__JAAYJG01--1||g__JAAYNB01--1||g__JAAYNG01--4||g__JAAYNZ01--1||g__JAAYOR01--2||g__JAAYRQ01--1||g__JAAYTL01--3||g__JAAZJW01--1||g__JAAZLH01--2||g__JAAZLQ01--1||g__JABXKX01--2||g__JAFGUR01--1||g__Jeotgalibaca--1||g__Keratinibaculum--1||g__LacT--2||g__Lachnoclostridium--2||g__Lachnotalea--1||g__Lutispora--2||g__Lysinibacillus--3||g__M08DMB--3||g__M1-B18--3||g__MES13--1||g__MSJ-40--2||g__Maledivibacter--2||g__Marinilactibacillus--2||g__Marinisporobacter--1||g__Mobilisporobacter--2||g__Mobilitalea--14||g__Mt11--3||g__Natranaerobius--7||g__Natranaerobius_A--5||g__Natranaerovirga--7||g__Natronincola--1||g__Natronincola_A--1||g__Oceanobacillus--1||g__Ornithinibacillus--1||g__Paenibacillus_C--1||g__Paenibacillus_T--1||g__Paraliobacillus--1||g__Paramaledivibacter--1||g__Pelagirhabdus--1||g__Peptoanaerobacter--2||g__Petrocella--6||g__Proteiniborus--4||g__RGIG1668--2||g__RGIG3528--4||g__RGIG8607--2||g__RUG115--1||g__Roseburia--2||g__SFDP01--5||g__SKGK01--1||g__SKKY01--1||g__SZUA-448--1||g__Salipaludibacillus--3||g__Salisediminibacterium--5||g__Salsuginibacillus--3||g__Senegalia--3||g__Serpentinicella--1||g__Sporanaerobacter--1||g__Syntrophocurvum--2||g__Tepidibacter_A--1||g__Tepidimicrobium--1||g__Texcoconibacillus--1||g__Thermosyntropha--1||g__Tindallia--25||g__Tissierella--9||g__Tissierella_A--5||g__UBA1351--6||g__UBA3282--1||g__UBA4045--1||g__UBA4080--1||g__UBA5500--1||g__UBA7994--2||g__Vallitalea--1||g__W11650--6||g__Xylanivirga--2||g__YIM-78166--1:gtdb_order_counter=o__Acetivibrionales--9||o__Aneurinibacillales--1||o__Bacillales_A--3||o__Bacillales_B--2||o__Bacillales_D--9||o__Bacillales_H--28||o__Caldalkalibacillales--1||o__Caldicoprobacterales--2||o__Clostridiales--25||o__DTU010--1||o__DUMP01--1||o__Dehalobacteriales--1||o__Desulfitobacteriales--4||o__Desulfuribacillales--1||o__Eubacteriales--5||o__Fusobacteriales--1||o__Halanaerobiales--1||o__Heliobacteriales--2||o__Lachnospirales--106||o__Lactobacillales--13||o__Lutisporales--12||o__Natranaerobiales--12||o__Paenibacillales--3||o__Peptococcales--2||o__Peptostreptococcales--113||o__Proteinivoracales--4||o__SK-Y3--1||o__Synergistales--2||o__Syntrophomonadales--6||o__Tissierellales--52||o__UBA5500--2:gtdb_phylum_counter=p__DTU030--1||p__Firmicutes--61||p__Firmicutes_A--325||p__Firmicutes_B--15||p__Firmicutes_D--16||p__Firmicutes_F--1||p__Firmicutes_G--1||p__Firmicutes_H--2||p__Fusobacteriota--1||p__Synergistota--2:gtdb_species_counter=s__45385 sp002156385--1||s__45385 sp002797395--1||s__Abyssisolibacter fermentans--2||s__Acetatifactor sp017621075--1||s__Acetoanaerobium noterae--1||s__Acetoanaerobium pronyense--3||s__Acetoanaerobium sticklandii--1||s__Alkalibacter sp003446375--1||s__Alkalibacter sp015594845--1||s__Alkalibacterium pelagium--1||s__Alkalibacterium putridalgicola--2||s__Alkalibacterium sp000585255--1||s__Alkalibacterium sp001885615--1||s__Alkalibacterium sp002500855--1||s__Alkalibacterium subtropicum--2||s__Alkalicella caledoniensis--4||s__Alkalicoccus chagannorensis--1||s__Alkalicoccus daliensis--1||s__Alkalicoccus sp006965545--1||s__Alkalihalobacillus trypoxylicola--1||s__Alkaliphilus hydrothermalis--1||s__Alkaliphilus transvaalensis--1||s__Alkaliphilus_A metalliredigens--4||s__Alkaliphilus_B halophilus--1||s__Alkaliphilus_B oremlandii--4||s__Alkaliphilus_B sp015978205--1||s__Alkaliphilus_B sp018141165--2||s__Alkaliphilus_B sp018919215--2||s__Alkaliphilus_C peptidifermentans--4||s__Alkaliphilus_C pronyensis--3||s__Amphibacillus_C cookii--2||s__Amphibacillus_C jilinensis--2||s__Anaerobacillus sp007120055--1||s__Anaerocolumna cellulosilytica--1||s__Anaerocolumna sp002294045--2||s__Anaeromicrobium sediminis--1||s__Anaerovirgula multivorans--4||s__Andreesenia angusta--1||s__BRH-c25 sp001515955--3||s__BRH-c25 sp012519325--2||s__BRH-c25 sp017994115--1||s__Bacillus_AO bogoriensis--2||s__Bacillus_AT mannanilyticus--1||s__Bacillus_BD tuaregi--1||s__Bacillus_L hemicellulosilyticus--1||s__Bacillus_L sp001310635--1||s__Bacillus_L sp017939705--1||s__Bacillus_L wakoensis--1||s__CAG-127 sp900766925--1||s__CAG-45 sp002299665--1||s__COE1 sp000403215--1||s__COE1 sp002358575--1||s__COE1 sp002490665--1||s__COE1 sp003513705--1||s__COE1 sp009774245--1||s__COE1 sp009774345--1||s__COE1 sp009774375--1||s__COE1 sp009774395--1||s__COE1 sp011959805--1||s__COE1 sp014239155--1||s__COE1 sp017424235--1||s__COE1 sp017622845--1||s__COE1 sp900753305--1||s__COE1 sp910579275--1||s__COE1 sp910585765--1||s__COE1 sp910586095--1||s__COE1 sp910586405--1||s__COE1 sp910586585--1||s__COE1 sp910588595--1||s__COE1 sp910588755--1||s__Carnobacterium_A funditum--1||s__Catonella massiliensis--1||s__Clostridiisalibacter paucivorans--2||s__Clostridium sp007115085--1||s__Clostridium sp012519155--1||s__Clostridium sp012519845--3||s__Clostridium sp015058405--3||s__Clostridium sp018918325--2||s__Clostridium vincentii--1||s__Clostridium_AD sp018861755--1||s__Clostridium_AO lundense--1||s__Clostridium_AO tetanomorphum--2||s__Clostridium_AS rectalis--1||s__Clostridium_F botulinum--1||s__Clostridium_F botulinum_A--1||s__Clostridium_F sp001276215--1||s__Clostridium_F sporogenes--1||s__Clostridium_G cochlearium--1||s__Clostridium_G tetani--1||s__Clostridium_J sp900548455--2||s__Clostridium_L amazonitimonense--1||s__Clostridium_W aceticum--7||s__Clostridium_W formicaceticum--2||s__Clostridium_Y thermoalcaliphilum--1||s__Criibacterium bergeronii--2||s__Cytobacillus massiliigabonensis--1||s__DSM105185 sp009695605--6||s__DTU013 sp012519745--1||s__DTU018 sp001513155--1||s__DTU018 sp002305535--1||s__DTU029 sp001512435--1||s__DTU059 sp012719545--1||s__DUMB01 sp012840085--1||s__DUMS01 sp012839745--1||s__DUNI01 sp012799605--1||s__DUSG01 sp012521375--1||s__DUSG01 sp012842725--1||s__DUUM01 sp012841565--3||s__Defluviitalea_A raffinosedens--2||s__Defluviitalea_A sp012519955--2||s__Defluviitalea_A sp012521175--1||s__Desulfitobacterium chlororespirans--1||s__Desulfitobacterium dehalogenans--1||s__Desulfitobacterium hafniense--1||s__Desulfitobacterium sp012799495--1||s__Desulfonispora thiosulfatigenes--1||s__Desulfuribacillus alkaliarsenatis--1||s__Enterococcus_I alcedinis--1||s__Evansella caseinilytica--2||s__Evansella cellulosilytica--1||s__FMMP01 sp900095725--1||s__Formimonas warabiya--1||s__Fusibacter paucivorans--1||s__Fusibacter_A sp001748365--2||s__Fusibacter_A sp002452745--1||s__Fusibacter_A sp015352425--1||s__Fusibacter_C sp001897605--1||s__Fusibacter_C sp002412775--3||s__Fusibacter_C sp003482695--2||s__Fusibacter_C sp014859095--1||s__Fusibacter_C tunisiensis--3||s__Gottschalkia acidurici--1||s__HGW-1 sp002841375--2||s__HGW-1 sp002841625--1||s__Halolactibacillus alkaliphilus--1||s__Heliophilum fasciatum--1||s__Heliorestis acidaminivorans--1||s__Herbivorax alkalicellulosi--1||s__Herbivorax saccincola--1||s__Herbivorax sp012517995--1||s__Herbivorax sp012841175--1||s__Inediibacterium nitritogenes--1||s__Isachenkonia alkalipeptolytica--2||s__Isachenkonia sp003553525--2||s__JAABSW01 sp011390155--4||s__JAAYBT01 sp012730015--1||s__JAAYFT01 sp012519355--1||s__JAAYHE01 sp012735505--1||s__JAAYHX01 sp012735215--1||s__JAAYJG01 sp012522505--1||s__JAAYNB01 sp012521085--1||s__JAAYNG01 sp012520935--4||s__JAAYNZ01 sp012520595--1||s__JAAYOR01 sp012520235--2||s__JAAYRQ01 sp012518685--1||s__JAAYTL01 sp012518035--1||s__JAAYTL01 sp012735585--2||s__JAAZJW01 sp012800145--1||s__JAAZLH01 sp012799415--2||s__JAAZLQ01 sp012799255--1||s__JABXKX01 sp016937975--2||s__JAFGUR01 sp016938425--1||s__Jeotgalibaca porci--1||s__Keratinibaculum paraultunense--1||s__LacT sp009017255--2||s__Lachnoclostridium phytofermentans--1||s__Lachnoclostridium sp905192625--1||s__Lachnotalea soehngenii--1||s__Lutispora thermophila--2||s__Lysinibacillus fusiformis--1||s__Lysinibacillus fusiformis_D--1||s__Lysinibacillus sp001308875--1||s__M08DMB sp009362815--3||s__M1-B18 sp018432235--3||s__MES13 sp009711765--1||s__MSJ-40 sp018917865--2||s__Maledivibacter halophilus--2||s__Marinilactibacillus piezotolerans_A--1||s__Marinilactibacillus psychrotolerans--1||s__Marinisporobacter balticus--1||s__Mobilisporobacter senegalensis--2||s__Mobilitalea hemicellulosilytica--1||s__Mobilitalea sibirica--1||s__Mobilitalea sp002307215--1||s__Mobilitalea sp004294845--1||s__Mobilitalea sp012518935--1||s__Mobilitalea sp012519905--1||s__Mobilitalea sp012520635--1||s__Mobilitalea sp012523925--1||s__Mobilitalea sp012735495--1||s__Mobilitalea sp012837605--1||s__Mobilitalea sp012837865--1||s__Mobilitalea sp012839235--1||s__Mobilitalea sp012839295--1||s__Mobilitalea sp017861355--1||s__Mt11 sp001282665--3||s__Natranaerobius thermophilus--7||s__Natranaerobius_A trueperi--5||s__Natranaerovirga hydrolytica--4||s__Natranaerovirga pectinivora--3||s__Natronincola ferrireducens--1||s__Natronincola_A peptidivorans--1||s__Oceanobacillus sp009389585--1||s__Ornithinibacillus bavariensis--1||s__Paenibacillus_C nanensis--1||s__Paenibacillus_T xylaniclasticus--1||s__Paraliobacillus ryukyuensis--1||s__Paramaledivibacter caminithermalis--1||s__Pelagirhabdus alkalitolerans--1||s__Peptoanaerobacter stomatis--2||s__Petrocella atlantisensis--3||s__Petrocella sp002841435--1||s__Petrocella sp002841495--2||s__Proteiniborus sp002376545--3||s__Proteiniborus sp900095305--1||s__RGIG1668 sp017399685--1||s__RGIG1668 sp017416505--1||s__RGIG3528 sp016287675--1||s__RGIG3528 sp016287765--1||s__RGIG3528 sp016291655--1||s__RGIG3528 sp017444675--1||s__RGIG8607 sp910577045--1||s__RGIG8607 sp910588535--1||s__RUG115 sp910578885--1||s__Roseburia sp017626625--1||s__Roseburia sp900550935--1||s__SFDP01 sp017520155--1||s__SFDP01 sp017558205--3||s__SFDP01 sp900770785--1||s__SKGK01 sp007117465--1||s__SKKY01 sp009930175--1||s__SZUA-448 sp003249225--1||s__Salipaludibacillus agaradhaerens--2||s__Salipaludibacillus aurantiacus--1||s__Salisediminibacterium beveridgei--1||s__Salisediminibacterium halotolerans--2||s__Salisediminibacterium selenitireducens--2||s__Salsuginibacillus halophilus--1||s__Salsuginibacillus kocurii--2||s__Senegalia massiliensis--2||s__Senegalia sp016820655--1||s__Serpentinicella alkaliphila--1||s__Sporanaerobacter acetigenes--1||s__Syntrophocurvum alkaliphilum--2||s__Tepidibacter_A mesophilus--1||s__Tepidimicrobium xylanilyticum--1||s__Texcoconibacillus texcoconensis--1||s__Thermosyntropha lipolytica--1||s__Tindallia californiensis--9||s__Tindallia magadiensis--11||s__Tindallia sp003838145--5||s__Tissierella carlieri--6||s__Tissierella praeacuta--3||s__Tissierella_A creatinophila--5||s__UBA1351 sp002342805--5||s__UBA1351 sp002382805--1||s__UBA3282 sp017936885--1||s__UBA4045 sp002383695--1||s__UBA4080 sp002381865--1||s__UBA5500 sp012727835--1||s__UBA7994 sp003527145--2||s__Vallitalea guaymasensis--1||s__W11650 sp002999035--4||s__W11650 sp003858485--2||s__Xylanivirga thermophila--2||s__YIM-78166 sp004123195--1:heptad_counter=MCP-38H--3||MCP-44H--430||MCP-58H--1:lbd_counter=:lca=d__Bacteria:lca_tree=d__Bacteria:length_avg=125.0:length_max=125.0:length_min=125.0:length_std=0:length_sum=125.0:mismatch_avg=37.0:mismatch_max=37.0:mismatch_min=37.0:mismatch_std=0:mismatch_sum=37.0:name=N316955:qcovhsp_avg=98.4:qcovhsp_max=98.4:qcovhsp_min=98.4:qcovhsp_std=0:qcovhsp_sum=98.4:qend_avg=127.0:qend_max=127.0:qend_min=127.0:qend_std=0:qend_sum=127.0:qstart_avg=3.0:qstart_max=3.0:qstart_min=3.0:qstart_std=0:qstart_sum=3.0:ref_name_counter=GB_GCA_003446375.1_protein.faa_DMAW01000001.1_6@PF00015_full_PFAM.360.575--1:scovhsp_avg=58.1:scovhsp_max=58.1:scovhsp_min=58.1:scovhsp_std=0:scovhsp_sum=58.1:send_avg=152.0:send_max=152.0:send_min=152.0:send_std=0:send_sum=152.0:sstart_avg=28.0:sstart_max=28.0:sstart_min=28.0:sstart_std=0:sstart_sum=28.0],(RS_GCF_008933955.1_protein.faa_NZ_WBXO01000005.1_142@PF00015_full_PFAM.443.651:0.402822[&&NHX:Type=GTDB:gtdb_class=c__Desulfitobacteriia:gtdb_domain=d__Bacteria:gtdb_family=f__Heliobacteriaceae:gtdb_genus=g__Heliorestis:gtdb_order=o__Heliobacteriales:gtdb_phylum=p__Firmicutes_B:gtdb_species=s__Heliorestis acidaminivorans:heptad=MCP-44H:species=d__Bacteria_p__Firmicutes_B_c__Desulfitobacteriia_o__Heliobacteriales_f__Heliobacteriaceae_g__Heliorestis_s__Heliorestis acidaminivorans],((RS_GCF_008933955.1_protein.faa_NZ_WBXO01000003.1_31@PF00015_full_PFAM.191.412:0.096035[&&NHX:Type=GTDB:gtdb_class=c__Desulfitobacteriia:gtdb_domain=d__Bacteria:gtdb_family=f__Heliobacteriaceae:gtdb_genus=g__Heliorestis:gtdb_order=o__Heliobacteriales:gtdb_phylum=p__Firmicutes_B:gtdb_species=s__Heliorestis acidaminivorans:heptad=MCP-44H:species=d__Bacteria_p__Firmicutes_B_c__Desulfitobacteriia_o__Heliobacteriales_f__Heliobacteriaceae_g__Heliorestis_s__Heliorestis acidaminivorans],RS_GCF_009649955.1_protein.faa_NZ_CP045875.1_83@PF00015_full_PFAM.2.182:0.0933742[&&NHX:Type=GTDB:gtdb_class=c__Desulfitobacteriia:gtdb_domain=d__Bacteria:gtdb_family=f__Heliobacteriaceae:gtdb_genus=g__Heliorestis:gtdb_order=o__Heliobacteriales:gtdb_phylum=p__Firmicutes_B:gtdb_species=s__Heliorestis convoluta:heptad=MCP-44H:species=d__Bacteria_p__Firmicutes_B_c__Desulfitobacteriia_o__Heliobacteriales_f__Heliobacteriaceae_g__Heliorestis_s__Heliorestis convoluta])0.999:0.211176[&&NHX:Sample_counter=:Type_counter=GTDB--2:capture_class_counter=:capture_domain_counter=:capture_family_counter=:capture_genus_counter=:capture_order_counter=:capture_phylum_counter=:capture_species_counter=:evoltype=D:gtdb_class_counter=c__Desulfitobacteriia--2:gtdb_domain_counter=d__Bacteria--2:gtdb_family_counter=f__Heliobacteriaceae--2:gtdb_genus_counter=g__Heliorestis--2:gtdb_order_counter=o__Heliobacteriales--2:gtdb_phylum_counter=p__Firmicutes_B--2:gtdb_species_counter=s__Heliorestis acidaminivorans--1||s__Heliorestis convoluta--1:heptad_counter=MCP-44H--2:lbd_counter=:lca=d__Bacteria:lca_tree=g__Heliorestis:name=N316959:ref_name_counter=],(RS_GCF_008933955.1_protein.faa_NZ_WBXO01000003.1_192@PF00015_full_PFAM.451.659:0.102953[&&NHX:Type=GTDB:gtdb_class=c__Desulfitobacteriia:gtdb_domain=d__Bacteria:gtdb_family=f__Heliobacteriaceae:gtdb_genus=g__Heliorestis:gtdb_order=o__Heliobacteriales:gtdb_phylum=p__Firmicutes_B:gtdb_species=s__Heliorestis acidaminivorans:heptad=MCP-44H:species=d__Bacteria_p__Firmicutes_B_c__Desulfitobacteriia_o__Heliobacteriales_f__Heliobacteriaceae_g__Heliorestis_s__Heliorestis acidaminivorans],RS_GCF_009649955.1_protein.faa_NZ_CP045875.1_2531@PF00015_full_PFAM.444.652:0.12988[&&NHX:Type=GTDB:gtdb_class=c__Desulfitobacteriia:gtdb_domain=d__Bacteria:gtdb_family=f__Heliobacteriaceae:gtdb_genus=g__Heliorestis:gtdb_order=o__Heliobacteriales:gtdb_phylum=p__Firmicutes_B:gtdb_species=s__Heliorestis convoluta:heptad=MCP-44H:species=d__Bacteria_p__Firmicutes_B_c__Desulfitobacteriia_o__Heliobacteriales_f__Heliobacteriaceae_g__Heliorestis_s__Heliorestis convoluta])0.999:0.197645[&&NHX:Sample_counter=:Type_counter=GTDB--2:capture_class_counter=:capture_domain_counter=:capture_family_counter=:capture_genus_counter=:capture_order_counter=:capture_phylum_counter=:capture_species_counter=:evoltype=D:gtdb_class_counter=c__Desulfitobacteriia--2:gtdb_domain_counter=d__Bacteria--2:gtdb_family_counter=f__Heliobacteriaceae--2:gtdb_genus_counter=g__Heliorestis--2:gtdb_order_counter=o__Heliobacteriales--2:gtdb_phylum_counter=p__Firmicutes_B--2:gtdb_species_counter=s__Heliorestis acidaminivorans--1||s__Heliorestis convoluta--1:heptad_counter=MCP-44H--2:lbd_counter=:lca=d__Bacteria:lca_tree=g__Heliorestis:name=N316962:ref_name_counter=])0.96:0.128582[&&NHX:Sample_counter=:Type_counter=GTDB--4:capture_class_counter=:capture_domain_counter=:capture_family_counter=:capture_genus_counter=:capture_order_counter=:capture_phylum_counter=:capture_species_counter=:evoltype=D:gtdb_class_counter=c__Desulfitobacteriia--4:gtdb_domain_counter=d__Bacteria--4:gtdb_family_counter=f__Heliobacteriaceae--4:gtdb_genus_counter=g__Heliorestis--4:gtdb_order_counter=o__Heliobacteriales--4:gtdb_phylum_counter=p__Firmicutes_B--4:gtdb_species_counter=s__Heliorestis acidaminivorans--2||s__Heliorestis convoluta--2:heptad_counter=MCP-44H--4:lbd_counter=:lca=d__Bacteria:lca_tree=g__Heliorestis:name=N316963:ref_name_counter=])0.857:0.0703418[&&NHX:Sample_counter=:Type_counter=GTDB--5:capture_class_counter=:capture_domain_counter=:capture_family_counter=:capture_genus_counter=:capture_order_counter=:capture_phylum_counter=:capture_species_counter=:evoltype=D:gtdb_class_counter=c__Desulfitobacteriia--5:gtdb_domain_counter=d__Bacteria--5:gtdb_family_counter=f__Heliobacteriaceae--5:gtdb_genus_counter=g__Heliorestis--5:gtdb_order_counter=o__Heliobacteriales--5:gtdb_phylum_counter=p__Firmicutes_B--5:gtdb_species_counter=s__Heliorestis acidaminivorans--3||s__Heliorestis convoluta--2:heptad_counter=MCP-44H--5:lbd_counter=:lca=d__Bacteria:lca_tree=g__Heliorestis:name=N316964:ref_name_counter=])0.885:0.0201107[&&NHX:Sample_counter=rhizpot1--2||rhizpot3--2||rhiztom2--2||rhiztom3--3:Type_counter=GTDB--430||capture--9:besthit_avg=70.4:besthit_max=70.4:besthit_min=70.4:besthit_std=0:besthit_sum=70.4:bitscore_avg=159.0:bitscore_max=159.0:bitscore_min=159.0:bitscore_std=0:bitscore_sum=159.0:capture_class_counter=c__Alphaproteobacteria--2||c__Clostridia--2||c__Gammaproteobacteria--3||c__Holophagae--1||c__Myxococcia--1:capture_domain_counter=d__Bacteria--9:capture_family_counter=f__Aeromonadaceae--1||f__Alteromonadaceae--1||f__Caulobacteraceae--1||f__Chromobacteriaceae--1||f__Holophagaceae--1||f__Lachnospiraceae--1||f__Magnetospirillaceae--1||f__Myxococcaceae--1||f__Proteiniboraceae--1:capture_genus_counter=g__Aeromonas--1||g__Aquitalea--1||g__JAEUJT01--1||g__JAFDVN01--1||g__Lachnospira--1||g__Phaeospirillum--1||g__Phenylobacterium--1||g__Proteiniborus--1||g__Pseudoalteromonas--1:capture_order_counter=o__Burkholderiales--1||o__Caulobacterales--1||o__Enterobacterales--2||o__Holophagales--1||o__Lachnospirales--1||o__Myxococcales--1||o__Rhodospirillales--1||o__Tissierellales--1:capture_phylum_counter=p__Acidobacteriota--1||p__Firmicutes_A--2||p__Myxococcota--1||p__Proteobacteria--5:capture_species_counter=s__Aeromonas rivuli--1||s__Aquitalea sp003693445--1||s__JAEUJT01 sp016793525--1||s__JAFDVN01 sp016192145--1||s__Lachnospira sp910587485--1||s__Phaeospirillum sp903853455--1||s__Phenylobacterium sp001557235--1||s__Proteiniborus sp900095305--1||s__Pseudoalteromonas sp000498095--1:evalue_avg=7.8e-50:evalue_max=7.8e-50:evalue_min=7.8e-50:evalue_std=0:evalue_sum=7.8e-50:evoltype=D:gapopen_avg=0.0:gapopen_max=0.0:gapopen_min=0.0:gapopen_std=0:gapopen_sum=0.0:gtdb_class_counter=c__Bacilli--61||c__Clostridia--325||c__DTU030--1||c__Dehalobacteriia--1||c__Desulfitobacteriia--11||c__Fusobacteriia--1||c__Halanaerobiia--1||c__Limnochordia--1||c__Natranaerobiia--12||c__Peptococcia--2||c__Proteinivoracia--4||c__Synergistia--2||c__Syntrophomonadia--6||c__UBA994--2:gtdb_domain_counter=d__Bacteria--430:gtdb_family_counter=f__Acetivibrionaceae--4||f__Acidaminobacteraceae--17||f__Aerococcaceae--1||f__Alkalibacteraceae--5||f__Aminobacteriaceae--2||f__Amphibacillaceae--9||f__Anaerobacillaceae--1||f__Bacillaceae_D--7||f__Bacillaceae_F--2||f__Caminicellaceae--3||f__Carnobacteriaceae--11||f__Cellulosilyticaceae--4||f__Clostridiaceae--25||f__Clostridiisalibacteraceae--2||f__DSM-18226--2||f__DSM-24629--7||f__DSM-8532--2||f__DTU010--1||f__DTU013--2||f__DTU029--1||f__DUMB01--1||f__DUMP01--1||f__Defluviitaleaceae--5||f__Dehalobacteriaceae--1||f__Desulfitobacteriaceae--4||f__Desulfonisporaceae--1||f__Desulfuribacillaceae--1||f__Enterococcaceae--1||f__Filifactoraceae--9||f__Fusobacteriaceae--1||f__Gottschalkiaceae--2||f__Heliobacteriaceae--7||f__JAAYNZ01--3||f__JCM-10596--1||f__Lachnospiraceae--64||f__Lutisporaceae--12||f__MCWD3--2||f__MES13--1||f__Marinococcaceae--3||f__Natranaerobiaceae--12||f__Natronincolaceae--46||f__Paenibacillaceae--2||f__Peptoniphilaceae--4||f__Peptostreptococcaceae--2||f__Planococcaceae--3||f__Proteiniboraceae--4||f__Proteinivoraceae--4||f__RAOX-1--1||f__SIT17--3||f__SK-Y3--1||f__SKKY01--1||f__Salisediminibacteriaceae--15||f__Sporanaerobacteraceae--1||f__Syntrophomonadaceae--6||f__T1SED10-28--4||f__Tepidimicrobiaceae--7||f__Thermotaleaceae--3||f__Tindalliaceae--29||f__Tissierellaceae--26||f__UBA4045--1||f__UBA5500--2||f__Vallitaleaceae--23||f__Xylanivirgaceae--2:gtdb_genus_counter=g__45385--2||g__Abyssisolibacter--2||g__Acetatifactor--1||g__Acetoanaerobium--5||g__Alkalibacter--2||g__Alkalibacterium--8||g__Alkalicella--4||g__Alkalicoccus--3||g__Alkalihalobacillus--1||g__Alkaliphilus--2||g__Alkaliphilus_A--4||g__Alkaliphilus_B--10||g__Alkaliphilus_C--7||g__Amphibacillus_C--4||g__Anaerobacillus--1||g__Anaerocolumna--3||g__Anaeromicrobium--1||g__Anaerovirgula--4||g__Andreesenia--1||g__BRH-c25--6||g__Bacillus_AO--2||g__Bacillus_AT--1||g__Bacillus_BD--1||g__Bacillus_L--4||g__CAG-127--1||g__CAG-45--1||g__COE1--20||g__Carnobacterium_A--1||g__Catonella--1||g__Clostridiisalibacter--2||g__Clostridium--11||g__Clostridium_AD--1||g__Clostridium_AO--3||g__Clostridium_AS--1||g__Clostridium_F--4||g__Clostridium_G--2||g__Clostridium_J--2||g__Clostridium_L--1||g__Clostridium_W--9||g__Clostridium_Y--1||g__Criibacterium--2||g__Cytobacillus--1||g__DSM105185--6||g__DTU013--1||g__DTU018--2||g__DTU029--1||g__DTU059--1||g__DUMB01--1||g__DUMS01--1||g__DUNI01--1||g__DUSG01--2||g__DUUM01--3||g__Defluviitalea_A--5||g__Desulfitobacterium--4||g__Desulfonispora--1||g__Desulfuribacillus--1||g__Enterococcus_I--1||g__Evansella--3||g__FMMP01--1||g__Formimonas--1||g__Fusibacter--1||g__Fusibacter_A--4||g__Fusibacter_C--10||g__Gottschalkia--1||g__HGW-1--3||g__Halolactibacillus--1||g__Heliophilum--1||g__Heliorestis--6||g__Herbivorax--4||g__Inediibacterium--1||g__Isachenkonia--4||g__JAABSW01--4||g__JAAYBT01--1||g__JAAYFT01--1||g__JAAYHE01--1||g__JAAYHX01--1||g__JAAYJG01--1||g__JAAYNB01--1||g__JAAYNG01--4||g__JAAYNZ01--1||g__JAAYOR01--2||g__JAAYRQ01--1||g__JAAYTL01--3||g__JAAZJW01--1||g__JAAZLH01--2||g__JAAZLQ01--1||g__JABXKX01--2||g__JAFGUR01--1||g__Jeotgalibaca--1||g__Keratinibaculum--1||g__LacT--2||g__Lachnoclostridium--2||g__Lachnotalea--1||g__Lutispora--2||g__Lysinibacillus--3||g__M08DMB--3||g__M1-B18--3||g__MES13--1||g__MSJ-40--2||g__Maledivibacter--2||g__Marinilactibacillus--2||g__Marinisporobacter--1||g__Mobilisporobacter--2||g__Mobilitalea--14||g__Mt11--3||g__Natranaerobius--7||g__Natranaerobius_A--5||g__Natranaerovirga--7||g__Natronincola--1||g__Natronincola_A--1||g__Oceanobacillus--1||g__Ornithinibacillus--1||g__Paenibacillus_C--1||g__Paenibacillus_T--1||g__Paraliobacillus--1||g__Paramaledivibacter--1||g__Pelagirhabdus--1||g__Peptoanaerobacter--2||g__Petrocella--6||g__Proteiniborus--4||g__RGIG1668--2||g__RGIG3528--4||g__RGIG8607--2||g__RUG115--1||g__Roseburia--2||g__SFDP01--5||g__SKGK01--1||g__SKKY01--1||g__SZUA-448--1||g__Salipaludibacillus--3||g__Salisediminibacterium--5||g__Salsuginibacillus--3||g__Senegalia--3||g__Serpentinicella--1||g__Sporanaerobacter--1||g__Syntrophocurvum--2||g__Tepidibacter_A--1||g__Tepidimicrobium--1||g__Texcoconibacillus--1||g__Thermosyntropha--1||g__Tindallia--25||g__Tissierella--9||g__Tissierella_A--5||g__UBA1351--6||g__UBA3282--1||g__UBA4045--1||g__UBA4080--1||g__UBA5500--1||g__UBA7994--2||g__Vallitalea--1||g__W11650--6||g__Xylanivirga--2||g__YIM-78166--1:gtdb_order_counter=o__Acetivibrionales--9||o__Aneurinibacillales--1||o__Bacillales_A--3||o__Bacillales_B--2||o__Bacillales_D--9||o__Bacillales_H--28||o__Caldalkalibacillales--1||o__Caldicoprobacterales--2||o__Clostridiales--25||o__DTU010--1||o__DUMP01--1||o__Dehalobacteriales--1||o__Desulfitobacteriales--4||o__Desulfuribacillales--1||o__Eubacteriales--5||o__Fusobacteriales--1||o__Halanaerobiales--1||o__Heliobacteriales--7||o__Lachnospirales--106||o__Lactobacillales--13||o__Lutisporales--12||o__Natranaerobiales--12||o__Paenibacillales--3||o__Peptococcales--2||o__Peptostreptococcales--113||o__Proteinivoracales--4||o__SK-Y3--1||o__Synergistales--2||o__Syntrophomonadales--6||o__Tissierellales--52||o__UBA5500--2:gtdb_phylum_counter=p__DTU030--1||p__Firmicutes--61||p__Firmicutes_A--325||p__Firmicutes_B--20||p__Firmicutes_D--16||p__Firmicutes_F--1||p__Firmicutes_G--1||p__Firmicutes_H--2||p__Fusobacteriota--1||p__Synergistota--2:gtdb_species_counter=s__45385 sp002156385--1||s__45385 sp002797395--1||s__Abyssisolibacter fermentans--2||s__Acetatifactor sp017621075--1||s__Acetoanaerobium noterae--1||s__Acetoanaerobium pronyense--3||s__Acetoanaerobium sticklandii--1||s__Alkalibacter sp003446375--1||s__Alkalibacter sp015594845--1||s__Alkalibacterium pelagium--1||s__Alkalibacterium putridalgicola--2||s__Alkalibacterium sp000585255--1||s__Alkalibacterium sp001885615--1||s__Alkalibacterium sp002500855--1||s__Alkalibacterium subtropicum--2||s__Alkalicella caledoniensis--4||s__Alkalicoccus chagannorensis--1||s__Alkalicoccus daliensis--1||s__Alkalicoccus sp006965545--1||s__Alkalihalobacillus trypoxylicola--1||s__Alkaliphilus hydrothermalis--1||s__Alkaliphilus transvaalensis--1||s__Alkaliphilus_A metalliredigens--4||s__Alkaliphilus_B halophilus--1||s__Alkaliphilus_B oremlandii--4||s__Alkaliphilus_B sp015978205--1||s__Alkaliphilus_B sp018141165--2||s__Alkaliphilus_B sp018919215--2||s__Alkaliphilus_C peptidifermentans--4||s__Alkaliphilus_C pronyensis--3||s__Amphibacillus_C cookii--2||s__Amphibacillus_C jilinensis--2||s__Anaerobacillus sp007120055--1||s__Anaerocolumna cellulosilytica--1||s__Anaerocolumna sp002294045--2||s__Anaeromicrobium sediminis--1||s__Anaerovirgula multivorans--4||s__Andreesenia angusta--1||s__BRH-c25 sp001515955--3||s__BRH-c25 sp012519325--2||s__BRH-c25 sp017994115--1||s__Bacillus_AO bogoriensis--2||s__Bacillus_AT mannanilyticus--1||s__Bacillus_BD tuaregi--1||s__Bacillus_L hemicellulosilyticus--1||s__Bacillus_L sp001310635--1||s__Bacillus_L sp017939705--1||s__Bacillus_L wakoensis--1||s__CAG-127 sp900766925--1||s__CAG-45 sp002299665--1||s__COE1 sp000403215--1||s__COE1 sp002358575--1||s__COE1 sp002490665--1||s__COE1 sp003513705--1||s__COE1 sp009774245--1||s__COE1 sp009774345--1||s__COE1 sp009774375--1||s__COE1 sp009774395--1||s__COE1 sp011959805--1||s__COE1 sp014239155--1||s__COE1 sp017424235--1||s__COE1 sp017622845--1||s__COE1 sp900753305--1||s__COE1 sp910579275--1||s__COE1 sp910585765--1||s__COE1 sp910586095--1||s__COE1 sp910586405--1||s__COE1 sp910586585--1||s__COE1 sp910588595--1||s__COE1 sp910588755--1||s__Carnobacterium_A funditum--1||s__Catonella massiliensis--1||s__Clostridiisalibacter paucivorans--2||s__Clostridium sp007115085--1||s__Clostridium sp012519155--1||s__Clostridium sp012519845--3||s__Clostridium sp015058405--3||s__Clostridium sp018918325--2||s__Clostridium vincentii--1||s__Clostridium_AD sp018861755--1||s__Clostridium_AO lundense--1||s__Clostridium_AO tetanomorphum--2||s__Clostridium_AS rectalis--1||s__Clostridium_F botulinum--1||s__Clostridium_F botulinum_A--1||s__Clostridium_F sp001276215--1||s__Clostridium_F sporogenes--1||s__Clostridium_G cochlearium--1||s__Clostridium_G tetani--1||s__Clostridium_J sp900548455--2||s__Clostridium_L amazonitimonense--1||s__Clostridium_W aceticum--7||s__Clostridium_W formicaceticum--2||s__Clostridium_Y thermoalcaliphilum--1||s__Criibacterium bergeronii--2||s__Cytobacillus massiliigabonensis--1||s__DSM105185 sp009695605--6||s__DTU013 sp012519745--1||s__DTU018 sp001513155--1||s__DTU018 sp002305535--1||s__DTU029 sp001512435--1||s__DTU059 sp012719545--1||s__DUMB01 sp012840085--1||s__DUMS01 sp012839745--1||s__DUNI01 sp012799605--1||s__DUSG01 sp012521375--1||s__DUSG01 sp012842725--1||s__DUUM01 sp012841565--3||s__Defluviitalea_A raffinosedens--2||s__Defluviitalea_A sp012519955--2||s__Defluviitalea_A sp012521175--1||s__Desulfitobacterium chlororespirans--1||s__Desulfitobacterium dehalogenans--1||s__Desulfitobacterium hafniense--1||s__Desulfitobacterium sp012799495--1||s__Desulfonispora thiosulfatigenes--1||s__Desulfuribacillus alkaliarsenatis--1||s__Enterococcus_I alcedinis--1||s__Evansella caseinilytica--2||s__Evansella cellulosilytica--1||s__FMMP01 sp900095725--1||s__Formimonas warabiya--1||s__Fusibacter paucivorans--1||s__Fusibacter_A sp001748365--2||s__Fusibacter_A sp002452745--1||s__Fusibacter_A sp015352425--1||s__Fusibacter_C sp001897605--1||s__Fusibacter_C sp002412775--3||s__Fusibacter_C sp003482695--2||s__Fusibacter_C sp014859095--1||s__Fusibacter_C tunisiensis--3||s__Gottschalkia acidurici--1||s__HGW-1 sp002841375--2||s__HGW-1 sp002841625--1||s__Halolactibacillus alkaliphilus--1||s__Heliophilum fasciatum--1||s__Heliorestis acidaminivorans--4||s__Heliorestis convoluta--2||s__Herbivorax alkalicellulosi--1||s__Herbivorax saccincola--1||s__Herbivorax sp012517995--1||s__Herbivorax sp012841175--1||s__Inediibacterium nitritogenes--1||s__Isachenkonia alkalipeptolytica--2||s__Isachenkonia sp003553525--2||s__JAABSW01 sp011390155--4||s__JAAYBT01 sp012730015--1||s__JAAYFT01 sp012519355--1||s__JAAYHE01 sp012735505--1||s__JAAYHX01 sp012735215--1||s__JAAYJG01 sp012522505--1||s__JAAYNB01 sp012521085--1||s__JAAYNG01 sp012520935--4||s__JAAYNZ01 sp012520595--1||s__JAAYOR01 sp012520235--2||s__JAAYRQ01 sp012518685--1||s__JAAYTL01 sp012518035--1||s__JAAYTL01 sp012735585--2||s__JAAZJW01 sp012800145--1||s__JAAZLH01 sp012799415--2||s__JAAZLQ01 sp012799255--1||s__JABXKX01 sp016937975--2||s__JAFGUR01 sp016938425--1||s__Jeotgalibaca porci--1||s__Keratinibaculum paraultunense--1||s__LacT sp009017255--2||s__Lachnoclostridium phytofermentans--1||s__Lachnoclostridium sp905192625--1||s__Lachnotalea soehngenii--1||s__Lutispora thermophila--2||s__Lysinibacillus fusiformis--1||s__Lysinibacillus fusiformis_D--1||s__Lysinibacillus sp001308875--1||s__M08DMB sp009362815--3||s__M1-B18 sp018432235--3||s__MES13 sp009711765--1||s__MSJ-40 sp018917865--2||s__Maledivibacter halophilus--2||s__Marinilactibacillus piezotolerans_A--1||s__Marinilactibacillus psychrotolerans--1||s__Marinisporobacter balticus--1||s__Mobilisporobacter senegalensis--2||s__Mobilitalea hemicellulosilytica--1||s__Mobilitalea sibirica--1||s__Mobilitalea sp002307215--1||s__Mobilitalea sp004294845--1||s__Mobilitalea sp012518935--1||s__Mobilitalea sp012519905--1||s__Mobilitalea sp012520635--1||s__Mobilitalea sp012523925--1||s__Mobilitalea sp012735495--1||s__Mobilitalea sp012837605--1||s__Mobilitalea sp012837865--1||s__Mobilitalea sp012839235--1||s__Mobilitalea sp012839295--1||s__Mobilitalea sp017861355--1||s__Mt11 sp001282665--3||s__Natranaerobius thermophilus--7||s__Natranaerobius_A trueperi--5||s__Natranaerovirga hydrolytica--4||s__Natranaerovirga pectinivora--3||s__Natronincola ferrireducens--1||s__Natronincola_A peptidivorans--1||s__Oceanobacillus sp009389585--1||s__Ornithinibacillus bavariensis--1||s__Paenibacillus_C nanensis--1||s__Paenibacillus_T xylaniclasticus--1||s__Paraliobacillus ryukyuensis--1||s__Paramaledivibacter caminithermalis--1||s__Pelagirhabdus alkalitolerans--1||s__Peptoanaerobacter stomatis--2||s__Petrocella atlantisensis--3||s__Petrocella sp002841435--1||s__Petrocella sp002841495--2||s__Proteiniborus sp002376545--3||s__Proteiniborus sp900095305--1||s__RGIG1668 sp017399685--1||s__RGIG1668 sp017416505--1||s__RGIG3528 sp016287675--1||s__RGIG3528 sp016287765--1||s__RGIG3528 sp016291655--1||s__RGIG3528 sp017444675--1||s__RGIG8607 sp910577045--1||s__RGIG8607 sp910588535--1||s__RUG115 sp910578885--1||s__Roseburia sp017626625--1||s__Roseburia sp900550935--1||s__SFDP01 sp017520155--1||s__SFDP01 sp017558205--3||s__SFDP01 sp900770785--1||s__SKGK01 sp007117465--1||s__SKKY01 sp009930175--1||s__SZUA-448 sp003249225--1||s__Salipaludibacillus agaradhaerens--2||s__Salipaludibacillus aurantiacus--1||s__Salisediminibacterium beveridgei--1||s__Salisediminibacterium halotolerans--2||s__Salisediminibacterium selenitireducens--2||s__Salsuginibacillus halophilus--1||s__Salsuginibacillus kocurii--2||s__Senegalia massiliensis--2||s__Senegalia sp016820655--1||s__Serpentinicella alkaliphila--1||s__Sporanaerobacter acetigenes--1||s__Syntrophocurvum alkaliphilum--2||s__Tepidibacter_A mesophilus--1||s__Tepidimicrobium xylanilyticum--1||s__Texcoconibacillus texcoconensis--1||s__Thermosyntropha lipolytica--1||s__Tindallia californiensis--9||s__Tindallia magadiensis--11||s__Tindallia sp003838145--5||s__Tissierella carlieri--6||s__Tissierella praeacuta--3||s__Tissierella_A creatinophila--5||s__UBA1351 sp002342805--5||s__UBA1351 sp002382805--1||s__UBA3282 sp017936885--1||s__UBA4045 sp002383695--1||s__UBA4080 sp002381865--1||s__UBA5500 sp012727835--1||s__UBA7994 sp003527145--2||s__Vallitalea guaymasensis--1||s__W11650 sp002999035--4||s__W11650 sp003858485--2||s__Xylanivirga thermophila--2||s__YIM-78166 sp004123195--1:heptad_counter=MCP-38H--3||MCP-44H--435||MCP-58H--1:lbd_counter=:lca=d__Bacteria:lca_tree=d__Bacteria:length_avg=125.0:length_max=125.0:length_min=125.0:length_std=0:length_sum=125.0:mismatch_avg=37.0:mismatch_max=37.0:mismatch_min=37.0:mismatch_std=0:mismatch_sum=37.0:name=N316965:qcovhsp_avg=98.4:qcovhsp_max=98.4:qcovhsp_min=98.4:qcovhsp_std=0:qcovhsp_sum=98.4:qend_avg=127.0:qend_max=127.0:qend_min=127.0:qend_std=0:qend_sum=127.0:qstart_avg=3.0:qstart_max=3.0:qstart_min=3.0:qstart_std=0:qstart_sum=3.0:ref_name_counter=GB_GCA_003446375.1_protein.faa_DMAW01000001.1_6@PF00015_full_PFAM.360.575--1:scovhsp_avg=58.1:scovhsp_max=58.1:scovhsp_min=58.1:scovhsp_std=0:scovhsp_sum=58.1:send_avg=152.0:send_max=152.0:send_min=152.0:send_std=0:send_sum=152.0:sstart_avg=28.0:sstart_max=28.0:sstart_min=28.0:sstart_std=0:sstart_sum=28.0],(GB_GCA_012735245.1_protein.faa_JAAYHU010000157.1_1@PF00015_full_PFAM.135.295:0.401373[&&NHX:Type=GTDB:gtdb_class=c__Clostridia:gtdb_domain=d__Bacteria:gtdb_family=f__Tissierellaceae:gtdb_genus=g__JAAYFT01:gtdb_order=o__Tissierellales:gtdb_phylum=p__Firmicutes_A:gtdb_species=s__JAAYFT01 sp012735245:heptad=MCP-44H:species=d__Bacteria_p__Firmicutes_A_c__Clostridia_o__Tissierellales_f__Tissierellaceae_g__JAAYFT01_s__JAAYFT01 sp012735245],(((49e2601b-e5e0-489e-aaaa-470b62ffc9bb_6@MCPsignal.396.428:0.0917071[&&NHX:Sample=rhizpot3:Type=capture:capture_class=c__Gammaproteobacteria:capture_domain=d__Bacteria:capture_family=f__Burkholderiaceae:capture_genus=g__Pelomonas:capture_order=o__Burkholderiales:capture_phylum=p__Proteobacteria:capture_species=s__Pelomonas sp001425705:heptad=MCP-24H],8c086588-73ae-470a-92fe-e884d7baa1fe_4@MCPsignal.107.249:0.286279[&&NHX:Sample=rhizpot1:Type=capture:besthit=65.5:bitscore=162.0:capture_class=c__Clostridia:capture_domain=d__Bacteria:capture_family=f__Lachnospiraceae:capture_genus=g__UBA2882:capture_order=o__Lachnospirales:capture_phylum=p__Firmicutes_A:capture_species=s__UBA2882 sp910574745:evalue=1.18e-50:gapopen=0.0:heptad=MCP-44H:length=142.0:mismatch=49.0:qcovhsp=100.0:qend=142.0:qstart=1.0:ref_name=RS_GCF_000016985.1_protein.faa_NC_009633.1_2957@PF00015_full_PFAM.442.656:scovhsp=66.4:send=170.0:sstart=29.0])0.782:0.14769[&&NHX:Sample_counter=rhizpot1--1||rhizpot3--1:Type_counter=capture--2:besthit_avg=65.5:besthit_max=65.5:besthit_min=65.5:besthit_std=0:besthit_sum=65.5:bitscore_avg=162.0:bitscore_max=162.0:bitscore_min=162.0:bitscore_std=0:bitscore_sum=162.0:capture_class_counter=c__Clostridia--1||c__Gammaproteobacteria--1:capture_domain_counter=d__Bacteria--2:capture_family_counter=f__Burkholderiaceae--1||f__Lachnospiraceae--1:capture_genus_counter=g__Pelomonas--1||g__UBA2882--1:capture_order_counter=o__Burkholderiales--1||o__Lachnospirales--1:capture_phylum_counter=p__Firmicutes_A--1||p__Proteobacteria--1:capture_species_counter=s__Pelomonas sp001425705--1||s__UBA2882 sp910574745--1:evalue_avg=1.18e-50:evalue_max=1.18e-50:evalue_min=1.18e-50:evalue_std=0:evalue_sum=1.18e-50:gapopen_avg=0.0:gapopen_max=0.0:gapopen_min=0.0:gapopen_std=0:gapopen_sum=0.0:gtdb_class_counter=:gtdb_domain_counter=:gtdb_family_counter=:gtdb_genus_counter=:gtdb_order_counter=:gtdb_phylum_counter=:gtdb_species_counter=:heptad_counter=MCP-24H--1||MCP-44H--1:lbd_counter=:length_avg=142.0:length_max=142.0:length_min=142.0:length_std=0:length_sum=142.0:mismatch_avg=49.0:mismatch_max=49.0:mismatch_min=49.0:mismatch_std=0:mismatch_sum=49.0:name=N316969:qcovhsp_avg=100.0:qcovhsp_max=100.0:qcovhsp_min=100.0:qcovhsp_std=0:qcovhsp_sum=100.0:qend_avg=142.0:qend_max=142.0:qend_min=142.0:qend_std=0:qend_sum=142.0:qstart_avg=1.0:qstart_max=1.0:qstart_min=1.0:qstart_std=0:qstart_sum=1.0:ref_name_counter=RS_GCF_000016985.1_protein.faa_NC_009633.1_2957@PF00015_full_PFAM.442.656--1:scovhsp_avg=66.4:scovhsp_max=66.4:scovhsp_min=66.4:scovhsp_std=0:scovhsp_sum=66.4:send_avg=170.0:send_max=170.0:send_min=170.0:send_std=0:send_sum=170.0:sstart_avg=29.0:sstart_max=29.0:sstart_min=29.0:sstart_std=0:sstart_sum=29.0],((((RS_GCF_016651435.1_protein.faa_NZ_JAEPRJ010000001.1_2271@PF00015_full_PFAM.417.641:0.427143[&&NHX:Type=GTDB:gtdb_class=c__Clostridia:gtdb_domain=d__Bacteria:gtdb_family=f__Lachnospiraceae:gtdb_genus=g__Catonella:gtdb_order=o__Lachnospirales:gtdb_phylum=p__Firmicutes_A:gtdb_species=s__Catonella massiliensis:heptad=MCP-44H:species=d__Bacteria_p__Firmicutes_A_c__Clostridia_o__Lachnospirales_f__Lachnospiraceae_g__Catonella_s__Catonella massiliensis],(RS_GCF_001693775.2_protein.faa_NZ_MBEW02000011.1_9@PF00015_full_PFAM.430.654:0.252598[&&NHX:Type=GTDB:gtdb_class=c__Clostridia:gtdb_domain=d__Bacteria:gtdb_family=f__Filifactoraceae:gtdb_genus=g__Criibacterium:gtdb_order=o__Peptostreptococcales:gtdb_phylum=p__Firmicutes_A:gtdb_species=s__Criibacterium bergeronii:heptad=MCP-44H:species=d__Bacteria_p__Firmicutes_A_c__Clostridia_o__Peptostreptococcales_f__Filifactoraceae_g__Criibacterium_s__Criibacterium bergeronii],((((GB_GCA_003858485.1_protein.faa_RQYD01000048.1_5@PF00015_full_PFAM.428.655:0.0996737[&&NHX:Type=GTDB:gtdb_class=c__Clostridia:gtdb_domain=d__Bacteria:gtdb_family=f__Vallitaleaceae:gtdb_genus=g__W11650:gtdb_order=o__Lachnospirales:gtdb_phylum=p__Firmicutes_A:gtdb_species=s__W11650 sp003858485:heptad=MCP-44H:species=d__Bacteria_p__Firmicutes_A_c__Clostridia_o__Lachnospirales_f__Vallitaleaceae_g__W11650_s__W11650 sp003858485],GB_GCA_002999035.1_protein.faa_CP027241.1_277@PF00015_full_PFAM.434.655:0.109609[&&NHX:Type=GTDB:gtdb_class=c__Clostridia:gtdb_domain=d__Bacteria:gtdb_family=f__Vallitaleaceae:gtdb_genus=g__W11650:gtdb_order=o__Lachnospirales:gtdb_phylum=p__Firmicutes_A:gtdb_species=s__W11650 sp002999035:heptad=MCP-44H:species=d__Bacteria_p__Firmicutes_A_c__Clostridia_o__Lachnospirales_f__Vallitaleaceae_g__W11650_s__W11650 sp002999035])0.998:0.14973[&&NHX:Sample_counter=:Type_counter=GTDB--2:capture_class_counter=:capture_domain_counter=:capture_family_counter=:capture_genus_counter=:capture_order_counter=:capture_phylum_counter=:capture_species_counter=:evoltype=D:gtdb_class_counter=c__Clostridia--2:gtdb_domain_counter=d__Bacteria--2:gtdb_family_counter=f__Vallitaleaceae--2:gtdb_genus_counter=g__W11650--2:gtdb_order_counter=o__Lachnospirales--2:gtdb_phylum_counter=p__Firmicutes_A--2:gtdb_species_counter=s__W11650 sp002999035--1||s__W11650 sp003858485--1:heptad_counter=MCP-44H--2:lbd_counter=:lca=d__Bacteria:lca_tree=g__W11650:name=N316974:ref_name_counter=],(GB_GCA_002999035.1_protein.faa_CP027241.1_928@PF00015_full_PFAM.432.653:0.0650952[&&NHX:Type=GTDB:gtdb_class=c__Clostridia:gtdb_domain=d__Bacteria:gtdb_family=f__Vallitaleaceae:gtdb_genus=g__W11650:gtdb_order=o__Lachnospirales:gtdb_phylum=p__Firmicutes_A:gtdb_species=s__W11650 sp002999035:heptad=MCP-44H:species=d__Bacteria_p__Firmicutes_A_c__Clostridia_o__Lachnospirales_f__Vallitaleaceae_g__W11650_s__W11650 sp002999035],(RS_GCF_000160035.2_protein.faa_NZ_KI535367.1_267@PF00015_full_PFAM.411.647:5e-09[&&NHX:Type=GTDB:gtdb_class=c__Clostridia:gtdb_domain=d__Bacteria:gtdb_family=f__Lachnospiraceae:gtdb_genus=g__Catonella:gtdb_order=o__Lachnospirales:gtdb_phylum=p__Firmicutes_A:gtdb_species=s__Catonella morbi:heptad=MCP-44H:species=d__Bacteria_p__Firmicutes_A_c__Clostridia_o__Lachnospirales_f__Lachnospiraceae_g__Catonella_s__Catonella morbi],RS_GCF_000160035.2_protein.faa_NZ_KI535367.1_270@PF00015_full_PFAM.410.651:0.00294625[&&NHX:Type=GTDB:gtdb_class=c__Clostridia:gtdb_domain=d__Bacteria:gtdb_family=f__Lachnospiraceae:gtdb_genus=g__Catonella:gtdb_order=o__Lachnospirales:gtdb_phylum=p__Firmicutes_A:gtdb_species=s__Catonella morbi:heptad=MCP-44H:species=d__Bacteria_p__Firmicutes_A_c__Clostridia_o__Lachnospirales_f__Lachnospiraceae_g__Catonella_s__Catonella morbi])1:0.129288[&&NHX:Sample_counter=:Type_counter=GTDB--2:capture_class_counter=:capture_domain_counter=:capture_family_counter=:capture_genus_counter=:capture_order_counter=:capture_phylum_counter=:capture_species_counter=:evoltype=D:gtdb_class_counter=c__Clostridia--2:gtdb_domain_counter=d__Bacteria--2:gtdb_family_counter=f__Lachnospiraceae--2:gtdb_genus_counter=g__Catonella--2:gtdb_order_counter=o__Lachnospirales--2:gtdb_phylum_counter=p__Firmicutes_A--2:gtdb_species_counter=s__Catonella morbi--2:heptad_counter=MCP-44H--2:lbd_counter=:lca=d__Bacteria:lca_tree=s__Catonella morbi:name=N316978:ref_name_counter=])1:0.214356[&&NHX:Sample_counter=:Type_counter=GTDB--3:capture_class_counter=:capture_domain_counter=:capture_family_counter=:capture_genus_counter=:capture_order_counter=:capture_phylum_counter=:capture_species_counter=:evoltype=D:gtdb_class_counter=c__Clostridia--3:gtdb_domain_counter=d__Bacteria--3:gtdb_family_counter=f__Lachnospiraceae--2||f__Vallitaleaceae--1:gtdb_genus_counter=g__Catonella--2||g__W11650--1:gtdb_order_counter=o__Lachnospirales--3:gtdb_phylum_counter=p__Firmicutes_A--3:gtdb_species_counter=s__Catonella morbi--2||s__W11650 sp002999035--1:heptad_counter=MCP-44H--3:lbd_counter=:lca=d__Bacteria:lca_tree=o__Lachnospirales:name=N316979:ref_name_counter=])0.651:0.045513[&&NHX:Sample_counter=:Type_counter=GTDB--5:capture_class_counter=:capture_domain_counter=:capture_family_counter=:capture_genus_counter=:capture_order_counter=:capture_phylum_counter=:capture_species_counter=:evoltype=D:gtdb_class_counter=c__Clostridia--5:gtdb_domain_counter=d__Bacteria--5:gtdb_family_counter=f__Lachnospiraceae--2||f__Vallitaleaceae--3:gtdb_genus_counter=g__Catonella--2||g__W11650--3:gtdb_order_counter=o__Lachnospirales--5:gtdb_phylum_counter=p__Firmicutes_A--5:gtdb_species_counter=s__Catonella morbi--2||s__W11650 sp002999035--2||s__W11650 sp003858485--1:heptad_counter=MCP-44H--5:lbd_counter=:lca=d__Bacteria:lca_tree=o__Lachnospirales:name=N316980:ref_name_counter=],(RS_GCF_000238115.1_protein.faa_NZ_JH414560.1_61@PF00015_full_PFAM.406.651:0.17813[&&NHX:Type=GTDB:gtdb_class=c__Clostridia:gtdb_domain=d__Bacteria:gtdb_family=f__Filifactoraceae:gtdb_genus=g__Peptoanaerobacter:gtdb_order=o__Peptostreptococcales:gtdb_phylum=p__Firmicutes_A:gtdb_species=s__Peptoanaerobacter stomatis:heptad=MCP-44H:species=d__Bacteria_p__Firmicutes_A_c__Clostridia_o__Peptostreptococcales_f__Filifactoraceae_g__Peptoanaerobacter_s__Peptoanaerobacter stomatis],(GB_GCA_003858485.1_protein.faa_RQYD01000010.1_41@PF00015_full_PFAM.427.651:0.141545[&&NHX:Type=GTDB:gtdb_class=c__Clostridia:gtdb_domain=d__Bacteria:gtdb_family=f__Vallitaleaceae:gtdb_genus=g__W11650:gtdb_order=o__Lachnospirales:gtdb_phylum=p__Firmicutes_A:gtdb_species=s__W11650 sp003858485:heptad=MCP-44H:species=d__Bacteria_p__Firmicutes_A_c__Clostridia_o__Lachnospirales_f__Vallitaleaceae_g__W11650_s__W11650 sp003858485],GB_GCA_002999035.1_protein.faa_CP027241.1_2228@PF00015_full_PFAM.435.655:0.126163[&&NHX:Type=GTDB:gtdb_class=c__Clostridia:gtdb_domain=d__Bacteria:gtdb_family=f__Vallitaleaceae:gtdb_genus=g__W11650:gtdb_order=o__Lachnospirales:gtdb_phylum=p__Firmicutes_A:gtdb_species=s__W11650 sp002999035:heptad=MCP-44H:species=d__Bacteria_p__Firmicutes_A_c__Clostridia_o__Lachnospirales_f__Vallitaleaceae_g__W11650_s__W11650 sp002999035])0.994:0.0982641[&&NHX:Sample_counter=:Type_counter=GTDB--2:capture_class_counter=:capture_domain_counter=:capture_family_counter=:capture_genus_counter=:capture_order_counter=:capture_phylum_counter=:capture_species_counter=:evoltype=D:gtdb_class_counter=c__Clostridia--2:gtdb_domain_counter=d__Bacteria--2:gtdb_family_counter=f__Vallitaleaceae--2:gtdb_genus_counter=g__W11650--2:gtdb_order_counter=o__Lachnospirales--2:gtdb_phylum_counter=p__Firmicutes_A--2:gtdb_species_counter=s__W11650 sp002999035--1||s__W11650 sp003858485--1:heptad_counter=MCP-44H--2:lbd_counter=:lca=d__Bacteria:lca_tree=g__W11650:name=N316984:ref_name_counter=])0.107:0.0341358[&&NHX:Sample_counter=:Type_counter=GTDB--3:capture_class_counter=:capture_domain_counter=:capture_family_counter=:capture_genus_counter=:capture_order_counter=:capture_phylum_counter=:capture_species_counter=:evoltype=D:gtdb_class_counter=c__Clostridia--3:gtdb_domain_counter=d__Bacteria--3:gtdb_family_counter=f__Filifactoraceae--1||f__Vallitaleaceae--2:gtdb_genus_counter=g__Peptoanaerobacter--1||g__W11650--2:gtdb_order_counter=o__Lachnospirales--2||o__Peptostreptococcales--1:gtdb_phylum_counter=p__Firmicutes_A--3:gtdb_species_counter=s__Peptoanaerobacter stomatis--1||s__W11650 sp002999035--1||s__W11650 sp003858485--1:heptad_counter=MCP-44H--3:lbd_counter=:lca=d__Bacteria:lca_tree=c__Clostridia:name=N316985:ref_name_counter=])0.687:0.0384388[&&NHX:Sample_counter=:Type_counter=GTDB--8:capture_class_counter=:capture_domain_counter=:capture_family_counter=:capture_genus_counter=:capture_order_counter=:capture_phylum_counter=:capture_species_counter=:evoltype=D:gtdb_class_counter=c__Clostridia--8:gtdb_domain_counter=d__Bacteria--8:gtdb_family_counter=f__Filifactoraceae--1||f__Lachnospiraceae--2||f__Vallitaleaceae--5:gtdb_genus_counter=g__Catonella--2||g__Peptoanaerobacter--1||g__W11650--5:gtdb_order_counter=o__Lachnospirales--7||o__Peptostreptococcales--1:gtdb_phylum_counter=p__Firmicutes_A--8:gtdb_species_counter=s__Catonella morbi--2||s__Peptoanaerobacter stomatis--1||s__W11650 sp002999035--3||s__W11650 sp003858485--2:heptad_counter=MCP-44H--8:lbd_counter=:lca=d__Bacteria:lca_tree=c__Clostridia:name=N316986:ref_name_counter=],(GB_GCA_000146855.1_protein.faa_GL405256.1_1@PF00015_full_PFAM.1.109:0.18295[&&NHX:Type=GTDB:gtdb_class=c__Clostridia:gtdb_domain=d__Bacteria:gtdb_family=f__Filifactoraceae:gtdb_genus=g__Peptoanaerobacter:gtdb_order=o__Peptostreptococcales:gtdb_phylum=p__Firmicutes_A:gtdb_species=s__Peptoanaerobacter margaretiae:heptad=MCP-44H:species=d__Bacteria_p__Firmicutes_A_c__Clostridia_o__Peptostreptococcales_f__Filifactoraceae_g__Peptoanaerobacter_s__Peptoanaerobacter margaretiae],(RS_GCF_000238115.1_protein.faa_NZ_JH414565.1_1@PF00015_full_PFAM.6.152:5e-09[&&NHX:Type=GTDB:gtdb_class=c__Clostridia:gtdb_domain=d__Bacteria:gtdb_family=f__Filifactoraceae:gtdb_genus=g__Peptoanaerobacter:gtdb_order=o__Peptostreptococcales:gtdb_phylum=p__Firmicutes_A:gtdb_species=s__Peptoanaerobacter stomatis:heptad=MCP-44H:species=d__Bacteria_p__Firmicutes_A_c__Clostridia_o__Peptostreptococcales_f__Filifactoraceae_g__Peptoanaerobacter_s__Peptoanaerobacter stomatis],RS_GCF_000238115.1_protein.faa_NZ_JH414587.1_1@PF00015_full_PFAM.241.431:5e-09[&&NHX:Type=GTDB:gtdb_class=c__Clostridia:gtdb_domain=d__Bacteria:gtdb_family=f__Filifactoraceae:gtdb_genus=g__Peptoanaerobacter:gtdb_order=o__Peptostreptococcales:gtdb_phylum=p__Firmicutes_A:gtdb_species=s__Peptoanaerobacter stomatis:heptad=MCP-44H:species=d__Bacteria_p__Firmicutes_A_c__Clostridia_o__Peptostreptococcales_f__Filifactoraceae_g__Peptoanaerobacter_s__Peptoanaerobacter stomatis])0.964:0.0971751[&&NHX:Sample_counter=:Type_counter=GTDB--2:capture_class_counter=:capture_domain_counter=:capture_family_counter=:capture_genus_counter=:capture_order_counter=:capture_phylum_counter=:capture_species_counter=:evoltype=D:gtdb_class_counter=c__Clostridia--2:gtdb_domain_counter=d__Bacteria--2:gtdb_family_counter=f__Filifactoraceae--2:gtdb_genus_counter=g__Peptoanaerobacter--2:gtdb_order_counter=o__Peptostreptococcales--2:gtdb_phylum_counter=p__Firmicutes_A--2:gtdb_species_counter=s__Peptoanaerobacter stomatis--2:heptad_counter=MCP-44H--2:lbd_counter=:lca=d__Bacteria:lca_tree=s__Peptoanaerobacter stomatis:name=N316990:ref_name_counter=])0.105:0.0548481[&&NHX:Sample_counter=:Type_counter=GTDB--3:capture_class_counter=:capture_domain_counter=:capture_family_counter=:capture_genus_counter=:capture_order_counter=:capture_phylum_counter=:capture_species_counter=:evoltype=D:gtdb_class_counter=c__Clostridia--3:gtdb_domain_counter=d__Bacteria--3:gtdb_family_counter=f__Filifactoraceae--3:gtdb_genus_counter=g__Peptoanaerobacter--3:gtdb_order_counter=o__Peptostreptococcales--3:gtdb_phylum_counter=p__Firmicutes_A--3:gtdb_species_counter=s__Peptoanaerobacter margaretiae--1||s__Peptoanaerobacter stomatis--2:heptad_counter=MCP-44H--3:lbd_counter=:lca=d__Bacteria:lca_tree=g__Peptoanaerobacter:name=N316991:ref_name_counter=])0.936:0.0803023[&&NHX:Sample_counter=:Type_counter=GTDB--11:capture_class_counter=:capture_domain_counter=:capture_family_counter=:capture_genus_counter=:capture_order_counter=:capture_phylum_counter=:capture_species_counter=:evoltype=D:gtdb_class_counter=c__Clostridia--11:gtdb_domain_counter=d__Bacteria--11:gtdb_family_counter=f__Filifactoraceae--4||f__Lachnospiraceae--2||f__Vallitaleaceae--5:gtdb_genus_counter=g__Catonella--2||g__Peptoanaerobacter--4||g__W11650--5:gtdb_order_counter=o__Lachnospirales--7||o__Peptostreptococcales--4:gtdb_phylum_counter=p__Firmicutes_A--11:gtdb_species_counter=s__Catonella morbi--2||s__Peptoanaerobacter margaretiae--1||s__Peptoanaerobacter stomatis--3||s__W11650 sp002999035--3||s__W11650 sp003858485--2:heptad_counter=MCP-44H--11:lbd_counter=:lca=d__Bacteria:lca_tree=c__Clostridia:name=N316992:ref_name_counter=])0.818:0.0478041[&&NHX:Sample_counter=:Type_counter=GTDB--12:capture_class_counter=:capture_domain_counter=:capture_family_counter=:capture_genus_counter=:capture_order_counter=:capture_phylum_counter=:capture_species_counter=:evoltype=D:gtdb_class_counter=c__Clostridia--12:gtdb_domain_counter=d__Bacteria--12:gtdb_family_counter=f__Filifactoraceae--5||f__Lachnospiraceae--2||f__Vallitaleaceae--5:gtdb_genus_counter=g__Catonella--2||g__Criibacterium--1||g__Peptoanaerobacter--4||g__W11650--5:gtdb_order_counter=o__Lachnospirales--7||o__Peptostreptococcales--5:gtdb_phylum_counter=p__Firmicutes_A--12:gtdb_species_counter=s__Catonella morbi--2||s__Criibacterium bergeronii--1||s__Peptoanaerobacter margaretiae--1||s__Peptoanaerobacter stomatis--3||s__W11650 sp002999035--3||s__W11650 sp003858485--2:heptad_counter=MCP-44H--12:lbd_counter=:lca=d__Bacteria:lca_tree=c__Clostridia:name=N316993:ref_name_counter=])0.993:0.163364[&&NHX:Sample_counter=:Type_counter=GTDB--13:capture_class_counter=:capture_domain_counter=:capture_family_counter=:capture_genus_counter=:capture_order_counter=:capture_phylum_counter=:capture_species_counter=:evoltype=D:gtdb_class_counter=c__Clostridia--13:gtdb_domain_counter=d__Bacteria--13:gtdb_family_counter=f__Filifactoraceae--5||f__Lachnospiraceae--3||f__Vallitaleaceae--5:gtdb_genus_counter=g__Catonella--3||g__Criibacterium--1||g__Peptoanaerobacter--4||g__W11650--5:gtdb_order_counter=o__Lachnospirales--8||o__Peptostreptococcales--5:gtdb_phylum_counter=p__Firmicutes_A--13:gtdb_species_counter=s__Catonella massiliensis--1||s__Catonella morbi--2||s__Criibacterium bergeronii--1||s__Peptoanaerobacter margaretiae--1||s__Peptoanaerobacter stomatis--3||s__W11650 sp002999035--3||s__W11650 sp003858485--2:heptad_counter=MCP-44H--13:lbd_counter=:lca=d__Bacteria:lca_tree=c__Clostridia:name=N316994:ref_name_counter=],(bf708db7-2aa6-5027-85a3-872ce5c9c76f_4@MCPsignal.7.33:0.643028[&&NHX:Sample=rhiztom3:Type=capture:capture_class=c__Desulfuromonadia:capture_domain=d__Bacteria:capture_family=f__SZUA-540:capture_genus=g__SZUA-540:capture_order=o__Desulfuromonadales:capture_phylum=p__Desulfobacterota:capture_species=s__SZUA-540 sp009731355:heptad=MCP-38H],(GB_GCA_012728125.1_protein.faa_JAAYFT010000040.1_5@PF00015_full_PFAM.175.384:0.0522105[&&NHX:Type=GTDB:gtdb_class=c__Clostridia:gtdb_domain=d__Bacteria:gtdb_family=f__Tissierellaceae:gtdb_genus=g__JAAYFT01:gtdb_order=o__Tissierellales:gtdb_phylum=p__Firmicutes_A:gtdb_species=s__JAAYFT01 sp012728125:heptad=MCP-44H:species=d__Bacteria_p__Firmicutes_A_c__Clostridia_o__Tissierellales_f__Tissierellaceae_g__JAAYFT01_s__JAAYFT01 sp012728125],GB_GCA_012519355.1_protein.faa_JAAYQJ010000210.1_7@PF00015_full_PFAM.145.327:0.0705645[&&NHX:Type=GTDB:gtdb_class=c__Clostridia:gtdb_domain=d__Bacteria:gtdb_family=f__Tissierellaceae:gtdb_genus=g__JAAYFT01:gtdb_order=o__Tissierellales:gtdb_phylum=p__Firmicutes_A:gtdb_species=s__JAAYFT01 sp012519355:heptad=MCP-44H:species=d__Bacteria_p__Firmicutes_A_c__Clostridia_o__Tissierellales_f__Tissierellaceae_g__JAAYFT01_s__JAAYFT01 sp012519355])0.93:0.366923[&&NHX:Sample_counter=:Type_counter=GTDB--2:capture_class_counter=:capture_domain_counter=:capture_family_counter=:capture_genus_counter=:capture_order_counter=:capture_phylum_counter=:capture_species_counter=:evoltype=D:gtdb_class_counter=c__Clostridia--2:gtdb_domain_counter=d__Bacteria--2:gtdb_family_counter=f__Tissierellaceae--2:gtdb_genus_counter=g__JAAYFT01--2:gtdb_order_counter=o__Tissierellales--2:gtdb_phylum_counter=p__Firmicutes_A--2:gtdb_species_counter=s__JAAYFT01 sp012519355--1||s__JAAYFT01 sp012728125--1:heptad_counter=MCP-44H--2:lbd_counter=:lca=d__Bacteria:lca_tree=g__JAAYFT01:name=N316998:ref_name_counter=])0.827:0.309389[&&NHX:Sample_counter=rhiztom3--1:Type_counter=GTDB--2||capture--1:capture_class_counter=c__Desulfuromonadia--1:capture_domain_counter=d__Bacteria--1:capture_family_counter=f__SZUA-540--1:capture_genus_counter=g__SZUA-540--1:capture_order_counter=o__Desulfuromonadales--1:capture_phylum_counter=p__Desulfobacterota--1:capture_species_counter=s__SZUA-540 sp009731355--1:gtdb_class_counter=c__Clostridia--2:gtdb_domain_counter=d__Bacteria--2:gtdb_family_counter=f__Tissierellaceae--2:gtdb_genus_counter=g__JAAYFT01--2:gtdb_order_counter=o__Tissierellales--2:gtdb_phylum_counter=p__Firmicutes_A--2:gtdb_species_counter=s__JAAYFT01 sp012519355--1||s__JAAYFT01 sp012728125--1:heptad_counter=MCP-38H--1||MCP-44H--2:lbd_counter=:lca_tree=g__JAAYFT01:name=N316999:ref_name_counter=])0.384:0.0386602[&&NHX:Sample_counter=rhiztom3--1:Type_counter=GTDB--15||capture--1:capture_class_counter=c__Desulfuromonadia--1:capture_domain_counter=d__Bacteria--1:capture_family_counter=f__SZUA-540--1:capture_genus_counter=g__SZUA-540--1:capture_order_counter=o__Desulfuromonadales--1:capture_phylum_counter=p__Desulfobacterota--1:capture_species_counter=s__SZUA-540 sp009731355--1:evoltype=D:gtdb_class_counter=c__Clostridia--15:gtdb_domain_counter=d__Bacteria--15:gtdb_family_counter=f__Filifactoraceae--5||f__Lachnospiraceae--3||f__Tissierellaceae--2||f__Vallitaleaceae--5:gtdb_genus_counter=g__Catonella--3||g__Criibacterium--1||g__JAAYFT01--2||g__Peptoanaerobacter--4||g__W11650--5:gtdb_order_counter=o__Lachnospirales--8||o__Peptostreptococcales--5||o__Tissierellales--2:gtdb_phylum_counter=p__Firmicutes_A--15:gtdb_species_counter=s__Catonella massiliensis--1||s__Catonella morbi--2||s__Criibacterium bergeronii--1||s__JAAYFT01 sp012519355--1||s__JAAYFT01 sp012728125--1||s__Peptoanaerobacter margaretiae--1||s__Peptoanaerobacter stomatis--3||s__W11650 sp002999035--3||s__W11650 sp003858485--2:heptad_counter=MCP-38H--1||MCP-44H--15:lbd_counter=:lca=d__Bacteria:lca_tree=c__Clostridia:name=N317000:ref_name_counter=],(((GB_GCA_003858485.1_protein.faa_RQYD01000004.1_50@PF00015_full_PFAM.499.706:0.423114[&&NHX:Type=GTDB:gtdb_class=c__Clostridia:gtdb_domain=d__Bacteria:gtdb_family=f__Vallitaleaceae:gtdb_genus=g__W11650:gtdb_order=o__Lachnospirales:gtdb_phylum=p__Firmicutes_A:gtdb_species=s__W11650 sp003858485:heptad=MCP-44H:species=d__Bacteria_p__Firmicutes_A_c__Clostridia_o__Lachnospirales_f__Vallitaleaceae_g__W11650_s__W11650 sp003858485],(RS_GCF_011100465.1_protein.faa_NZ_CP049740.1_1475@PF00015_full_PFAM.147.260:0.0910803[&&NHX:Type=GTDB:gtdb_class=c__Bacilli:gtdb_domain=d__Bacteria:gtdb_family=f__Aerococcaceae:gtdb_genus=g__Jeotgalibaca:gtdb_order=o__Lactobacillales:gtdb_phylum=p__Firmicutes:gtdb_species=s__Jeotgalibaca arthritidis:heptad=MCP-44H:species=d__Bacteria_p__Firmicutes_c__Bacilli_o__Lactobacillales_f__Aerococcaceae_g__Jeotgalibaca_s__Jeotgalibaca arthritidis],RS_GCF_003955755.1_protein.faa_NZ_CP034465.1_1669@PF00015_full_PFAM.471.683:0.0594357[&&NHX:Type=GTDB:gtdb_class=c__Bacilli:gtdb_domain=d__Bacteria:gtdb_family=f__Aerococcaceae:gtdb_genus=g__Jeotgalibaca:gtdb_order=o__Lactobacillales:gtdb_phylum=p__Firmicutes:gtdb_species=s__Jeotgalibaca ciconiae:heptad=MCP-44H:species=d__Bacteria_p__Firmicutes_c__Bacilli_o__Lactobacillales_f__Aerococcaceae_g__Jeotgalibaca_s__Jeotgalibaca ciconiae])0.999:0.277223[&&NHX:Sample_counter=:Type_counter=GTDB--2:capture_class_counter=:capture_domain_counter=:capture_family_counter=:capture_genus_counter=:capture_order_counter=:capture_phylum_counter=:capture_species_counter=:evoltype=D:gtdb_class_counter=c__Bacilli--2:gtdb_domain_counter=d__Bacteria--2:gtdb_family_counter=f__Aerococcaceae--2:gtdb_genus_counter=g__Jeotgalibaca--2:gtdb_order_counter=o__Lactobacillales--2:gtdb_phylum_counter=p__Firmicutes--2:gtdb_species_counter=s__Jeotgalibaca arthritidis--1||s__Jeotgalibaca ciconiae--1:heptad_counter=MCP-44H--2:lbd_counter=:lca=d__Bacteria:lca_tree=g__Jeotgalibaca:name=N317004:ref_name_counter=])0.94:0.127991[&&NHX:Sample_counter=:Type_counter=GTDB--3:capture_class_counter=:capture_domain_counter=:capture_family_counter=:capture_genus_counter=:capture_order_counter=:capture_phylum_counter=:capture_species_counter=:evoltype=D:gtdb_class_counter=c__Bacilli--2||c__Clostridia--1:gtdb_domain_counter=d__Bacteria--3:gtdb_family_counter=f__Aerococcaceae--2||f__Vallitaleaceae--1:gtdb_genus_counter=g__Jeotgalibaca--2||g__W11650--1:gtdb_order_counter=o__Lachnospirales--1||o__Lactobacillales--2:gtdb_phylum_counter=p__Firmicutes--2||p__Firmicutes_A--1:gtdb_species_counter=s__Jeotgalibaca arthritidis--1||s__Jeotgalibaca ciconiae--1||s__W11650 sp003858485--1:heptad_counter=MCP-44H--3:lbd_counter=:lca=d__Bacteria:lca_tree=d__Bacteria:name=N317005:ref_name_counter=],((RS_GCF_900186465.1_protein.faa_NZ_LT891959.1_861@PF00015_full_PFAM.17.230:0.211636[&&NHX:Type=GTDB:gtdb_class=c__Negativicutes:gtdb_domain=d__Bacteria:gtdb_family=f__Selenomonadaceae:gtdb_genus=g__Centipeda:gtdb_order=o__Selenomonadales:gtdb_phylum=p__Firmicutes_C:gtdb_species=s__Centipeda felix:heptad=MCP-44H:species=d__Bacteria_p__Firmicutes_C_c__Negativicutes_o__Selenomonadales_f__Selenomonadaceae_g__Centipeda_s__Centipeda felix],(((RS_GCF_000234095.1_protein.faa_NZ_JH376798.1_103@PF00015_full_PFAM.454.691:0.0117416[&&NHX:Type=GTDB:gtdb_class=c__Negativicutes:gtdb_domain=d__Bacteria:gtdb_family=f__Selenomonadaceae:gtdb_genus=g__Centipeda:gtdb_order=o__Selenomonadales:gtdb_phylum=p__Firmicutes_C:gtdb_species=s__Centipeda infelix:heptad=MCP-44H:species=d__Bacteria_p__Firmicutes_C_c__Negativicutes_o__Selenomonadales_f__Selenomonadaceae_g__Centipeda_s__Centipeda infelix],RS_GCF_001683335.1_protein.faa_NZ_CP016201.1_486@PF00015_full_PFAM.456.688:0.0099099[&&NHX:Type=GTDB:gtdb_class=c__Negativicutes:gtdb_domain=d__Bacteria:gtdb_family=f__Selenomonadaceae:gtdb_genus=g__Centipeda:gtdb_order=o__Selenomonadales:gtdb_phylum=p__Firmicutes_C:gtdb_species=s__Centipeda sp001683335:heptad=MCP-44H:species=d__Bacteria_p__Firmicutes_C_c__Negativicutes_o__Selenomonadales_f__Selenomonadaceae_g__Centipeda_s__Centipeda sp001683335])1:0.170435[&&NHX:Sample_counter=:Type_counter=GTDB--2:capture_class_counter=:capture_domain_counter=:capture_family_counter=:capture_genus_counter=:capture_order_counter=:capture_phylum_counter=:capture_species_counter=:evoltype=D:gtdb_class_counter=c__Negativicutes--2:gtdb_domain_counter=d__Bacteria--2:gtdb_family_counter=f__Selenomonadaceae--2:gtdb_genus_counter=g__Centipeda--2:gtdb_order_counter=o__Selenomonadales--2:gtdb_phylum_counter=p__Firmicutes_C--2:gtdb_species_counter=s__Centipeda infelix--1||s__Centipeda sp001683335--1:heptad_counter=MCP-44H--2:lbd_counter=:lca=d__Bacteria:lca_tree=g__Centipeda:name=N317009:ref_name_counter=],((RS_GCF_900290285.1_protein.faa_NZ_LT985754.1_523@PF00015_full_PFAM.493.693:0.181691[&&NHX:Type=GTDB:gtdb_class=c__Negativicutes:gtdb_domain=d__Bacteria:gtdb_family=f__Selenomonadaceae:gtdb_genus=g__Centipeda:gtdb_order=o__Selenomonadales:gtdb_phylum=p__Firmicutes_C:gtdb_species=s__Centipeda massiliensis:heptad=MCP-44H:species=d__Bacteria_p__Firmicutes_C_c__Negativicutes_o__Selenomonadales_f__Selenomonadaceae_g__Centipeda_s__Centipeda massiliensis],(GB_GCA_905372355.1_protein.faa_CAJPOT010000005.1_91@PF00015_full_PFAM.496.695:6e-09[&&NHX:Type=GTDB:gtdb_class=c__Negativicutes:gtdb_domain=d__Bacteria:gtdb_family=f__Selenomonadaceae:gtdb_genus=g__Selenomonas:gtdb_order=o__Selenomonadales:gtdb_phylum=p__Firmicutes_C:gtdb_species=s__Selenomonas sp905372355:heptad=MCP-44H:species=d__Bacteria_p__Firmicutes_C_c__Negativicutes_o__Selenomonadales_f__Selenomonadaceae_g__Selenomonas_s__Selenomonas sp905372355],RS_GCF_000208405.1_protein.faa_NC_015437.1_1537@PF00015_full_PFAM.494.695:0.00354812[&&NHX:Type=GTDB:gtdb_class=c__Negativicutes:gtdb_domain=d__Bacteria:gtdb_family=f__Selenomonadaceae:gtdb_genus=g__Selenomonas:gtdb_order=o__Selenomonadales:gtdb_phylum=p__Firmicutes_C:gtdb_species=s__Selenomonas sputigena:heptad=MCP-44H:species=d__Bacteria_p__Firmicutes_C_c__Negativicutes_o__Selenomonadales_f__Selenomonadaceae_g__Selenomonas_s__Selenomonas sputigena])1:0.135546[&&NHX:Sample_counter=:Type_counter=GTDB--2:capture_class_counter=:capture_domain_counter=:capture_family_counter=:capture_genus_counter=:capture_order_counter=:capture_phylum_counter=:capture_species_counter=:evoltype=D:gtdb_class_counter=c__Negativicutes--2:gtdb_domain_counter=d__Bacteria--2:gtdb_family_counter=f__Selenomonadaceae--2:gtdb_genus_counter=g__Selenomonas--2:gtdb_order_counter=o__Selenomonadales--2:gtdb_phylum_counter=p__Firmicutes_C--2:gtdb_species_counter=s__Selenomonas sp905372355--1||s__Selenomonas sputigena--1:heptad_counter=MCP-44H--2:lbd_counter=:lca=d__Bacteria:lca_tree=g__Selenomonas:name=N317013:ref_name_counter=])0.393:0.0276994[&&NHX:Sample_counter=:Type_counter=GTDB--3:capture_class_counter=:capture_domain_counter=:capture_family_counter=:capture_genus_counter=:capture_order_counter=:capture_phylum_counter=:capture_species_counter=:evoltype=D:gtdb_class_counter=c__Negativicutes--3:gtdb_domain_counter=d__Bacteria--3:gtdb_family_counter=f__Selenomonadaceae--3:gtdb_genus_counter=g__Centipeda--1||g__Selenomonas--2:gtdb_order_counter=o__Selenomonadales--3:gtdb_phylum_counter=p__Firmicutes_C--3:gtdb_species_counter=s__Centipeda massiliensis--1||s__Selenomonas sp905372355--1||s__Selenomonas sputigena--1:heptad_counter=MCP-44H--3:lbd_counter=:lca=d__Bacteria:lca_tree=f__Selenomonadaceae:name=N317014:ref_name_counter=],(GB_GCA_905373085.1_protein.faa_CAJPRR010000015.1_8@PF00015_full_PFAM.466.673:0.0609275[&&NHX:Type=GTDB:gtdb_class=c__Negativicutes:gtdb_domain=d__Bacteria:gtdb_family=f__Selenomonadaceae:gtdb_genus=g__Selenomonas:gtdb_order=o__Selenomonadales:gtdb_phylum=p__Firmicutes_C:gtdb_species=s__Selenomonas sp905373085:heptad=MCP-44H:species=d__Bacteria_p__Firmicutes_C_c__Negativicutes_o__Selenomonadales_f__Selenomonadaceae_g__Selenomonas_s__Selenomonas sp905373085],(GB_GCA_905373705.1_protein.faa_CAJPUA010000015.1_3@PF00015_full_PFAM.470.689:0.0444206[&&NHX:Type=GTDB:gtdb_class=c__Negativicutes:gtdb_domain=d__Bacteria:gtdb_family=f__Selenomonadaceae:gtdb_genus=g__CAJPQU01:gtdb_order=o__Selenomonadales:gtdb_phylum=p__Firmicutes_C:gtdb_species=s__CAJPQU01 sp905373705:heptad=MCP-44H:species=d__Bacteria_p__Firmicutes_C_c__Negativicutes_o__Selenomonadales_f__Selenomonadaceae_g__CAJPQU01_s__CAJPQU01 sp905373705],GB_GCA_905372875.1_protein.faa_CAJPQU010000014.1_14@PF00015_full_PFAM.465.690:0.00970544[&&NHX:Type=GTDB:gtdb_class=c__Negativicutes:gtdb_domain=d__Bacteria:gtdb_family=f__Selenomonadaceae:gtdb_genus=g__CAJPQU01:gtdb_order=o__Selenomonadales:gtdb_phylum=p__Firmicutes_C:gtdb_species=s__CAJPQU01 sp905372875:heptad=MCP-44H:species=d__Bacteria_p__Firmicutes_C_c__Negativicutes_o__Selenomonadales_f__Selenomonadaceae_g__CAJPQU01_s__CAJPQU01 sp905372875])0.994:0.0806668[&&NHX:Sample_counter=:Type_counter=GTDB--2:capture_class_counter=:capture_domain_counter=:capture_family_counter=:capture_genus_counter=:capture_order_counter=:capture_phylum_counter=:capture_species_counter=:evoltype=D:gtdb_class_counter=c__Negativicutes--2:gtdb_domain_counter=d__Bacteria--2:gtdb_family_counter=f__Selenomonadaceae--2:gtdb_genus_counter=g__CAJPQU01--2:gtdb_order_counter=o__Selenomonadales--2:gtdb_phylum_counter=p__Firmicutes_C--2:gtdb_species_counter=s__CAJPQU01 sp905372875--1||s__CAJPQU01 sp905373705--1:heptad_counter=MCP-44H--2:lbd_counter=:lca=d__Bacteria:lca_tree=g__CAJPQU01:name=N317018:ref_name_counter=])0.984:0.0871746[&&NHX:Sample_counter=:Type_counter=GTDB--3:capture_class_counter=:capture_domain_counter=:capture_family_counter=:capture_genus_counter=:capture_order_counter=:capture_phylum_counter=:capture_species_counter=:evoltype=D:gtdb_class_counter=c__Negativicutes--3:gtdb_domain_counter=d__Bacteria--3:gtdb_family_counter=f__Selenomonadaceae--3:gtdb_genus_counter=g__CAJPQU01--2||g__Selenomonas--1:gtdb_order_counter=o__Selenomonadales--3:gtdb_phylum_counter=p__Firmicutes_C--3:gtdb_species_counter=s__CAJPQU01 sp905372875--1||s__CAJPQU01 sp905373705--1||s__Selenomonas sp905373085--1:heptad_counter=MCP-44H--3:lbd_counter=:lca=d__Bacteria:lca_tree=f__Selenomonadaceae:name=N317019:ref_name_counter=])0.963:0.102731[&&NHX:Sample_counter=:Type_counter=GTDB--6:capture_class_counter=:capture_domain_counter=:capture_family_counter=:capture_genus_counter=:capture_order_counter=:capture_phylum_counter=:capture_species_counter=:evoltype=D:gtdb_class_counter=c__Negativicutes--6:gtdb_domain_counter=d__Bacteria--6:gtdb_family_counter=f__Selenomonadaceae--6:gtdb_genus_counter=g__CAJPQU01--2||g__Centipeda--1||g__Selenomonas--3:gtdb_order_counter=o__Selenomonadales--6:gtdb_phylum_counter=p__Firmicutes_C--6:gtdb_species_counter=s__CAJPQU01 sp905372875--1||s__CAJPQU01 sp905373705--1||s__Centipeda massiliensis--1||s__Selenomonas sp905372355--1||s__Selenomonas sp905373085--1||s__Selenomonas sputigena--1:heptad_counter=MCP-44H--6:lbd_counter=:lca=d__Bacteria:lca_tree=f__Selenomonadaceae:name=N317020:ref_name_counter=])0.677:0.0499291[&&NHX:Sample_counter=:Type_counter=GTDB--8:capture_class_counter=:capture_domain_counter=:capture_family_counter=:capture_genus_counter=:capture_order_counter=:capture_phylum_counter=:capture_species_counter=:evoltype=D:gtdb_class_counter=c__Negativicutes--8:gtdb_domain_counter=d__Bacteria--8:gtdb_family_counter=f__Selenomonadaceae--8:gtdb_genus_counter=g__CAJPQU01--2||g__Centipeda--3||g__Selenomonas--3:gtdb_order_counter=o__Selenomonadales--8:gtdb_phylum_counter=p__Firmicutes_C--8:gtdb_species_counter=s__CAJPQU01 sp905372875--1||s__CAJPQU01 sp905373705--1||s__Centipeda infelix--1||s__Centipeda massiliensis--1||s__Centipeda sp001683335--1||s__Selenomonas sp905372355--1||s__Selenomonas sp905373085--1||s__Selenomonas sputigena--1:heptad_counter=MCP-44H--8:lbd_counter=:lca=d__Bacteria:lca_tree=f__Selenomonadaceae:name=N317021:ref_name_counter=],((RS_GCF_014250475.1_protein.faa_NZ_CP060204.1_84@PF00015_full_PFAM.466.704:0.00559375[&&NHX:Type=GTDB:gtdb_class=c__Negativicutes:gtdb_domain=d__Bacteria:gtdb_family=f__Selenomonadaceae:gtdb_genus=g__Centipeda:gtdb_order=o__Selenomonadales:gtdb_phylum=p__Firmicutes_C:gtdb_species=s__Centipeda sp000318175:heptad=MCP-44H:species=d__Bacteria_p__Firmicutes_C_c__Negativicutes_o__Selenomonadales_f__Selenomonadaceae_g__Centipeda_s__Centipeda sp000318175],RS_GCF_000286455.1_protein.faa_NZ_ALKG01000005.1_5@PF00015_full_PFAM.459.704:0.00634796[&&NHX:Type=GTDB:gtdb_class=c__Negativicutes:gtdb_domain=d__Bacteria:gtdb_family=f__Selenomonadaceae:gtdb_genus=g__Centipeda:gtdb_order=o__Selenomonadales:gtdb_phylum=p__Firmicutes_C:gtdb_species=s__Centipeda sp000286455:heptad=MCP-44H:species=d__Bacteria_p__Firmicutes_C_c__Negativicutes_o__Selenomonadales_f__Selenomonadaceae_g__Centipeda_s__Centipeda sp000286455])0.878:0.018799[&&NHX:Sample_counter=:Type_counter=GTDB--2:capture_class_counter=:capture_domain_counter=:capture_family_counter=:capture_genus_counter=:capture_order_counter=:capture_phylum_counter=:capture_species_counter=:evoltype=D:gtdb_class_counter=c__Negativicutes--2:gtdb_domain_counter=d__Bacteria--2:gtdb_family_counter=f__Selenomonadaceae--2:gtdb_genus_counter=g__Centipeda--2:gtdb_order_counter=o__Selenomonadales--2:gtdb_phylum_counter=p__Firmicutes_C--2:gtdb_species_counter=s__Centipeda sp000286455--1||s__Centipeda sp000318175--1:heptad_counter=MCP-44H--2:lbd_counter=:lca=d__Bacteria:lca_tree=g__Centipeda:name=N317024:ref_name_counter=],((RS_GCF_900290285.1_protein.faa_NZ_LT985756.1_32@PF00015_full_PFAM.451.703:0.0213061[&&NHX:Type=GTDB:gtdb_class=c__Negativicutes:gtdb_domain=d__Bacteria:gtdb_family=f__Selenomonadaceae:gtdb_genus=g__Centipeda:gtdb_order=o__Selenomonadales:gtdb_phylum=p__Firmicutes_C:gtdb_species=s__Centipeda massiliensis:heptad=MCP-44H:species=d__Bacteria_p__Firmicutes_C_c__Negativicutes_o__Selenomonadales_f__Selenomonadaceae_g__Centipeda_s__Centipeda massiliensis],(GB_GCA_905372865.1_protein.faa_CAJPQT010000027.1_5@PF00015_full_PFAM.466.704:0.0148071[&&NHX:Type=GTDB:gtdb_class=c__Negativicutes:gtdb_domain=d__Bacteria:gtdb_family=f__Selenomonadaceae:gtdb_genus=g__Centipeda:gtdb_order=o__Selenomonadales:gtdb_phylum=p__Firmicutes_C:gtdb_species=s__Centipeda sp905372865:heptad=MCP-44H:species=d__Bacteria_p__Firmicutes_C_c__Negativicutes_o__Selenomonadales_f__Selenomonadaceae_g__Centipeda_s__Centipeda sp905372865],((((RS_GCF_001717585.1_protein.faa_NZ_CP017042.1_496@PF00015_full_PFAM.458.703:0.0172613[&&NHX:Type=GTDB:gtdb_class=c__Negativicutes:gtdb_domain=d__Bacteria:gtdb_family=f__Selenomonadaceae:gtdb_genus=g__Centipeda:gtdb_order=o__Selenomonadales:gtdb_phylum=p__Firmicutes_C:gtdb_species=s__Centipeda sp001717585:heptad=MCP-44H:species=d__Bacteria_p__Firmicutes_C_c__Negativicutes_o__Selenomonadales_f__Selenomonadaceae_g__Centipeda_s__Centipeda sp001717585],(RS_GCF_900186465.1_protein.faa_NZ_LT891958.1_94@PF00015_full_PFAM.479.703:0.00923293[&&NHX:Type=GTDB:gtdb_class=c__Negativicutes:gtdb_domain=d__Bacteria:gtdb_family=f__Selenomonadaceae:gtdb_genus=g__Centipeda:gtdb_order=o__Selenomonadales:gtdb_phylum=p__Firmicutes_C:gtdb_species=s__Centipeda felix:heptad=MCP-44H:species=d__Bacteria_p__Firmicutes_C_c__Negativicutes_o__Selenomonadales_f__Selenomonadaceae_g__Centipeda_s__Centipeda felix],RS_GCF_900290285.1_protein.faa_NZ_LT985756.1_33@PF00015_full_PFAM.470.705:0.00341021[&&NHX:Type=GTDB:gtdb_class=c__Negativicutes:gtdb_domain=d__Bacteria:gtdb_family=f__Selenomonadaceae:gtdb_genus=g__Centipeda:gtdb_order=o__Selenomonadales:gtdb_phylum=p__Firmicutes_C:gtdb_species=s__Centipeda massiliensis:heptad=MCP-44H:species=d__Bacteria_p__Firmicutes_C_c__Negativicutes_o__Selenomonadales_f__Selenomonadaceae_g__Centipeda_s__Centipeda massiliensis])0.964:0.0175747[&&NHX:Sample_counter=:Type_counter=GTDB--2:capture_class_counter=:capture_domain_counter=:capture_family_counter=:capture_genus_counter=:capture_order_counter=:capture_phylum_counter=:capture_species_counter=:evoltype=D:gtdb_class_counter=c__Negativicutes--2:gtdb_domain_counter=d__Bacteria--2:gtdb_family_counter=f__Selenomonadaceae--2:gtdb_genus_counter=g__Centipeda--2:gtdb_order_counter=o__Selenomonadales--2:gtdb_phylum_counter=p__Firmicutes_C--2:gtdb_species_counter=s__Centipeda felix--1||s__Centipeda massiliensis--1:heptad_counter=MCP-44H--2:lbd_counter=:lca=d__Bacteria:lca_tree=g__Centipeda:name=N317030:ref_name_counter=])0.912:0.0130034[&&NHX:Sample_counter=:Type_counter=GTDB--3:capture_class_counter=:capture_domain_counter=:capture_family_counter=:capture_genus_counter=:capture_order_counter=:capture_phylum_counter=:capture_species_counter=:evoltype=D:gtdb_class_counter=c__Negativicutes--3:gtdb_domain_counter=d__Bacteria--3:gtdb_family_counter=f__Selenomonadaceae--3:gtdb_genus_counter=g__Centipeda--3:gtdb_order_counter=o__Selenomonadales--3:gtdb_phylum_counter=p__Firmicutes_C--3:gtdb_species_counter=s__Centipeda felix--1||s__Centipeda massiliensis--1||s__Centipeda sp001717585--1:heptad_counter=MCP-44H--3:lbd_counter=:lca=d__Bacteria:lca_tree=g__Centipeda:name=N317031:ref_name_counter=],(RS_GCF_000234095.1_protein.faa_NZ_JH376800.1_197@PF00015_full_PFAM.470.702:0.00750328[&&NHX:Type=GTDB:gtdb_class=c__Negativicutes:gtdb_domain=d__Bacteria:gtdb_family=f__Selenomonadaceae:gtdb_genus=g__Centipeda:gtdb_order=o__Selenomonadales:gtdb_phylum=p__Firmicutes_C:gtdb_species=s__Centipeda infelix:heptad=MCP-44H:species=d__Bacteria_p__Firmicutes_C_c__Negativicutes_o__Selenomonadales_f__Selenomonadaceae_g__Centipeda_s__Centipeda infelix],RS_GCF_001683335.1_protein.faa_NZ_CP016201.1_127@PF00015_full_PFAM.293.528:0.0299859[&&NHX:Type=GTDB:gtdb_class=c__Negativicutes:gtdb_domain=d__Bacteria:gtdb_family=f__Selenomonadaceae:gtdb_genus=g__Centipeda:gtdb_order=o__Selenomonadales:gtdb_phylum=p__Firmicutes_C:gtdb_species=s__Centipeda sp001683335:heptad=MCP-44H:species=d__Bacteria_p__Firmicutes_C_c__Negativicutes_o__Selenomonadales_f__Selenomonadaceae_g__Centipeda_s__Centipeda sp001683335])0.879:0.00752169[&&NHX:Sample_counter=:Type_counter=GTDB--2:capture_class_counter=:capture_domain_counter=:capture_family_counter=:capture_genus_counter=:capture_order_counter=:capture_phylum_counter=:capture_species_counter=:evoltype=D:gtdb_class_counter=c__Negativicutes--2:gtdb_domain_counter=d__Bacteria--2:gtdb_family_counter=f__Selenomonadaceae--2:gtdb_genus_counter=g__Centipeda--2:gtdb_order_counter=o__Selenomonadales--2:gtdb_phylum_counter=p__Firmicutes_C--2:gtdb_species_counter=s__Centipeda infelix--1||s__Centipeda sp001683335--1:heptad_counter=MCP-44H--2:lbd_counter=:lca=d__Bacteria:lca_tree=g__Centipeda:name=N317034:ref_name_counter=])0.276:0.00426911[&&NHX:Sample_counter=:Type_counter=GTDB--5:capture_class_counter=:capture_domain_counter=:capture_family_counter=:capture_genus_counter=:capture_order_counter=:capture_phylum_counter=:capture_species_counter=:evoltype=D:gtdb_class_counter=c__Negativicutes--5:gtdb_domain_counter=d__Bacteria--5:gtdb_family_counter=f__Selenomonadaceae--5:gtdb_genus_counter=g__Centipeda--5:gtdb_order_counter=o__Selenomonadales--5:gtdb_phylum_counter=p__Firmicutes_C--5:gtdb_species_counter=s__Centipeda felix--1||s__Centipeda infelix--1||s__Centipeda massiliensis--1||s__Centipeda sp001683335--1||s__Centipeda sp001717585--1:heptad_counter=MCP-44H--5:lbd_counter=:lca=d__Bacteria:lca_tree=g__Centipeda:name=N317035:ref_name_counter=],RS_GCF_000160695.1_protein.faa_NZ_GG694008.1_138@PF00015_full_PFAM.449.703:5e-09[&&NHX:Type=GTDB:gtdb_class=c__Negativicutes:gtdb_domain=d__Bacteria:gtdb_family=f__Selenomonadaceae:gtdb_genus=g__Centipeda:gtdb_order=o__Selenomonadales:gtdb_phylum=p__Firmicutes_C:gtdb_species=s__Centipeda flueggei:heptad=MCP-44H:species=d__Bacteria_p__Firmicutes_C_c__Negativicutes_o__Selenomonadales_f__Selenomonadaceae_g__Centipeda_s__Centipeda flueggei])0.905:0.015015[&&NHX:Sample_counter=:Type_counter=GTDB--6:capture_class_counter=:capture_domain_counter=:capture_family_counter=:capture_genus_counter=:capture_order_counter=:capture_phylum_counter=:capture_species_counter=:evoltype=D:gtdb_class_counter=c__Negativicutes--6:gtdb_domain_counter=d__Bacteria--6:gtdb_family_counter=f__Selenomonadaceae--6:gtdb_genus_counter=g__Centipeda--6:gtdb_order_counter=o__Selenomonadales--6:gtdb_phylum_counter=p__Firmicutes_C--6:gtdb_species_counter=s__Centipeda felix--1||s__Centipeda flueggei--1||s__Centipeda infelix--1||s__Centipeda massiliensis--1||s__Centipeda sp001683335--1||s__Centipeda sp001717585--1:heptad_counter=MCP-44H--6:lbd_counter=:lca=d__Bacteria:lca_tree=g__Centipeda:name=N317037:ref_name_counter=],RS_GCF_000213975.1_protein.faa_NZ_GL892076.1_858@PF00015_full_PFAM.462.702:0.0169936[&&NHX:Type=GTDB:gtdb_class=c__Negativicutes:gtdb_domain=d__Bacteria:gtdb_family=f__Selenomonadaceae:gtdb_genus=g__Centipeda:gtdb_order=o__Selenomonadales:gtdb_phylum=p__Firmicutes_C:gtdb_species=s__Centipeda periodontii:heptad=MCP-44H:species=d__Bacteria_p__Firmicutes_C_c__Negativicutes_o__Selenomonadales_f__Selenomonadaceae_g__Centipeda_s__Centipeda periodontii])0.902:0.00933481[&&NHX:Sample_counter=:Type_counter=GTDB--7:capture_class_counter=:capture_domain_counter=:capture_family_counter=:capture_genus_counter=:capture_order_counter=:capture_phylum_counter=:capture_species_counter=:evoltype=D:gtdb_class_counter=c__Negativicutes--7:gtdb_domain_counter=d__Bacteria--7:gtdb_family_counter=f__Selenomonadaceae--7:gtdb_genus_counter=g__Centipeda--7:gtdb_order_counter=o__Selenomonadales--7:gtdb_phylum_counter=p__Firmicutes_C--7:gtdb_species_counter=s__Centipeda felix--1||s__Centipeda flueggei--1||s__Centipeda infelix--1||s__Centipeda massiliensis--1||s__Centipeda periodontii--1||s__Centipeda sp001683335--1||s__Centipeda sp001717585--1:heptad_counter=MCP-44H--7:lbd_counter=:lca=d__Bacteria:lca_tree=g__Centipeda:name=N317039:ref_name_counter=])0.897:0.00774738[&&NHX:Sample_counter=:Type_counter=GTDB--8:capture_class_counter=:capture_domain_counter=:capture_family_counter=:capture_genus_counter=:capture_order_counter=:capture_phylum_counter=:capture_species_counter=:evoltype=D:gtdb_class_counter=c__Negativicutes--8:gtdb_domain_counter=d__Bacteria--8:gtdb_family_counter=f__Selenomonadaceae--8:gtdb_genus_counter=g__Centipeda--8:gtdb_order_counter=o__Selenomonadales--8:gtdb_phylum_counter=p__Firmicutes_C--8:gtdb_species_counter=s__Centipeda felix--1||s__Centipeda flueggei--1||s__Centipeda infelix--1||s__Centipeda massiliensis--1||s__Centipeda periodontii--1||s__Centipeda sp001683335--1||s__Centipeda sp001717585--1||s__Centipeda sp905372865--1:heptad_counter=MCP-44H--8:lbd_counter=:lca=d__Bacteria:lca_tree=g__Centipeda:name=N317040:ref_name_counter=])0.587:0.00599278[&&NHX:Sample_counter=:Type_counter=GTDB--9:capture_class_counter=:capture_domain_counter=:capture_family_counter=:capture_genus_counter=:capture_order_counter=:capture_phylum_counter=:capture_species_counter=:evoltype=D:gtdb_class_counter=c__Negativicutes--9:gtdb_domain_counter=d__Bacteria--9:gtdb_family_counter=f__Selenomonadaceae--9:gtdb_genus_counter=g__Centipeda--9:gtdb_order_counter=o__Selenomonadales--9:gtdb_phylum_counter=p__Firmicutes_C--9:gtdb_species_counter=s__Centipeda felix--1||s__Centipeda flueggei--1||s__Centipeda infelix--1||s__Centipeda massiliensis--2||s__Centipeda periodontii--1||s__Centipeda sp001683335--1||s__Centipeda sp001717585--1||s__Centipeda sp905372865--1:heptad_counter=MCP-44H--9:lbd_counter=:lca=d__Bacteria:lca_tree=g__Centipeda:name=N317041:ref_name_counter=],RS_GCF_000468035.1_protein.faa_NZ_KI260538.1_1@PF00015_full_PFAM.57.282:0.00768202[&&NHX:Type=GTDB:gtdb_class=c__Negativicutes:gtdb_domain=d__Bacteria:gtdb_family=f__Selenomonadaceae:gtdb_genus=g__Centipeda:gtdb_order=o__Selenomonadales:gtdb_phylum=p__Firmicutes_C:gtdb_species=s__Centipeda sp000468035:heptad=MCP-44H:species=d__Bacteria_p__Firmicutes_C_c__Negativicutes_o__Selenomonadales_f__Selenomonadaceae_g__Centipeda_s__Centipeda sp000468035])0.846:0.0138077[&&NHX:Sample_counter=:Type_counter=GTDB--10:capture_class_counter=:capture_domain_counter=:capture_family_counter=:capture_genus_counter=:capture_order_counter=:capture_phylum_counter=:capture_species_counter=:evoltype=D:gtdb_class_counter=c__Negativicutes--10:gtdb_domain_counter=d__Bacteria--10:gtdb_family_counter=f__Selenomonadaceae--10:gtdb_genus_counter=g__Centipeda--10:gtdb_order_counter=o__Selenomonadales--10:gtdb_phylum_counter=p__Firmicutes_C--10:gtdb_species_counter=s__Centipeda felix--1||s__Centipeda flueggei--1||s__Centipeda infelix--1||s__Centipeda massiliensis--2||s__Centipeda periodontii--1||s__Centipeda sp000468035--1||s__Centipeda sp001683335--1||s__Centipeda sp001717585--1||s__Centipeda sp905372865--1:heptad_counter=MCP-44H--10:lbd_counter=:lca=d__Bacteria:lca_tree=g__Centipeda:name=N317043:ref_name_counter=])1:0.181533[&&NHX:Sample_counter=:Type_counter=GTDB--12:capture_class_counter=:capture_domain_counter=:capture_family_counter=:capture_genus_counter=:capture_order_counter=:capture_phylum_counter=:capture_species_counter=:evoltype=D:gtdb_class_counter=c__Negativicutes--12:gtdb_domain_counter=d__Bacteria--12:gtdb_family_counter=f__Selenomonadaceae--12:gtdb_genus_counter=g__Centipeda--12:gtdb_order_counter=o__Selenomonadales--12:gtdb_phylum_counter=p__Firmicutes_C--12:gtdb_species_counter=s__Centipeda felix--1||s__Centipeda flueggei--1||s__Centipeda infelix--1||s__Centipeda massiliensis--2||s__Centipeda periodontii--1||s__Centipeda sp000286455--1||s__Centipeda sp000318175--1||s__Centipeda sp000468035--1||s__Centipeda sp001683335--1||s__Centipeda sp001717585--1||s__Centipeda sp905372865--1:heptad_counter=MCP-44H--12:lbd_counter=:lca=d__Bacteria:lca_tree=g__Centipeda:name=N317044:ref_name_counter=])0.607:0.04971[&&NHX:Sample_counter=:Type_counter=GTDB--20:capture_class_counter=:capture_domain_counter=:capture_family_counter=:capture_genus_counter=:capture_order_counter=:capture_phylum_counter=:capture_species_counter=:evoltype=D:gtdb_class_counter=c__Negativicutes--20:gtdb_domain_counter=d__Bacteria--20:gtdb_family_counter=f__Selenomonadaceae--20:gtdb_genus_counter=g__CAJPQU01--2||g__Centipeda--15||g__Selenomonas--3:gtdb_order_counter=o__Selenomonadales--20:gtdb_phylum_counter=p__Firmicutes_C--20:gtdb_species_counter=s__CAJPQU01 sp905372875--1||s__CAJPQU01 sp905373705--1||s__Centipeda felix--1||s__Centipeda flueggei--1||s__Centipeda infelix--2||s__Centipeda massiliensis--3||s__Centipeda periodontii--1||s__Centipeda sp000286455--1||s__Centipeda sp000318175--1||s__Centipeda sp000468035--1||s__Centipeda sp001683335--2||s__Centipeda sp001717585--1||s__Centipeda sp905372865--1||s__Selenomonas sp905372355--1||s__Selenomonas sp905373085--1||s__Selenomonas sputigena--1:heptad_counter=MCP-44H--20:lbd_counter=:lca=d__Bacteria:lca_tree=f__Selenomonadaceae:name=N317045:ref_name_counter=])0.998:0.177018[&&NHX:Sample_counter=:Type_counter=GTDB--21:capture_class_counter=:capture_domain_counter=:capture_family_counter=:capture_genus_counter=:capture_order_counter=:capture_phylum_counter=:capture_species_counter=:evoltype=D:gtdb_class_counter=c__Negativicutes--21:gtdb_domain_counter=d__Bacteria--21:gtdb_family_counter=f__Selenomonadaceae--21:gtdb_genus_counter=g__CAJPQU01--2||g__Centipeda--16||g__Selenomonas--3:gtdb_order_counter=o__Selenomonadales--21:gtdb_phylum_counter=p__Firmicutes_C--21:gtdb_species_counter=s__CAJPQU01 sp905372875--1||s__CAJPQU01 sp905373705--1||s__Centipeda felix--2||s__Centipeda flueggei--1||s__Centipeda infelix--2||s__Centipeda massiliensis--3||s__Centipeda periodontii--1||s__Centipeda sp000286455--1||s__Centipeda sp000318175--1||s__Centipeda sp000468035--1||s__Centipeda sp001683335--2||s__Centipeda sp001717585--1||s__Centipeda sp905372865--1||s__Selenomonas sp905372355--1||s__Selenomonas sp905373085--1||s__Selenomonas sputigena--1:heptad_counter=MCP-44H--21:lbd_counter=:lca=d__Bacteria:lca_tree=f__Selenomonadaceae:name=N317046:ref_name_counter=],(((RS_GCF_001693775.2_protein.faa_NZ_MBEW02000016.1_23@PF00015_full_PFAM.464.673:0.396049[&&NHX:Type=GTDB:gtdb_class=c__Clostridia:gtdb_domain=d__Bacteria:gtdb_family=f__Filifactoraceae:gtdb_genus=g__Criibacterium:gtdb_order=o__Peptostreptococcales:gtdb_phylum=p__Firmicutes_A:gtdb_species=s__Criibacterium bergeronii:heptad=MCP-44H:species=d__Bacteria_p__Firmicutes_A_c__Clostridia_o__Peptostreptococcales_f__Filifactoraceae_g__Criibacterium_s__Criibacterium bergeronii],(GB_GCA_011082265.1_protein.faa_CP049781.1_1018@PF00015_full_PFAM.340.592:0.243249[&&NHX:Type=GTDB:gtdb_class=c__Clostridia:gtdb_domain=d__Bacteria:gtdb_family=f__Lachnospiraceae:gtdb_genus=g__UBA629:gtdb_order=o__Lachnospirales:gtdb_phylum=p__Firmicutes_A:gtdb_species=s__UBA629 sp005465875:heptad=MCP-44H:species=d__Bacteria_p__Firmicutes_A_c__Clostridia_o__Lachnospirales_f__Lachnospiraceae_g__UBA629_s__UBA629 sp005465875],RS_GCF_001693775.2_protein.faa_NZ_MBEW02000016.1_16@PF00015_full_PFAM.490.704:0.159411[&&NHX:Type=GTDB:gtdb_class=c__Clostridia:gtdb_domain=d__Bacteria:gtdb_family=f__Filifactoraceae:gtdb_genus=g__Criibacterium:gtdb_order=o__Peptostreptococcales:gtdb_phylum=p__Firmicutes_A:gtdb_species=s__Criibacterium bergeronii:heptad=MCP-44H:species=d__Bacteria_p__Firmicutes_A_c__Clostridia_o__Peptostreptococcales_f__Filifactoraceae_g__Criibacterium_s__Criibacterium bergeronii])0.805:0.0867528[&&NHX:Sample_counter=:Type_counter=GTDB--2:capture_class_counter=:capture_domain_counter=:capture_family_counter=:capture_genus_counter=:capture_order_counter=:capture_phylum_counter=:capture_species_counter=:evoltype=D:gtdb_class_counter=c__Clostridia--2:gtdb_domain_counter=d__Bacteria--2:gtdb_family_counter=f__Filifactoraceae--1||f__Lachnospiraceae--1:gtdb_genus_counter=g__Criibacterium--1||g__UBA629--1:gtdb_order_counter=o__Lachnospirales--1||o__Peptostreptococcales--1:gtdb_phylum_counter=p__Firmicutes_A--2:gtdb_species_counter=s__Criibacterium bergeronii--1||s__UBA629 sp005465875--1:heptad_counter=MCP-44H--2:lbd_counter=:lca=d__Bacteria:lca_tree=c__Clostridia:name=N317050:ref_name_counter=])0.882:0.0557592[&&NHX:Sample_counter=:Type_counter=GTDB--3:capture_class_counter=:capture_domain_counter=:capture_family_counter=:capture_genus_counter=:capture_order_counter=:capture_phylum_counter=:capture_species_counter=:evoltype=D:gtdb_class_counter=c__Clostridia--3:gtdb_domain_counter=d__Bacteria--3:gtdb_family_counter=f__Filifactoraceae--2||f__Lachnospiraceae--1:gtdb_genus_counter=g__Criibacterium--2||g__UBA629--1:gtdb_order_counter=o__Lachnospirales--1||o__Peptostreptococcales--2:gtdb_phylum_counter=p__Firmicutes_A--3:gtdb_species_counter=s__Criibacterium bergeronii--2||s__UBA629 sp005465875--1:heptad_counter=MCP-44H--3:lbd_counter=:lca=d__Bacteria:lca_tree=c__Clostridia:name=N317051:ref_name_counter=],(((RS_GCF_001693775.2_protein.faa_NZ_MBEW02000016.1_4@PF00015_full_PFAM.457.670:0.371281[&&NHX:Type=GTDB:gtdb_class=c__Clostridia:gtdb_domain=d__Bacteria:gtdb_family=f__Filifactoraceae:gtdb_genus=g__Criibacterium:gtdb_order=o__Peptostreptococcales:gtdb_phylum=p__Firmicutes_A:gtdb_species=s__Criibacterium bergeronii:heptad=MCP-44H:species=d__Bacteria_p__Firmicutes_A_c__Clostridia_o__Peptostreptococcales_f__Filifactoraceae_g__Criibacterium_s__Criibacterium bergeronii],RS_GCF_001693775.2_protein.faa_NZ_MBEW02000028.1_6@PF00015_full_PFAM.491.707:0.219212[&&NHX:Type=GTDB:gtdb_class=c__Clostridia:gtdb_domain=d__Bacteria:gtdb_family=f__Filifactoraceae:gtdb_genus=g__Criibacterium:gtdb_order=o__Peptostreptococcales:gtdb_phylum=p__Firmicutes_A:gtdb_species=s__Criibacterium bergeronii:heptad=MCP-44H:species=d__Bacteria_p__Firmicutes_A_c__Clostridia_o__Peptostreptococcales_f__Filifactoraceae_g__Criibacterium_s__Criibacterium bergeronii])0.282:0.0312756[&&NHX:Sample_counter=:Type_counter=GTDB--2:capture_class_counter=:capture_domain_counter=:capture_family_counter=:capture_genus_counter=:capture_order_counter=:capture_phylum_counter=:capture_species_counter=:evoltype=D:gtdb_class_counter=c__Clostridia--2:gtdb_domain_counter=d__Bacteria--2:gtdb_family_counter=f__Filifactoraceae--2:gtdb_genus_counter=g__Criibacterium--2:gtdb_order_counter=o__Peptostreptococcales--2:gtdb_phylum_counter=p__Firmicutes_A--2:gtdb_species_counter=s__Criibacterium bergeronii--2:heptad_counter=MCP-44H--2:lbd_counter=:lca=d__Bacteria:lca_tree=s__Criibacterium bergeronii:name=N317054:ref_name_counter=],(GB_GCA_012520935.1_protein.faa_JAAYNG010000140.1_1@PF00015_full_PFAM.399.579:0.105272[&&NHX:Type=GTDB:gtdb_class=c__Clostridia:gtdb_domain=d__Bacteria:gtdb_family=f__Peptoniphilaceae:gtdb_genus=g__JAAYNG01:gtdb_order=o__Tissierellales:gtdb_phylum=p__Firmicutes_A:gtdb_species=s__JAAYNG01 sp012520935:heptad=MCP-44H:species=d__Bacteria_p__Firmicutes_A_c__Clostridia_o__Tissierellales_f__Peptoniphilaceae_g__JAAYNG01_s__JAAYNG01 sp012520935],GB_GCA_012520935.1_protein.faa_JAAYNG010000046.1_2@PF00015_full_PFAM.473.568:0.308814[&&NHX:Type=GTDB:gtdb_class=c__Clostridia:gtdb_domain=d__Bacteria:gtdb_family=f__Peptoniphilaceae:gtdb_genus=g__JAAYNG01:gtdb_order=o__Tissierellales:gtdb_phylum=p__Firmicutes_A:gtdb_species=s__JAAYNG01 sp012520935:heptad=MCP-44H:species=d__Bacteria_p__Firmicutes_A_c__Clostridia_o__Tissierellales_f__Peptoniphilaceae_g__JAAYNG01_s__JAAYNG01 sp012520935])0.915:0.255618[&&NHX:Sample_counter=:Type_counter=GTDB--2:capture_class_counter=:capture_domain_counter=:capture_family_counter=:capture_genus_counter=:capture_order_counter=:capture_phylum_counter=:capture_species_counter=:evoltype=D:gtdb_class_counter=c__Clostridia--2:gtdb_domain_counter=d__Bacteria--2:gtdb_family_counter=f__Peptoniphilaceae--2:gtdb_genus_counter=g__JAAYNG01--2:gtdb_order_counter=o__Tissierellales--2:gtdb_phylum_counter=p__Firmicutes_A--2:gtdb_species_counter=s__JAAYNG01 sp012520935--2:heptad_counter=MCP-44H--2:lbd_counter=:lca=d__Bacteria:lca_tree=s__JAAYNG01 sp012520935:name=N317057:ref_name_counter=])0.859:0.061831[&&NHX:Sample_counter=:Type_counter=GTDB--4:capture_class_counter=:capture_domain_counter=:capture_family_counter=:capture_genus_counter=:capture_order_counter=:capture_phylum_counter=:capture_species_counter=:evoltype=D:gtdb_class_counter=c__Clostridia--4:gtdb_domain_counter=d__Bacteria--4:gtdb_family_counter=f__Filifactoraceae--2||f__Peptoniphilaceae--2:gtdb_genus_counter=g__Criibacterium--2||g__JAAYNG01--2:gtdb_order_counter=o__Peptostreptococcales--2||o__Tissierellales--2:gtdb_phylum_counter=p__Firmicutes_A--4:gtdb_species_counter=s__Criibacterium bergeronii--2||s__JAAYNG01 sp012520935--2:heptad_counter=MCP-44H--4:lbd_counter=:lca=d__Bacteria:lca_tree=c__Clostridia:name=N317058:ref_name_counter=],(GB_GCA_002372465.1_protein.faa_DFGW01000234.1_1@PF00015_full_PFAM.449.511:1.23199[&&NHX:Type=GTDB:gtdb_class=c__Clostridia:gtdb_domain=d__Bacteria:gtdb_family=f__Lachnospiraceae:gtdb_genus=g__Butyrivibrio:gtdb_order=o__Lachnospirales:gtdb_phylum=p__Firmicutes_A:gtdb_species=s__Butyrivibrio sp002372465:heptad=MCP-44H:species=d__Bacteria_p__Firmicutes_A_c__Clostridia_o__Lachnospirales_f__Lachnospiraceae_g__Butyrivibrio_s__Butyrivibrio sp002372465],GB_GCA_003858485.1_protein.faa_RQYD01000028.1_10@PF00015_full_PFAM.483.688:0.307071[&&NHX:Type=GTDB:gtdb_class=c__Clostridia:gtdb_domain=d__Bacteria:gtdb_family=f__Vallitaleaceae:gtdb_genus=g__W11650:gtdb_order=o__Lachnospirales:gtdb_phylum=p__Firmicutes_A:gtdb_species=s__W11650 sp003858485:heptad=MCP-44H:species=d__Bacteria_p__Firmicutes_A_c__Clostridia_o__Lachnospirales_f__Vallitaleaceae_g__W11650_s__W11650 sp003858485])0.814:0.172939[&&NHX:Sample_counter=:Type_counter=GTDB--2:capture_class_counter=:capture_domain_counter=:capture_family_counter=:capture_genus_counter=:capture_order_counter=:capture_phylum_counter=:capture_species_counter=:evoltype=D:gtdb_class_counter=c__Clostridia--2:gtdb_domain_counter=d__Bacteria--2:gtdb_family_counter=f__Lachnospiraceae--1||f__Vallitaleaceae--1:gtdb_genus_counter=g__Butyrivibrio--1||g__W11650--1:gtdb_order_counter=o__Lachnospirales--2:gtdb_phylum_counter=p__Firmicutes_A--2:gtdb_species_counter=s__Butyrivibrio sp002372465--1||s__W11650 sp003858485--1:heptad_counter=MCP-44H--2:lbd_counter=:lca=d__Bacteria:lca_tree=o__Lachnospirales:name=N317061:ref_name_counter=])0.599:0.00315895[&&NHX:Sample_counter=:Type_counter=GTDB--6:capture_class_counter=:capture_domain_counter=:capture_family_counter=:capture_genus_counter=:capture_order_counter=:capture_phylum_counter=:capture_species_counter=:evoltype=D:gtdb_class_counter=c__Clostridia--6:gtdb_domain_counter=d__Bacteria--6:gtdb_family_counter=f__Filifactoraceae--2||f__Lachnospiraceae--1||f__Peptoniphilaceae--2||f__Vallitaleaceae--1:gtdb_genus_counter=g__Butyrivibrio--1||g__Criibacterium--2||g__JAAYNG01--2||g__W11650--1:gtdb_order_counter=o__Lachnospirales--2||o__Peptostreptococcales--2||o__Tissierellales--2:gtdb_phylum_counter=p__Firmicutes_A--6:gtdb_species_counter=s__Butyrivibrio sp002372465--1||s__Criibacterium bergeronii--2||s__JAAYNG01 sp012520935--2||s__W11650 sp003858485--1:heptad_counter=MCP-44H--6:lbd_counter=:lca=d__Bacteria:lca_tree=c__Clostridia:name=N317062:ref_name_counter=])0.912:0.0376952[&&NHX:Sample_counter=:Type_counter=GTDB--9:capture_class_counter=:capture_domain_counter=:capture_family_counter=:capture_genus_counter=:capture_order_counter=:capture_phylum_counter=:capture_species_counter=:evoltype=D:gtdb_class_counter=c__Clostridia--9:gtdb_domain_counter=d__Bacteria--9:gtdb_family_counter=f__Filifactoraceae--4||f__Lachnospiraceae--2||f__Peptoniphilaceae--2||f__Vallitaleaceae--1:gtdb_genus_counter=g__Butyrivibrio--1||g__Criibacterium--4||g__JAAYNG01--2||g__UBA629--1||g__W11650--1:gtdb_order_counter=o__Lachnospirales--3||o__Peptostreptococcales--4||o__Tissierellales--2:gtdb_phylum_counter=p__Firmicutes_A--9:gtdb_species_counter=s__Butyrivibrio sp002372465--1||s__Criibacterium bergeronii--4||s__JAAYNG01 sp012520935--2||s__UBA629 sp005465875--1||s__W11650 sp003858485--1:heptad_counter=MCP-44H--9:lbd_counter=:lca=d__Bacteria:lca_tree=c__Clostridia:name=N317063:ref_name_counter=],((RS_GCF_000160035.2_protein.faa_NZ_KI535366.1_709@PF00015_full_PFAM.488.656:0.293421[&&NHX:Type=GTDB:gtdb_class=c__Clostridia:gtdb_domain=d__Bacteria:gtdb_family=f__Lachnospiraceae:gtdb_genus=g__Catonella:gtdb_order=o__Lachnospirales:gtdb_phylum=p__Firmicutes_A:gtdb_species=s__Catonella morbi:heptad=MCP-44H:species=d__Bacteria_p__Firmicutes_A_c__Clostridia_o__Lachnospirales_f__Lachnospiraceae_g__Catonella_s__Catonella morbi],(((RS_GCF_000238115.1_protein.faa_NZ_JH414557.1_27@PF00015_full_PFAM.492.706:0.0907966[&&NHX:Type=GTDB:gtdb_class=c__Clostridia:gtdb_domain=d__Bacteria:gtdb_family=f__Filifactoraceae:gtdb_genus=g__Peptoanaerobacter:gtdb_order=o__Peptostreptococcales:gtdb_phylum=p__Firmicutes_A:gtdb_species=s__Peptoanaerobacter stomatis:heptad=MCP-44H:species=d__Bacteria_p__Firmicutes_A_c__Clostridia_o__Peptostreptococcales_f__Filifactoraceae_g__Peptoanaerobacter_s__Peptoanaerobacter stomatis],((RS_GCF_016651435.1_protein.faa_NZ_JAEPRJ010000001.1_1890@PF00015_full_PFAM.501.697:0.0811411[&&NHX:Type=GTDB:gtdb_class=c__Clostridia:gtdb_domain=d__Bacteria:gtdb_family=f__Lachnospiraceae:gtdb_genus=g__Catonella:gtdb_order=o__Lachnospirales:gtdb_phylum=p__Firmicutes_A:gtdb_species=s__Catonella massiliensis:heptad=MCP-44H:species=d__Bacteria_p__Firmicutes_A_c__Clostridia_o__Lachnospirales_f__Lachnospiraceae_g__Catonella_s__Catonella massiliensis],(RS_GCF_000160035.2_protein.faa_NZ_KI535367.1_287@PF00015_full_PFAM.490.696:0.0541732[&&NHX:Type=GTDB:gtdb_class=c__Clostridia:gtdb_domain=d__Bacteria:gtdb_family=f__Lachnospiraceae:gtdb_genus=g__Catonella:gtdb_order=o__Lachnospirales:gtdb_phylum=p__Firmicutes_A:gtdb_species=s__Catonella morbi:heptad=MCP-44H:species=d__Bacteria_p__Firmicutes_A_c__Clostridia_o__Lachnospirales_f__Lachnospiraceae_g__Catonella_s__Catonella morbi],(RS_GCF_000160035.2_protein.faa_NZ_KI535367.1_667@PF00015_full_PFAM.489.699:0.0477262[&&NHX:Type=GTDB:gtdb_class=c__Clostridia:gtdb_domain=d__Bacteria:gtdb_family=f__Lachnospiraceae:gtdb_genus=g__Catonella:gtdb_order=o__Lachnospirales:gtdb_phylum=p__Firmicutes_A:gtdb_species=s__Catonella morbi:heptad=MCP-44H:species=d__Bacteria_p__Firmicutes_A_c__Clostridia_o__Lachnospirales_f__Lachnospiraceae_g__Catonella_s__Catonella morbi],RS_GCF_000160035.2_protein.faa_NZ_KI535372.1_38@PF00015_full_PFAM.492.700:0.065075[&&NHX:Type=GTDB:gtdb_class=c__Clostridia:gtdb_domain=d__Bacteria:gtdb_family=f__Lachnospiraceae:gtdb_genus=g__Catonella:gtdb_order=o__Lachnospirales:gtdb_phylum=p__Firmicutes_A:gtdb_species=s__Catonella morbi:heptad=MCP-44H:species=d__Bacteria_p__Firmicutes_A_c__Clostridia_o__Lachnospirales_f__Lachnospiraceae_g__Catonella_s__Catonella morbi])0.919:0.0460697[&&NHX:Sample_counter=:Type_counter=GTDB--2:capture_class_counter=:capture_domain_counter=:capture_family_counter=:capture_genus_counter=:capture_order_counter=:capture_phylum_counter=:capture_species_counter=:evoltype=D:gtdb_class_counter=c__Clostridia--2:gtdb_domain_counter=d__Bacteria--2:gtdb_family_counter=f__Lachnospiraceae--2:gtdb_genus_counter=g__Catonella--2:gtdb_order_counter=o__Lachnospirales--2:gtdb_phylum_counter=p__Firmicutes_A--2:gtdb_species_counter=s__Catonella morbi--2:heptad_counter=MCP-44H--2:lbd_counter=:lca=d__Bacteria:lca_tree=s__Catonella morbi:name=N317070:ref_name_counter=])0.511:0.043556[&&NHX:Sample_counter=:Type_counter=GTDB--3:capture_class_counter=:capture_domain_counter=:capture_family_counter=:capture_genus_counter=:capture_order_counter=:capture_phylum_counter=:capture_species_counter=:evoltype=D:gtdb_class_counter=c__Clostridia--3:gtdb_domain_counter=d__Bacteria--3:gtdb_family_counter=f__Lachnospiraceae--3:gtdb_genus_counter=g__Catonella--3:gtdb_order_counter=o__Lachnospirales--3:gtdb_phylum_counter=p__Firmicutes_A--3:gtdb_species_counter=s__Catonella morbi--3:heptad_counter=MCP-44H--3:lbd_counter=:lca=d__Bacteria:lca_tree=s__Catonella morbi:name=N317071:ref_name_counter=])0.991:0.0917002[&&NHX:Sample_counter=:Type_counter=GTDB--4:capture_class_counter=:capture_domain_counter=:capture_family_counter=:capture_genus_counter=:capture_order_counter=:capture_phylum_counter=:capture_species_counter=:evoltype=D:gtdb_class_counter=c__Clostridia--4:gtdb_domain_counter=d__Bacteria--4:gtdb_family_counter=f__Lachnospiraceae--4:gtdb_genus_counter=g__Catonella--4:gtdb_order_counter=o__Lachnospirales--4:gtdb_phylum_counter=p__Firmicutes_A--4:gtdb_species_counter=s__Catonella massiliensis--1||s__Catonella morbi--3:heptad_counter=MCP-44H--4:lbd_counter=:lca=d__Bacteria:lca_tree=g__Catonella:name=N317072:ref_name_counter=],((GB_GCA_015258265.1_protein.faa_JABZIP010000031.1_1@PF00015_full_PFAM.474.593:0.0806419[&&NHX:Type=GTDB:gtdb_class=c__Clostridia:gtdb_domain=d__Bacteria:gtdb_family=f__Anaerovoracaceae:gtdb_genus=g__JABZIP01:gtdb_order=o__Peptostreptococcales:gtdb_phylum=p__Firmicutes_A:gtdb_species=s__JABZIP01 sp015258265:heptad=MCP-44H:species=d__Bacteria_p__Firmicutes_A_c__Clostridia_o__Peptostreptococcales_f__Anaerovoracaceae_g__JABZIP01_s__JABZIP01 sp015258265],(GB_GCA_011082265.1_protein.faa_CP049781.1_192@PF00015_full_PFAM.464.708:0.100098[&&NHX:Type=GTDB:gtdb_class=c__Clostridia:gtdb_domain=d__Bacteria:gtdb_family=f__Lachnospiraceae:gtdb_genus=g__UBA629:gtdb_order=o__Lachnospirales:gtdb_phylum=p__Firmicutes_A:gtdb_species=s__UBA629 sp005465875:heptad=MCP-44H:species=d__Bacteria_p__Firmicutes_A_c__Clostridia_o__Lachnospirales_f__Lachnospiraceae_g__UBA629_s__UBA629 sp005465875],(GB_GCA_011082265.1_protein.faa_CP049781.1_198@PF00015_full_PFAM.480.695:0.0208753[&&NHX:Type=GTDB:gtdb_class=c__Clostridia:gtdb_domain=d__Bacteria:gtdb_family=f__Lachnospiraceae:gtdb_genus=g__UBA629:gtdb_order=o__Lachnospirales:gtdb_phylum=p__Firmicutes_A:gtdb_species=s__UBA629 sp005465875:heptad=MCP-44H:species=d__Bacteria_p__Firmicutes_A_c__Clostridia_o__Lachnospirales_f__Lachnospiraceae_g__UBA629_s__UBA629 sp005465875],(GB_GCA_011082265.1_protein.faa_CP049781.1_197@PF00015_full_PFAM.485.698:0.0089608[&&NHX:Type=GTDB:gtdb_class=c__Clostridia:gtdb_domain=d__Bacteria:gtdb_family=f__Lachnospiraceae:gtdb_genus=g__UBA629:gtdb_order=o__Lachnospirales:gtdb_phylum=p__Firmicutes_A:gtdb_species=s__UBA629 sp005465875:heptad=MCP-44H:species=d__Bacteria_p__Firmicutes_A_c__Clostridia_o__Lachnospirales_f__Lachnospiraceae_g__UBA629_s__UBA629 sp005465875],GB_GCA_011082265.1_protein.faa_CP049781.1_199@PF00015_full_PFAM.483.704:0.00724736[&&NHX:Type=GTDB:gtdb_class=c__Clostridia:gtdb_domain=d__Bacteria:gtdb_family=f__Lachnospiraceae:gtdb_genus=g__UBA629:gtdb_order=o__Lachnospirales:gtdb_phylum=p__Firmicutes_A:gtdb_species=s__UBA629 sp005465875:heptad=MCP-44H:species=d__Bacteria_p__Firmicutes_A_c__Clostridia_o__Lachnospirales_f__Lachnospiraceae_g__UBA629_s__UBA629 sp005465875])0.812:0.0109798[&&NHX:Sample_counter=:Type_counter=GTDB--2:capture_class_counter=:capture_domain_counter=:capture_family_counter=:capture_genus_counter=:capture_order_counter=:capture_phylum_counter=:capture_species_counter=:evoltype=D:gtdb_class_counter=c__Clostridia--2:gtdb_domain_counter=d__Bacteria--2:gtdb_family_counter=f__Lachnospiraceae--2:gtdb_genus_counter=g__UBA629--2:gtdb_order_counter=o__Lachnospirales--2:gtdb_phylum_counter=p__Firmicutes_A--2:gtdb_species_counter=s__UBA629 sp005465875--2:heptad_counter=MCP-44H--2:lbd_counter=:lca=d__Bacteria:lca_tree=s__UBA629 sp005465875:name=N317078:ref_name_counter=])0.965:0.049167[&&NHX:Sample_counter=:Type_counter=GTDB--3:capture_class_counter=:capture_domain_counter=:capture_family_counter=:capture_genus_counter=:capture_order_counter=:capture_phylum_counter=:capture_species_counter=:evoltype=D:gtdb_class_counter=c__Clostridia--3:gtdb_domain_counter=d__Bacteria--3:gtdb_family_counter=f__Lachnospiraceae--3:gtdb_genus_counter=g__UBA629--3:gtdb_order_counter=o__Lachnospirales--3:gtdb_phylum_counter=p__Firmicutes_A--3:gtdb_species_counter=s__UBA629 sp005465875--3:heptad_counter=MCP-44H--3:lbd_counter=:lca=d__Bacteria:lca_tree=s__UBA629 sp005465875:name=N317079:ref_name_counter=])0.859:0.0585846[&&NHX:Sample_counter=:Type_counter=GTDB--4:capture_class_counter=:capture_domain_counter=:capture_family_counter=:capture_genus_counter=:capture_order_counter=:capture_phylum_counter=:capture_species_counter=:evoltype=D:gtdb_class_counter=c__Clostridia--4:gtdb_domain_counter=d__Bacteria--4:gtdb_family_counter=f__Lachnospiraceae--4:gtdb_genus_counter=g__UBA629--4:gtdb_order_counter=o__Lachnospirales--4:gtdb_phylum_counter=p__Firmicutes_A--4:gtdb_species_counter=s__UBA629 sp005465875--4:heptad_counter=MCP-44H--4:lbd_counter=:lca=d__Bacteria:lca_tree=s__UBA629 sp005465875:name=N317080:ref_name_counter=])0.944:0.0743986[&&NHX:Sample_counter=:Type_counter=GTDB--5:capture_class_counter=:capture_domain_counter=:capture_family_counter=:capture_genus_counter=:capture_order_counter=:capture_phylum_counter=:capture_species_counter=:evoltype=D:gtdb_class_counter=c__Clostridia--5:gtdb_domain_counter=d__Bacteria--5:gtdb_family_counter=f__Anaerovoracaceae--1||f__Lachnospiraceae--4:gtdb_genus_counter=g__JABZIP01--1||g__UBA629--4:gtdb_order_counter=o__Lachnospirales--4||o__Peptostreptococcales--1:gtdb_phylum_counter=p__Firmicutes_A--5:gtdb_species_counter=s__JABZIP01 sp015258265--1||s__UBA629 sp005465875--4:heptad_counter=MCP-44H--5:lbd_counter=:lca=d__Bacteria:lca_tree=c__Clostridia:name=N317081:ref_name_counter=],(RS_GCF_016651435.1_protein.faa_NZ_JAEPRJ010000001.1_124@PF00015_full_PFAM.482.697:0.113107[&&NHX:Type=GTDB:gtdb_class=c__Clostridia:gtdb_domain=d__Bacteria:gtdb_family=f__Lachnospiraceae:gtdb_genus=g__Catonella:gtdb_order=o__Lachnospirales:gtdb_phylum=p__Firmicutes_A:gtdb_species=s__Catonella massiliensis:heptad=MCP-44H:species=d__Bacteria_p__Firmicutes_A_c__Clostridia_o__Lachnospirales_f__Lachnospiraceae_g__Catonella_s__Catonella massiliensis],RS_GCF_016651435.1_protein.faa_NZ_JAEPRJ010000001.1_2346@PF00015_full_PFAM.475.683:0.0755872[&&NHX:Type=GTDB:gtdb_class=c__Clostridia:gtdb_domain=d__Bacteria:gtdb_family=f__Lachnospiraceae:gtdb_genus=g__Catonella:gtdb_order=o__Lachnospirales:gtdb_phylum=p__Firmicutes_A:gtdb_species=s__Catonella massiliensis:heptad=MCP-44H:species=d__Bacteria_p__Firmicutes_A_c__Clostridia_o__Lachnospirales_f__Lachnospiraceae_g__Catonella_s__Catonella massiliensis])0.999:0.134205[&&NHX:Sample_counter=:Type_counter=GTDB--2:capture_class_counter=:capture_domain_counter=:capture_family_counter=:capture_genus_counter=:capture_order_counter=:capture_phylum_counter=:capture_species_counter=:evoltype=D:gtdb_class_counter=c__Clostridia--2:gtdb_domain_counter=d__Bacteria--2:gtdb_family_counter=f__Lachnospiraceae--2:gtdb_genus_counter=g__Catonella--2:gtdb_order_counter=o__Lachnospirales--2:gtdb_phylum_counter=p__Firmicutes_A--2:gtdb_species_counter=s__Catonella massiliensis--2:heptad_counter=MCP-44H--2:lbd_counter=:lca=d__Bacteria:lca_tree=s__Catonella massiliensis:name=N317084:ref_name_counter=])0.643:0.0419657[&&NHX:Sample_counter=:Type_counter=GTDB--7:capture_class_counter=:capture_domain_counter=:capture_family_counter=:capture_genus_counter=:capture_order_counter=:capture_phylum_counter=:capture_species_counter=:evoltype=D:gtdb_class_counter=c__Clostridia--7:gtdb_domain_counter=d__Bacteria--7:gtdb_family_counter=f__Anaerovoracaceae--1||f__Lachnospiraceae--6:gtdb_genus_counter=g__Catonella--2||g__JABZIP01--1||g__UBA629--4:gtdb_order_counter=o__Lachnospirales--6||o__Peptostreptococcales--1:gtdb_phylum_counter=p__Firmicutes_A--7:gtdb_species_counter=s__Catonella massiliensis--2||s__JABZIP01 sp015258265--1||s__UBA629 sp005465875--4:heptad_counter=MCP-44H--7:lbd_counter=:lca=d__Bacteria:lca_tree=c__Clostridia:name=N317085:ref_name_counter=])0.912:0.0490706[&&NHX:Sample_counter=:Type_counter=GTDB--11:capture_class_counter=:capture_domain_counter=:capture_family_counter=:capture_genus_counter=:capture_order_counter=:capture_phylum_counter=:capture_species_counter=:evoltype=D:gtdb_class_counter=c__Clostridia--11:gtdb_domain_counter=d__Bacteria--11:gtdb_family_counter=f__Anaerovoracaceae--1||f__Lachnospiraceae--10:gtdb_genus_counter=g__Catonella--6||g__JABZIP01--1||g__UBA629--4:gtdb_order_counter=o__Lachnospirales--10||o__Peptostreptococcales--1:gtdb_phylum_counter=p__Firmicutes_A--11:gtdb_species_counter=s__Catonella massiliensis--3||s__Catonella morbi--3||s__JABZIP01 sp015258265--1||s__UBA629 sp005465875--4:heptad_counter=MCP-44H--11:lbd_counter=:lca=d__Bacteria:lca_tree=f__Lachnospiraceae:name=N317086:ref_name_counter=])0.808:0.0437494[&&NHX:Sample_counter=:Type_counter=GTDB--12:capture_class_counter=:capture_domain_counter=:capture_family_counter=:capture_genus_counter=:capture_order_counter=:capture_phylum_counter=:capture_species_counter=:evoltype=D:gtdb_class_counter=c__Clostridia--12:gtdb_domain_counter=d__Bacteria--12:gtdb_family_counter=f__Anaerovoracaceae--1||f__Filifactoraceae--1||f__Lachnospiraceae--10:gtdb_genus_counter=g__Catonella--6||g__JABZIP01--1||g__Peptoanaerobacter--1||g__UBA629--4:gtdb_order_counter=o__Lachnospirales--10||o__Peptostreptococcales--2:gtdb_phylum_counter=p__Firmicutes_A--12:gtdb_species_counter=s__Catonella massiliensis--3||s__Catonella morbi--3||s__JABZIP01 sp015258265--1||s__Peptoanaerobacter stomatis--1||s__UBA629 sp005465875--4:heptad_counter=MCP-44H--12:lbd_counter=:lca=d__Bacteria:lca_tree=c__Clostridia:name=N317087:ref_name_counter=],(GB_GCA_002999035.1_protein.faa_CP027241.1_1252@PF00015_full_PFAM.148.356:0.0605415[&&NHX:Type=GTDB:gtdb_class=c__Clostridia:gtdb_domain=d__Bacteria:gtdb_family=f__Vallitaleaceae:gtdb_genus=g__W11650:gtdb_order=o__Lachnospirales:gtdb_phylum=p__Firmicutes_A:gtdb_species=s__W11650 sp002999035:heptad=MCP-44H:species=d__Bacteria_p__Firmicutes_A_c__Clostridia_o__Lachnospirales_f__Vallitaleaceae_g__W11650_s__W11650 sp002999035],GB_GCA_002999035.1_protein.faa_CP027241.1_1253@PF00015_full_PFAM.482.691:0.0240651[&&NHX:Type=GTDB:gtdb_class=c__Clostridia:gtdb_domain=d__Bacteria:gtdb_family=f__Vallitaleaceae:gtdb_genus=g__W11650:gtdb_order=o__Lachnospirales:gtdb_phylum=p__Firmicutes_A:gtdb_species=s__W11650 sp002999035:heptad=MCP-44H:species=d__Bacteria_p__Firmicutes_A_c__Clostridia_o__Lachnospirales_f__Vallitaleaceae_g__W11650_s__W11650 sp002999035])0.998:0.134538[&&NHX:Sample_counter=:Type_counter=GTDB--2:capture_class_counter=:capture_domain_counter=:capture_family_counter=:capture_genus_counter=:capture_order_counter=:capture_phylum_counter=:capture_species_counter=:evoltype=D:gtdb_class_counter=c__Clostridia--2:gtdb_domain_counter=d__Bacteria--2:gtdb_family_counter=f__Vallitaleaceae--2:gtdb_genus_counter=g__W11650--2:gtdb_order_counter=o__Lachnospirales--2:gtdb_phylum_counter=p__Firmicutes_A--2:gtdb_species_counter=s__W11650 sp002999035--2:heptad_counter=MCP-44H--2:lbd_counter=:lca=d__Bacteria:lca_tree=s__W11650 sp002999035:name=N317090:ref_name_counter=])0.924:0.0612279[&&NHX:Sample_counter=:Type_counter=GTDB--14:capture_class_counter=:capture_domain_counter=:capture_family_counter=:capture_genus_counter=:capture_order_counter=:capture_phylum_counter=:capture_species_counter=:evoltype=D:gtdb_class_counter=c__Clostridia--14:gtdb_domain_counter=d__Bacteria--14:gtdb_family_counter=f__Anaerovoracaceae--1||f__Filifactoraceae--1||f__Lachnospiraceae--10||f__Vallitaleaceae--2:gtdb_genus_counter=g__Catonella--6||g__JABZIP01--1||g__Peptoanaerobacter--1||g__UBA629--4||g__W11650--2:gtdb_order_counter=o__Lachnospirales--12||o__Peptostreptococcales--2:gtdb_phylum_counter=p__Firmicutes_A--14:gtdb_species_counter=s__Catonella massiliensis--3||s__Catonella morbi--3||s__JABZIP01 sp015258265--1||s__Peptoanaerobacter stomatis--1||s__UBA629 sp005465875--4||s__W11650 sp002999035--2:heptad_counter=MCP-44H--14:lbd_counter=:lca=d__Bacteria:lca_tree=c__Clostridia:name=N317091:ref_name_counter=],(GB_GCA_000146855.1_protein.faa_GL405246.1_1553@PF00015_full_PFAM.499.708:0.0201591[&&NHX:Type=GTDB:gtdb_class=c__Clostridia:gtdb_domain=d__Bacteria:gtdb_family=f__Filifactoraceae:gtdb_genus=g__Peptoanaerobacter:gtdb_order=o__Peptostreptococcales:gtdb_phylum=p__Firmicutes_A:gtdb_species=s__Peptoanaerobacter margaretiae:heptad=MCP-44H:species=d__Bacteria_p__Firmicutes_A_c__Clostridia_o__Peptostreptococcales_f__Filifactoraceae_g__Peptoanaerobacter_s__Peptoanaerobacter margaretiae],GB_GCA_900167215.1_protein.faa_FUZS01000020.1_11@PF00015_full_PFAM.497.709:5e-09[&&NHX:Type=GTDB:gtdb_class=c__Clostridia:gtdb_domain=d__Bacteria:gtdb_family=f__Filifactoraceae:gtdb_genus=g__Peptoanaerobacter:gtdb_order=o__Peptostreptococcales:gtdb_phylum=p__Firmicutes_A:gtdb_species=s__Peptoanaerobacter yurii:heptad=MCP-44H:species=d__Bacteria_p__Firmicutes_A_c__Clostridia_o__Peptostreptococcales_f__Filifactoraceae_g__Peptoanaerobacter_s__Peptoanaerobacter yurii])1:0.337113[&&NHX:Sample_counter=:Type_counter=GTDB--2:capture_class_counter=:capture_domain_counter=:capture_family_counter=:capture_genus_counter=:capture_order_counter=:capture_phylum_counter=:capture_species_counter=:evoltype=D:gtdb_class_counter=c__Clostridia--2:gtdb_domain_counter=d__Bacteria--2:gtdb_family_counter=f__Filifactoraceae--2:gtdb_genus_counter=g__Peptoanaerobacter--2:gtdb_order_counter=o__Peptostreptococcales--2:gtdb_phylum_counter=p__Firmicutes_A--2:gtdb_species_counter=s__Peptoanaerobacter margaretiae--1||s__Peptoanaerobacter yurii--1:heptad_counter=MCP-44H--2:lbd_counter=:lca=d__Bacteria:lca_tree=g__Peptoanaerobacter:name=N317094:ref_name_counter=])0.183:0.0485917[&&NHX:Sample_counter=:Type_counter=GTDB--16:capture_class_counter=:capture_domain_counter=:capture_family_counter=:capture_genus_counter=:capture_order_counter=:capture_phylum_counter=:capture_species_counter=:evoltype=D:gtdb_class_counter=c__Clostridia--16:gtdb_domain_counter=d__Bacteria--16:gtdb_family_counter=f__Anaerovoracaceae--1||f__Filifactoraceae--3||f__Lachnospiraceae--10||f__Vallitaleaceae--2:gtdb_genus_counter=g__Catonella--6||g__JABZIP01--1||g__Peptoanaerobacter--3||g__UBA629--4||g__W11650--2:gtdb_order_counter=o__Lachnospirales--12||o__Peptostreptococcales--4:gtdb_phylum_counter=p__Firmicutes_A--16:gtdb_species_counter=s__Catonella massiliensis--3||s__Catonella morbi--3||s__JABZIP01 sp015258265--1||s__Peptoanaerobacter margaretiae--1||s__Peptoanaerobacter stomatis--1||s__Peptoanaerobacter yurii--1||s__UBA629 sp005465875--4||s__W11650 sp002999035--2:heptad_counter=MCP-44H--16:lbd_counter=:lca=d__Bacteria:lca_tree=c__Clostridia:name=N317095:ref_name_counter=])0.812:0.0280623[&&NHX:Sample_counter=:Type_counter=GTDB--17:capture_class_counter=:capture_domain_counter=:capture_family_counter=:capture_genus_counter=:capture_order_counter=:capture_phylum_counter=:capture_species_counter=:evoltype=D:gtdb_class_counter=c__Clostridia--17:gtdb_domain_counter=d__Bacteria--17:gtdb_family_counter=f__Anaerovoracaceae--1||f__Filifactoraceae--3||f__Lachnospiraceae--11||f__Vallitaleaceae--2:gtdb_genus_counter=g__Catonella--7||g__JABZIP01--1||g__Peptoanaerobacter--3||g__UBA629--4||g__W11650--2:gtdb_order_counter=o__Lachnospirales--13||o__Peptostreptococcales--4:gtdb_phylum_counter=p__Firmicutes_A--17:gtdb_species_counter=s__Catonella massiliensis--3||s__Catonella morbi--4||s__JABZIP01 sp015258265--1||s__Peptoanaerobacter margaretiae--1||s__Peptoanaerobacter stomatis--1||s__Peptoanaerobacter yurii--1||s__UBA629 sp005465875--4||s__W11650 sp002999035--2:heptad_counter=MCP-44H--17:lbd_counter=:lca=d__Bacteria:lca_tree=c__Clostridia:name=N317096:ref_name_counter=],((RS_GCF_001693775.2_protein.faa_NZ_MBEW02000001.1_80@PF00015_full_PFAM.473.686:0.167799[&&NHX:Type=GTDB:gtdb_class=c__Clostridia:gtdb_domain=d__Bacteria:gtdb_family=f__Filifactoraceae:gtdb_genus=g__Criibacterium:gtdb_order=o__Peptostreptococcales:gtdb_phylum=p__Firmicutes_A:gtdb_species=s__Criibacterium bergeronii:heptad=MCP-44H:species=d__Bacteria_p__Firmicutes_A_c__Clostridia_o__Peptostreptococcales_f__Filifactoraceae_g__Criibacterium_s__Criibacterium bergeronii],(GB_GCA_012520935.1_protein.faa_JAAYNG010000165.1_1@PF00015_full_PFAM.446.663:0.171036[&&NHX:Type=GTDB:gtdb_class=c__Clostridia:gtdb_domain=d__Bacteria:gtdb_family=f__Peptoniphilaceae:gtdb_genus=g__JAAYNG01:gtdb_order=o__Tissierellales:gtdb_phylum=p__Firmicutes_A:gtdb_species=s__JAAYNG01 sp012520935:heptad=MCP-44H:species=d__Bacteria_p__Firmicutes_A_c__Clostridia_o__Tissierellales_f__Peptoniphilaceae_g__JAAYNG01_s__JAAYNG01 sp012520935],(RS_GCF_001693775.2_protein.faa_NZ_MBEW02000004.1_114@PF00015_full_PFAM.515.716:0.132488[&&NHX:Type=GTDB:gtdb_class=c__Clostridia:gtdb_domain=d__Bacteria:gtdb_family=f__Filifactoraceae:gtdb_genus=g__Criibacterium:gtdb_order=o__Peptostreptococcales:gtdb_phylum=p__Firmicutes_A:gtdb_species=s__Criibacterium bergeronii:heptad=MCP-44H:species=d__Bacteria_p__Firmicutes_A_c__Clostridia_o__Peptostreptococcales_f__Filifactoraceae_g__Criibacterium_s__Criibacterium bergeronii],GB_GCA_003858485.1_protein.faa_RQYD01000018.1_18@PF00015_full_PFAM.481.701:0.297782[&&NHX:Type=GTDB:gtdb_class=c__Clostridia:gtdb_domain=d__Bacteria:gtdb_family=f__Vallitaleaceae:gtdb_genus=g__W11650:gtdb_order=o__Lachnospirales:gtdb_phylum=p__Firmicutes_A:gtdb_species=s__W11650 sp003858485:heptad=MCP-44H:species=d__Bacteria_p__Firmicutes_A_c__Clostridia_o__Lachnospirales_f__Vallitaleaceae_g__W11650_s__W11650 sp003858485])0.95:0.0890421[&&NHX:Sample_counter=:Type_counter=GTDB--2:capture_class_counter=:capture_domain_counter=:capture_family_counter=:capture_genus_counter=:capture_order_counter=:capture_phylum_counter=:capture_species_counter=:evoltype=D:gtdb_class_counter=c__Clostridia--2:gtdb_domain_counter=d__Bacteria--2:gtdb_family_counter=f__Filifactoraceae--1||f__Vallitaleaceae--1:gtdb_genus_counter=g__Criibacterium--1||g__W11650--1:gtdb_order_counter=o__Lachnospirales--1||o__Peptostreptococcales--1:gtdb_phylum_counter=p__Firmicutes_A--2:gtdb_species_counter=s__Criibacterium bergeronii--1||s__W11650 sp003858485--1:heptad_counter=MCP-44H--2:lbd_counter=:lca=d__Bacteria:lca_tree=c__Clostridia:name=N317101:ref_name_counter=])0.091:0.0176147[&&NHX:Sample_counter=:Type_counter=GTDB--3:capture_class_counter=:capture_domain_counter=:capture_family_counter=:capture_genus_counter=:capture_order_counter=:capture_phylum_counter=:capture_species_counter=:evoltype=D:gtdb_class_counter=c__Clostridia--3:gtdb_domain_counter=d__Bacteria--3:gtdb_family_counter=f__Filifactoraceae--1||f__Peptoniphilaceae--1||f__Vallitaleaceae--1:gtdb_genus_counter=g__Criibacterium--1||g__JAAYNG01--1||g__W11650--1:gtdb_order_counter=o__Lachnospirales--1||o__Peptostreptococcales--1||o__Tissierellales--1:gtdb_phylum_counter=p__Firmicutes_A--3:gtdb_species_counter=s__Criibacterium bergeronii--1||s__JAAYNG01 sp012520935--1||s__W11650 sp003858485--1:heptad_counter=MCP-44H--3:lbd_counter=:lca=d__Bacteria:lca_tree=c__Clostridia:name=N317102:ref_name_counter=])0.908:0.0501958[&&NHX:Sample_counter=:Type_counter=GTDB--4:capture_class_counter=:capture_domain_counter=:capture_family_counter=:capture_genus_counter=:capture_order_counter=:capture_phylum_counter=:capture_species_counter=:evoltype=D:gtdb_class_counter=c__Clostridia--4:gtdb_domain_counter=d__Bacteria--4:gtdb_family_counter=f__Filifactoraceae--2||f__Peptoniphilaceae--1||f__Vallitaleaceae--1:gtdb_genus_counter=g__Criibacterium--2||g__JAAYNG01--1||g__W11650--1:gtdb_order_counter=o__Lachnospirales--1||o__Peptostreptococcales--2||o__Tissierellales--1:gtdb_phylum_counter=p__Firmicutes_A--4:gtdb_species_counter=s__Criibacterium bergeronii--2||s__JAAYNG01 sp012520935--1||s__W11650 sp003858485--1:heptad_counter=MCP-44H--4:lbd_counter=:lca=d__Bacteria:lca_tree=c__Clostridia:name=N317103:ref_name_counter=],(GB_GCA_003858485.1_protein.faa_RQYD01000026.1_32@PF00015_full_PFAM.524.699:0.116979[&&NHX:Type=GTDB:gtdb_class=c__Clostridia:gtdb_domain=d__Bacteria:gtdb_family=f__Vallitaleaceae:gtdb_genus=g__W11650:gtdb_order=o__Lachnospirales:gtdb_phylum=p__Firmicutes_A:gtdb_species=s__W11650 sp003858485:heptad=MCP-44H:species=d__Bacteria_p__Firmicutes_A_c__Clostridia_o__Lachnospirales_f__Vallitaleaceae_g__W11650_s__W11650 sp003858485],(RS_GCF_000160035.2_protein.faa_NZ_KI535369.1_218@PF00015_full_PFAM.447.659:0.123203[&&NHX:Type=GTDB:gtdb_class=c__Clostridia:gtdb_domain=d__Bacteria:gtdb_family=f__Lachnospiraceae:gtdb_genus=g__Catonella:gtdb_order=o__Lachnospirales:gtdb_phylum=p__Firmicutes_A:gtdb_species=s__Catonella morbi:heptad=MCP-44H:species=d__Bacteria_p__Firmicutes_A_c__Clostridia_o__Lachnospirales_f__Lachnospiraceae_g__Catonella_s__Catonella morbi],(RS_GCF_016651435.1_protein.faa_NZ_JAEPRJ010000001.1_2357@PF00015_full_PFAM.444.643:0.140105[&&NHX:Type=GTDB:gtdb_class=c__Clostridia:gtdb_domain=d__Bacteria:gtdb_family=f__Lachnospiraceae:gtdb_genus=g__Catonella:gtdb_order=o__Lachnospirales:gtdb_phylum=p__Firmicutes_A:gtdb_species=s__Catonella massiliensis:heptad=MCP-44H:species=d__Bacteria_p__Firmicutes_A_c__Clostridia_o__Lachnospirales_f__Lachnospiraceae_g__Catonella_s__Catonella massiliensis],(GB_GCA_015258065.1_protein.faa_JABZIZ010000017.1_3@PF00015_full_PFAM.456.657:0.151996[&&NHX:Type=GTDB:gtdb_class=c__Clostridia:gtdb_domain=d__Bacteria:gtdb_family=f__Lachnospiraceae:gtdb_genus=g__Butyrivibrio:gtdb_order=o__Lachnospirales:gtdb_phylum=p__Firmicutes_A:gtdb_species=s__Butyrivibrio sp015258065:heptad=MCP-44H:species=d__Bacteria_p__Firmicutes_A_c__Clostridia_o__Lachnospirales_f__Lachnospiraceae_g__Butyrivibrio_s__Butyrivibrio sp015258065],RS_GCF_016651435.1_protein.faa_NZ_JAEPRJ010000001.1_2347@PF00015_full_PFAM.477.660:0.0425228[&&NHX:Type=GTDB:gtdb_class=c__Clostridia:gtdb_domain=d__Bacteria:gtdb_family=f__Lachnospiraceae:gtdb_genus=g__Catonella:gtdb_order=o__Lachnospirales:gtdb_phylum=p__Firmicutes_A:gtdb_species=s__Catonella massiliensis:heptad=MCP-44H:species=d__Bacteria_p__Firmicutes_A_c__Clostridia_o__Lachnospirales_f__Lachnospiraceae_g__Catonella_s__Catonella massiliensis])0.992:0.110945[&&NHX:Sample_counter=:Type_counter=GTDB--2:capture_class_counter=:capture_domain_counter=:capture_family_counter=:capture_genus_counter=:capture_order_counter=:capture_phylum_counter=:capture_species_counter=:evoltype=D:gtdb_class_counter=c__Clostridia--2:gtdb_domain_counter=d__Bacteria--2:gtdb_family_counter=f__Lachnospiraceae--2:gtdb_genus_counter=g__Butyrivibrio--1||g__Catonella--1:gtdb_order_counter=o__Lachnospirales--2:gtdb_phylum_counter=p__Firmicutes_A--2:gtdb_species_counter=s__Butyrivibrio sp015258065--1||s__Catonella massiliensis--1:heptad_counter=MCP-44H--2:lbd_counter=:lca=d__Bacteria:lca_tree=f__Lachnospiraceae:name=N317109:ref_name_counter=])0.25:0.0416104[&&NHX:Sample_counter=:Type_counter=GTDB--3:capture_class_counter=:capture_domain_counter=:capture_family_counter=:capture_genus_counter=:capture_order_counter=:capture_phylum_counter=:capture_species_counter=:evoltype=D:gtdb_class_counter=c__Clostridia--3:gtdb_domain_counter=d__Bacteria--3:gtdb_family_counter=f__Lachnospiraceae--3:gtdb_genus_counter=g__Butyrivibrio--1||g__Catonella--2:gtdb_order_counter=o__Lachnospirales--3:gtdb_phylum_counter=p__Firmicutes_A--3:gtdb_species_counter=s__Butyrivibrio sp015258065--1||s__Catonella massiliensis--2:heptad_counter=MCP-44H--3:lbd_counter=:lca=d__Bacteria:lca_tree=f__Lachnospiraceae:name=N317110:ref_name_counter=])0.992:0.133627[&&NHX:Sample_counter=:Type_counter=GTDB--4:capture_class_counter=:capture_domain_counter=:capture_family_counter=:capture_genus_counter=:capture_order_counter=:capture_phylum_counter=:capture_species_counter=:evoltype=D:gtdb_class_counter=c__Clostridia--4:gtdb_domain_counter=d__Bacteria--4:gtdb_family_counter=f__Lachnospiraceae--4:gtdb_genus_counter=g__Butyrivibrio--1||g__Catonella--3:gtdb_order_counter=o__Lachnospirales--4:gtdb_phylum_counter=p__Firmicutes_A--4:gtdb_species_counter=s__Butyrivibrio sp015258065--1||s__Catonella massiliensis--2||s__Catonella morbi--1:heptad_counter=MCP-44H--4:lbd_counter=:lca=d__Bacteria:lca_tree=f__Lachnospiraceae:name=N317111:ref_name_counter=])0.917:0.0629465[&&NHX:Sample_counter=:Type_counter=GTDB--5:capture_class_counter=:capture_domain_counter=:capture_family_counter=:capture_genus_counter=:capture_order_counter=:capture_phylum_counter=:capture_species_counter=:evoltype=D:gtdb_class_counter=c__Clostridia--5:gtdb_domain_counter=d__Bacteria--5:gtdb_family_counter=f__Lachnospiraceae--4||f__Vallitaleaceae--1:gtdb_genus_counter=g__Butyrivibrio--1||g__Catonella--3||g__W11650--1:gtdb_order_counter=o__Lachnospirales--5:gtdb_phylum_counter=p__Firmicutes_A--5:gtdb_species_counter=s__Butyrivibrio sp015258065--1||s__Catonella massiliensis--2||s__Catonella morbi--1||s__W11650 sp003858485--1:heptad_counter=MCP-44H--5:lbd_counter=:lca=d__Bacteria:lca_tree=o__Lachnospirales:name=N317112:ref_name_counter=])0.933:0.048349[&&NHX:Sample_counter=:Type_counter=GTDB--9:capture_class_counter=:capture_domain_counter=:capture_family_counter=:capture_genus_counter=:capture_order_counter=:capture_phylum_counter=:capture_species_counter=:evoltype=D:gtdb_class_counter=c__Clostridia--9:gtdb_domain_counter=d__Bacteria--9:gtdb_family_counter=f__Filifactoraceae--2||f__Lachnospiraceae--4||f__Peptoniphilaceae--1||f__Vallitaleaceae--2:gtdb_genus_counter=g__Butyrivibrio--1||g__Catonella--3||g__Criibacterium--2||g__JAAYNG01--1||g__W11650--2:gtdb_order_counter=o__Lachnospirales--6||o__Peptostreptococcales--2||o__Tissierellales--1:gtdb_phylum_counter=p__Firmicutes_A--9:gtdb_species_counter=s__Butyrivibrio sp015258065--1||s__Catonella massiliensis--2||s__Catonella morbi--1||s__Criibacterium bergeronii--2||s__JAAYNG01 sp012520935--1||s__W11650 sp003858485--2:heptad_counter=MCP-44H--9:lbd_counter=:lca=d__Bacteria:lca_tree=c__Clostridia:name=N317113:ref_name_counter=])0.833:0.0213481[&&NHX:Sample_counter=:Type_counter=GTDB--26:capture_class_counter=:capture_domain_counter=:capture_family_counter=:capture_genus_counter=:capture_order_counter=:capture_phylum_counter=:capture_species_counter=:evoltype=D:gtdb_class_counter=c__Clostridia--26:gtdb_domain_counter=d__Bacteria--26:gtdb_family_counter=f__Anaerovoracaceae--1||f__Filifactoraceae--5||f__Lachnospiraceae--15||f__Peptoniphilaceae--1||f__Vallitaleaceae--4:gtdb_genus_counter=g__Butyrivibrio--1||g__Catonella--10||g__Criibacterium--2||g__JAAYNG01--1||g__JABZIP01--1||g__Peptoanaerobacter--3||g__UBA629--4||g__W11650--4:gtdb_order_counter=o__Lachnospirales--19||o__Peptostreptococcales--6||o__Tissierellales--1:gtdb_phylum_counter=p__Firmicutes_A--26:gtdb_species_counter=s__Butyrivibrio sp015258065--1||s__Catonella massiliensis--5||s__Catonella morbi--5||s__Criibacterium bergeronii--2||s__JAAYNG01 sp012520935--1||s__JABZIP01 sp015258265--1||s__Peptoanaerobacter margaretiae--1||s__Peptoanaerobacter stomatis--1||s__Peptoanaerobacter yurii--1||s__UBA629 sp005465875--4||s__W11650 sp002999035--2||s__W11650 sp003858485--2:heptad_counter=MCP-44H--26:lbd_counter=:lca=d__Bacteria:lca_tree=c__Clostridia:name=N317114:ref_name_counter=])0.982:0.0848022[&&NHX:Sample_counter=:Type_counter=GTDB--35:capture_class_counter=:capture_domain_counter=:capture_family_counter=:capture_genus_counter=:capture_order_counter=:capture_phylum_counter=:capture_species_counter=:evoltype=D:gtdb_class_counter=c__Clostridia--35:gtdb_domain_counter=d__Bacteria--35:gtdb_family_counter=f__Anaerovoracaceae--1||f__Filifactoraceae--9||f__Lachnospiraceae--17||f__Peptoniphilaceae--3||f__Vallitaleaceae--5:gtdb_genus_counter=g__Butyrivibrio--2||g__Catonella--10||g__Criibacterium--6||g__JAAYNG01--3||g__JABZIP01--1||g__Peptoanaerobacter--3||g__UBA629--5||g__W11650--5:gtdb_order_counter=o__Lachnospirales--22||o__Peptostreptococcales--10||o__Tissierellales--3:gtdb_phylum_counter=p__Firmicutes_A--35:gtdb_species_counter=s__Butyrivibrio sp002372465--1||s__Butyrivibrio sp015258065--1||s__Catonella massiliensis--5||s__Catonella morbi--5||s__Criibacterium bergeronii--6||s__JAAYNG01 sp012520935--3||s__JABZIP01 sp015258265--1||s__Peptoanaerobacter margaretiae--1||s__Peptoanaerobacter stomatis--1||s__Peptoanaerobacter yurii--1||s__UBA629 sp005465875--5||s__W11650 sp002999035--2||s__W11650 sp003858485--3:heptad_counter=MCP-44H--35:lbd_counter=:lca=d__Bacteria:lca_tree=c__Clostridia:name=N317115:ref_name_counter=])0.719:0.0394866[&&NHX:Sample_counter=:Type_counter=GTDB--56:capture_class_counter=:capture_domain_counter=:capture_family_counter=:capture_genus_counter=:capture_order_counter=:capture_phylum_counter=:capture_species_counter=:evoltype=D:gtdb_class_counter=c__Clostridia--35||c__Negativicutes--21:gtdb_domain_counter=d__Bacteria--56:gtdb_family_counter=f__Anaerovoracaceae--1||f__Filifactoraceae--9||f__Lachnospiraceae--17||f__Peptoniphilaceae--3||f__Selenomonadaceae--21||f__Vallitaleaceae--5:gtdb_genus_counter=g__Butyrivibrio--2||g__CAJPQU01--2||g__Catonella--10||g__Centipeda--16||g__Criibacterium--6||g__JAAYNG01--3||g__JABZIP01--1||g__Peptoanaerobacter--3||g__Selenomonas--3||g__UBA629--5||g__W11650--5:gtdb_order_counter=o__Lachnospirales--22||o__Peptostreptococcales--10||o__Selenomonadales--21||o__Tissierellales--3:gtdb_phylum_counter=p__Firmicutes_A--35||p__Firmicutes_C--21:gtdb_species_counter=s__Butyrivibrio sp002372465--1||s__Butyrivibrio sp015258065--1||s__CAJPQU01 sp905372875--1||s__CAJPQU01 sp905373705--1||s__Catonella massiliensis--5||s__Catonella morbi--5||s__Centipeda felix--2||s__Centipeda flueggei--1||s__Centipeda infelix--2||s__Centipeda massiliensis--3||s__Centipeda periodontii--1||s__Centipeda sp000286455--1||s__Centipeda sp000318175--1||s__Centipeda sp000468035--1||s__Centipeda sp001683335--2||s__Centipeda sp001717585--1||s__Centipeda sp905372865--1||s__Criibacterium bergeronii--6||s__JAAYNG01 sp012520935--3||s__JABZIP01 sp015258265--1||s__Peptoanaerobacter margaretiae--1||s__Peptoanaerobacter stomatis--1||s__Peptoanaerobacter yurii--1||s__Selenomonas sp905372355--1||s__Selenomonas sp905373085--1||s__Selenomonas sputigena--1||s__UBA629 sp005465875--5||s__W11650 sp002999035--2||s__W11650 sp003858485--3:heptad_counter=MCP-44H--56:lbd_counter=:lca=d__Bacteria:lca_tree=d__Bacteria:name=N317116:ref_name_counter=])0.826:0.0717209[&&NHX:Sample_counter=:Type_counter=GTDB--59:capture_class_counter=:capture_domain_counter=:capture_family_counter=:capture_genus_counter=:capture_order_counter=:capture_phylum_counter=:capture_species_counter=:evoltype=D:gtdb_class_counter=c__Bacilli--2||c__Clostridia--36||c__Negativicutes--21:gtdb_domain_counter=d__Bacteria--59:gtdb_family_counter=f__Aerococcaceae--2||f__Anaerovoracaceae--1||f__Filifactoraceae--9||f__Lachnospiraceae--17||f__Peptoniphilaceae--3||f__Selenomonadaceae--21||f__Vallitaleaceae--6:gtdb_genus_counter=g__Butyrivibrio--2||g__CAJPQU01--2||g__Catonella--10||g__Centipeda--16||g__Criibacterium--6||g__JAAYNG01--3||g__JABZIP01--1||g__Jeotgalibaca--2||g__Peptoanaerobacter--3||g__Selenomonas--3||g__UBA629--5||g__W11650--6:gtdb_order_counter=o__Lachnospirales--23||o__Lactobacillales--2||o__Peptostreptococcales--10||o__Selenomonadales--21||o__Tissierellales--3:gtdb_phylum_counter=p__Firmicutes--2||p__Firmicutes_A--36||p__Firmicutes_C--21:gtdb_species_counter=s__Butyrivibrio sp002372465--1||s__Butyrivibrio sp015258065--1||s__CAJPQU01 sp905372875--1||s__CAJPQU01 sp905373705--1||s__Catonella massiliensis--5||s__Catonella morbi--5||s__Centipeda felix--2||s__Centipeda flueggei--1||s__Centipeda infelix--2||s__Centipeda massiliensis--3||s__Centipeda periodontii--1||s__Centipeda sp000286455--1||s__Centipeda sp000318175--1||s__Centipeda sp000468035--1||s__Centipeda sp001683335--2||s__Centipeda sp001717585--1||s__Centipeda sp905372865--1||s__Criibacterium bergeronii--6||s__JAAYNG01 sp012520935--3||s__JABZIP01 sp015258265--1||s__Jeotgalibaca arthritidis--1||s__Jeotgalibaca ciconiae--1||s__Peptoanaerobacter margaretiae--1||s__Peptoanaerobacter stomatis--1||s__Peptoanaerobacter yurii--1||s__Selenomonas sp905372355--1||s__Selenomonas sp905373085--1||s__Selenomonas sputigena--1||s__UBA629 sp005465875--5||s__W11650 sp002999035--2||s__W11650 sp003858485--4:heptad_counter=MCP-44H--59:lbd_counter=:lca=d__Bacteria:lca_tree=d__Bacteria:name=N317117:ref_name_counter=],(GB_GCA_003858485.1_protein.faa_RQYD01000022.1_25@PF00015_full_PFAM.503.697:0.25569[&&NHX:Type=GTDB:gtdb_class=c__Clostridia:gtdb_domain=d__Bacteria:gtdb_family=f__Vallitaleaceae:gtdb_genus=g__W11650:gtdb_order=o__Lachnospirales:gtdb_phylum=p__Firmicutes_A:gtdb_species=s__W11650 sp003858485:heptad=MCP-44H:species=d__Bacteria_p__Firmicutes_A_c__Clostridia_o__Lachnospirales_f__Vallitaleaceae_g__W11650_s__W11650 sp003858485],GB_GCA_003858485.1_protein.faa_RQYD01000001.1_69@PF00015_full_PFAM.490.699:0.348145[&&NHX:Type=GTDB:gtdb_class=c__Clostridia:gtdb_domain=d__Bacteria:gtdb_family=f__Vallitaleaceae:gtdb_genus=g__W11650:gtdb_order=o__Lachnospirales:gtdb_phylum=p__Firmicutes_A:gtdb_species=s__W11650 sp003858485:heptad=MCP-44H:species=d__Bacteria_p__Firmicutes_A_c__Clostridia_o__Lachnospirales_f__Vallitaleaceae_g__W11650_s__W11650 sp003858485])0.982:0.117557[&&NHX:Sample_counter=:Type_counter=GTDB--2:capture_class_counter=:capture_domain_counter=:capture_family_counter=:capture_genus_counter=:capture_order_counter=:capture_phylum_counter=:capture_species_counter=:evoltype=D:gtdb_class_counter=c__Clostridia--2:gtdb_domain_counter=d__Bacteria--2:gtdb_family_counter=f__Vallitaleaceae--2:gtdb_genus_counter=g__W11650--2:gtdb_order_counter=o__Lachnospirales--2:gtdb_phylum_counter=p__Firmicutes_A--2:gtdb_species_counter=s__W11650 sp003858485--2:heptad_counter=MCP-44H--2:lbd_counter=:lca=d__Bacteria:lca_tree=s__W11650 sp003858485:name=N317120:ref_name_counter=])0.77:0.0434485[&&NHX:Sample_counter=:Type_counter=GTDB--61:capture_class_counter=:capture_domain_counter=:capture_family_counter=:capture_genus_counter=:capture_order_counter=:capture_phylum_counter=:capture_species_counter=:evoltype=D:gtdb_class_counter=c__Bacilli--2||c__Clostridia--38||c__Negativicutes--21:gtdb_domain_counter=d__Bacteria--61:gtdb_family_counter=f__Aerococcaceae--2||f__Anaerovoracaceae--1||f__Filifactoraceae--9||f__Lachnospiraceae--17||f__Peptoniphilaceae--3||f__Selenomonadaceae--21||f__Vallitaleaceae--8:gtdb_genus_counter=g__Butyrivibrio--2||g__CAJPQU01--2||g__Catonella--10||g__Centipeda--16||g__Criibacterium--6||g__JAAYNG01--3||g__JABZIP01--1||g__Jeotgalibaca--2||g__Peptoanaerobacter--3||g__Selenomonas--3||g__UBA629--5||g__W11650--8:gtdb_order_counter=o__Lachnospirales--25||o__Lactobacillales--2||o__Peptostreptococcales--10||o__Selenomonadales--21||o__Tissierellales--3:gtdb_phylum_counter=p__Firmicutes--2||p__Firmicutes_A--38||p__Firmicutes_C--21:gtdb_species_counter=s__Butyrivibrio sp002372465--1||s__Butyrivibrio sp015258065--1||s__CAJPQU01 sp905372875--1||s__CAJPQU01 sp905373705--1||s__Catonella massiliensis--5||s__Catonella morbi--5||s__Centipeda felix--2||s__Centipeda flueggei--1||s__Centipeda infelix--2||s__Centipeda massiliensis--3||s__Centipeda periodontii--1||s__Centipeda sp000286455--1||s__Centipeda sp000318175--1||s__Centipeda sp000468035--1||s__Centipeda sp001683335--2||s__Centipeda sp001717585--1||s__Centipeda sp905372865--1||s__Criibacterium bergeronii--6||s__JAAYNG01 sp012520935--3||s__JABZIP01 sp015258265--1||s__Jeotgalibaca arthritidis--1||s__Jeotgalibaca ciconiae--1||s__Peptoanaerobacter margaretiae--1||s__Peptoanaerobacter stomatis--1||s__Peptoanaerobacter yurii--1||s__Selenomonas sp905372355--1||s__Selenomonas sp905373085--1||s__Selenomonas sputigena--1||s__UBA629 sp005465875--5||s__W11650 sp002999035--2||s__W11650 sp003858485--6:heptad_counter=MCP-44H--61:lbd_counter=:lca=d__Bacteria:lca_tree=d__Bacteria:name=N317121:ref_name_counter=])0.835:0.0474306[&&NHX:Sample_counter=rhiztom3--1:Type_counter=GTDB--76||capture--1:capture_class_counter=c__Desulfuromonadia--1:capture_domain_counter=d__Bacteria--1:capture_family_counter=f__SZUA-540--1:capture_genus_counter=g__SZUA-540--1:capture_order_counter=o__Desulfuromonadales--1:capture_phylum_counter=p__Desulfobacterota--1:capture_species_counter=s__SZUA-540 sp009731355--1:evoltype=D:gtdb_class_counter=c__Bacilli--2||c__Clostridia--53||c__Negativicutes--21:gtdb_domain_counter=d__Bacteria--76:gtdb_family_counter=f__Aerococcaceae--2||f__Anaerovoracaceae--1||f__Filifactoraceae--14||f__Lachnospiraceae--20||f__Peptoniphilaceae--3||f__Selenomonadaceae--21||f__Tissierellaceae--2||f__Vallitaleaceae--13:gtdb_genus_counter=g__Butyrivibrio--2||g__CAJPQU01--2||g__Catonella--13||g__Centipeda--16||g__Criibacterium--7||g__JAAYFT01--2||g__JAAYNG01--3||g__JABZIP01--1||g__Jeotgalibaca--2||g__Peptoanaerobacter--7||g__Selenomonas--3||g__UBA629--5||g__W11650--13:gtdb_order_counter=o__Lachnospirales--33||o__Lactobacillales--2||o__Peptostreptococcales--15||o__Selenomonadales--21||o__Tissierellales--5:gtdb_phylum_counter=p__Firmicutes--2||p__Firmicutes_A--53||p__Firmicutes_C--21:gtdb_species_counter=s__Butyrivibrio sp002372465--1||s__Butyrivibrio sp015258065--1||s__CAJPQU01 sp905372875--1||s__CAJPQU01 sp905373705--1||s__Catonella massiliensis--6||s__Catonella morbi--7||s__Centipeda felix--2||s__Centipeda flueggei--1||s__Centipeda infelix--2||s__Centipeda massiliensis--3||s__Centipeda periodontii--1||s__Centipeda sp000286455--1||s__Centipeda sp000318175--1||s__Centipeda sp000468035--1||s__Centipeda sp001683335--2||s__Centipeda sp001717585--1||s__Centipeda sp905372865--1||s__Criibacterium bergeronii--7||s__JAAYFT01 sp012519355--1||s__JAAYFT01 sp012728125--1||s__JAAYNG01 sp012520935--3||s__JABZIP01 sp015258265--1||s__Jeotgalibaca arthritidis--1||s__Jeotgalibaca ciconiae--1||s__Peptoanaerobacter margaretiae--2||s__Peptoanaerobacter stomatis--4||s__Peptoanaerobacter yurii--1||s__Selenomonas sp905372355--1||s__Selenomonas sp905373085--1||s__Selenomonas sputigena--1||s__UBA629 sp005465875--5||s__W11650 sp002999035--5||s__W11650 sp003858485--8:heptad_counter=MCP-38H--1||MCP-44H--76:lbd_counter=:lca=d__Bacteria:lca_tree=d__Bacteria:name=N317122:ref_name_counter=],((GB_GCA_012841565.1_protein.faa_DUUM01000053.1_32@PF00015_full_PFAM.352.566:0.306245[&&NHX:Type=GTDB:gtdb_class=c__Clostridia:gtdb_domain=d__Bacteria:gtdb_family=f__Cellulosilyticaceae:gtdb_genus=g__DUUM01:gtdb_order=o__Lachnospirales:gtdb_phylum=p__Firmicutes_A:gtdb_species=s__DUUM01 sp012841565:heptad=MCP-44H:species=d__Bacteria_p__Firmicutes_A_c__Clostridia_o__Lachnospirales_f__Cellulosilyticaceae_g__DUUM01_s__DUUM01 sp012841565],(GB_GCA_012519655.1_protein.faa_JAAYPS010000167.1_10@PF00015_full_PFAM.366.560:0.233814[&&NHX:Type=GTDB:gtdb_class=c__Clostridia:gtdb_domain=d__Bacteria:gtdb_family=f__DSM-8532:gtdb_genus=g__Thermoclostridium:gtdb_order=o__Acetivibrionales:gtdb_phylum=p__Firmicutes_A:gtdb_species=s__Thermoclostridium sp012519655:heptad=MCP-44H:species=d__Bacteria_p__Firmicutes_A_c__Clostridia_o__Acetivibrionales_f__DSM-8532_g__Thermoclostridium_s__Thermoclostridium sp012519655],GB_GCA_012799415.1_protein.faa_JAAZLH010000426.1_3@PF00015_full_PFAM.353.561:0.19841[&&NHX:Type=GTDB:gtdb_class=c__Clostridia:gtdb_domain=d__Bacteria:gtdb_family=f__JAAYNZ01:gtdb_genus=g__JAAZLH01:gtdb_order=o__Lachnospirales:gtdb_phylum=p__Firmicutes_A:gtdb_species=s__JAAZLH01 sp012799415:heptad=MCP-44H:species=d__Bacteria_p__Firmicutes_A_c__Clostridia_o__Lachnospirales_f__JAAYNZ01_g__JAAZLH01_s__JAAZLH01 sp012799415])0.613:0.0209951[&&NHX:Sample_counter=:Type_counter=GTDB--2:capture_class_counter=:capture_domain_counter=:capture_family_counter=:capture_genus_counter=:capture_order_counter=:capture_phylum_counter=:capture_species_counter=:evoltype=D:gtdb_class_counter=c__Clostridia--2:gtdb_domain_counter=d__Bacteria--2:gtdb_family_counter=f__DSM-8532--1||f__JAAYNZ01--1:gtdb_genus_counter=g__JAAZLH01--1||g__Thermoclostridium--1:gtdb_order_counter=o__Acetivibrionales--1||o__Lachnospirales--1:gtdb_phylum_counter=p__Firmicutes_A--2:gtdb_species_counter=s__JAAZLH01 sp012799415--1||s__Thermoclostridium sp012519655--1:heptad_counter=MCP-44H--2:lbd_counter=:lca=d__Bacteria:lca_tree=c__Clostridia:name=N317126:ref_name_counter=])0.992:0.146058[&&NHX:Sample_counter=:Type_counter=GTDB--3:capture_class_counter=:capture_domain_counter=:capture_family_counter=:capture_genus_counter=:capture_order_counter=:capture_phylum_counter=:capture_species_counter=:evoltype=D:gtdb_class_counter=c__Clostridia--3:gtdb_domain_counter=d__Bacteria--3:gtdb_family_counter=f__Cellulosilyticaceae--1||f__DSM-8532--1||f__JAAYNZ01--1:gtdb_genus_counter=g__DUUM01--1||g__JAAZLH01--1||g__Thermoclostridium--1:gtdb_order_counter=o__Acetivibrionales--1||o__Lachnospirales--2:gtdb_phylum_counter=p__Firmicutes_A--3:gtdb_species_counter=s__DUUM01 sp012841565--1||s__JAAZLH01 sp012799415--1||s__Thermoclostridium sp012519655--1:heptad_counter=MCP-44H--3:lbd_counter=:lca=d__Bacteria:lca_tree=c__Clostridia:name=N317127:ref_name_counter=],(((GB_GCA_002375815.1_protein.faa_DFMW01000127.1_17@PF00015_full_PFAM.426.654:0.246799[&&NHX:Type=GTDB:gtdb_class=c__Clostridia:gtdb_domain=d__Bacteria:gtdb_family=f__Tissierellaceae:gtdb_genus=g__UBA3583:gtdb_order=o__Tissierellales:gtdb_phylum=p__Firmicutes_A:gtdb_species=s__UBA3583 sp002375815:heptad=MCP-44H:species=d__Bacteria_p__Firmicutes_A_c__Clostridia_o__Tissierellales_f__Tissierellaceae_g__UBA3583_s__UBA3583 sp002375815],RS_GCF_900095305.1_protein.faa_NZ_FMDO01000044.1_66@PF00015_full_PFAM.463.675:0.276973[&&NHX:Type=GTDB:gtdb_class=c__Clostridia:gtdb_domain=d__Bacteria:gtdb_family=f__Proteiniboraceae:gtdb_genus=g__Proteiniborus:gtdb_order=o__Tissierellales:gtdb_phylum=p__Firmicutes_A:gtdb_species=s__Proteiniborus sp900095305:heptad=MCP-44H:species=d__Bacteria_p__Firmicutes_A_c__Clostridia_o__Tissierellales_f__Proteiniboraceae_g__Proteiniborus_s__Proteiniborus sp900095305])0.821:0.0477012[&&NHX:Sample_counter=:Type_counter=GTDB--2:capture_class_counter=:capture_domain_counter=:capture_family_counter=:capture_genus_counter=:capture_order_counter=:capture_phylum_counter=:capture_species_counter=:evoltype=D:gtdb_class_counter=c__Clostridia--2:gtdb_domain_counter=d__Bacteria--2:gtdb_family_counter=f__Proteiniboraceae--1||f__Tissierellaceae--1:gtdb_genus_counter=g__Proteiniborus--1||g__UBA3583--1:gtdb_order_counter=o__Tissierellales--2:gtdb_phylum_counter=p__Firmicutes_A--2:gtdb_species_counter=s__Proteiniborus sp900095305--1||s__UBA3583 sp002375815--1:heptad_counter=MCP-44H--2:lbd_counter=:lca=d__Bacteria:lca_tree=o__Tissierellales:name=N317130:ref_name_counter=],((GB_GCA_012735585.1_protein.faa_JAAYGX010000003.1_1@PF00015_full_PFAM.478.561:0.273616[&&NHX:Type=GTDB:gtdb_class=c__Clostridia:gtdb_domain=d__Bacteria:gtdb_family=f__Tissierellaceae:gtdb_genus=g__JAAYTL01:gtdb_order=o__Tissierellales:gtdb_phylum=p__Firmicutes_A:gtdb_species=s__JAAYTL01 sp012735585:heptad=MCP-44H:species=d__Bacteria_p__Firmicutes_A_c__Clostridia_o__Tissierellales_f__Tissierellaceae_g__JAAYTL01_s__JAAYTL01 sp012735585],GB_GCA_007123515.1_protein.faa_SKKY01000183.1_1@PF00015_full_PFAM.315.532:0.138189[&&NHX:Type=GTDB:gtdb_class=c__Peptococcia:gtdb_domain=d__Bacteria:gtdb_family=f__SKKY01:gtdb_genus=g__SKKY01:gtdb_order=o__Peptococcales:gtdb_phylum=p__Firmicutes_B:gtdb_species=s__SKKY01 sp007123515:heptad=MCP-44H:species=d__Bacteria_p__Firmicutes_B_c__Peptococcia_o__Peptococcales_f__SKKY01_g__SKKY01_s__SKKY01 sp007123515])0.899:0.0979419[&&NHX:Sample_counter=:Type_counter=GTDB--2:capture_class_counter=:capture_domain_counter=:capture_family_counter=:capture_genus_counter=:capture_order_counter=:capture_phylum_counter=:capture_species_counter=:evoltype=D:gtdb_class_counter=c__Clostridia--1||c__Peptococcia--1:gtdb_domain_counter=d__Bacteria--2:gtdb_family_counter=f__SKKY01--1||f__Tissierellaceae--1:gtdb_genus_counter=g__JAAYTL01--1||g__SKKY01--1:gtdb_order_counter=o__Peptococcales--1||o__Tissierellales--1:gtdb_phylum_counter=p__Firmicutes_A--1||p__Firmicutes_B--1:gtdb_species_counter=s__JAAYTL01 sp012735585--1||s__SKKY01 sp007123515--1:heptad_counter=MCP-44H--2:lbd_counter=:lca=d__Bacteria:lca_tree=d__Bacteria:name=N317133:ref_name_counter=],(((((GB_GCA_012519005.1_protein.faa_JAAYRB010000041.1_3@PF00015_full_PFAM.487.693:0.213612[&&NHX:Type=GTDB:gtdb_class=c__Moorellia:gtdb_domain=d__Bacteria:gtdb_family=f__DTU086:gtdb_genus=g__JAAYRB01:gtdb_order=o__DTU086:gtdb_phylum=p__Firmicutes_B:gtdb_species=s__JAAYRB01 sp012519005:heptad=MCP-44H:species=d__Bacteria_p__Firmicutes_B_c__Moorellia_o__DTU086_f__DTU086_g__JAAYRB01_s__JAAYRB01 sp012519005],RS_GCF_900095305.1_protein.faa_NZ_FMDO01000048.1_5@PF00015_full_PFAM.249.471:0.222867[&&NHX:Type=GTDB:gtdb_class=c__Clostridia:gtdb_domain=d__Bacteria:gtdb_family=f__Proteiniboraceae:gtdb_genus=g__Proteiniborus:gtdb_order=o__Tissierellales:gtdb_phylum=p__Firmicutes_A:gtdb_species=s__Proteiniborus sp900095305:heptad=MCP-44H:species=d__Bacteria_p__Firmicutes_A_c__Clostridia_o__Tissierellales_f__Proteiniboraceae_g__Proteiniborus_s__Proteiniborus sp900095305])0.809:0.0498544[&&NHX:Sample_counter=:Type_counter=GTDB--2:capture_class_counter=:capture_domain_counter=:capture_family_counter=:capture_genus_counter=:capture_order_counter=:capture_phylum_counter=:capture_species_counter=:evoltype=D:gtdb_class_counter=c__Clostridia--1||c__Moorellia--1:gtdb_domain_counter=d__Bacteria--2:gtdb_family_counter=f__DTU086--1||f__Proteiniboraceae--1:gtdb_genus_counter=g__JAAYRB01--1||g__Proteiniborus--1:gtdb_order_counter=o__DTU086--1||o__Tissierellales--1:gtdb_phylum_counter=p__Firmicutes_A--1||p__Firmicutes_B--1:gtdb_species_counter=s__JAAYRB01 sp012519005--1||s__Proteiniborus sp900095305--1:heptad_counter=MCP-44H--2:lbd_counter=:lca=d__Bacteria:lca_tree=d__Bacteria:name=N317136:ref_name_counter=],((RS_GCF_900128955.1_protein.faa_NZ_FQTY01000009.1_50@PF00015_full_PFAM.441.650:0.164494[&&NHX:Type=GTDB:gtdb_class=c__Clostridia:gtdb_domain=d__Bacteria:gtdb_family=f__Tissierellaceae:gtdb_genus=g__Tissierella:gtdb_order=o__Tissierellales:gtdb_phylum=p__Firmicutes_A:gtdb_species=s__Tissierella praeacuta:heptad=MCP-44H:species=d__Bacteria_p__Firmicutes_A_c__Clostridia_o__Tissierellales_f__Tissierellaceae_g__Tissierella_s__Tissierella praeacuta],(((RS_GCF_001276215.1_protein.faa_NZ_LITJ01000045.1_246@PF00015_full_PFAM.433.652:0.0174933[&&NHX:Type=GTDB:gtdb_class=c__Clostridia:gtdb_domain=d__Bacteria:gtdb_family=f__Clostridiaceae:gtdb_genus=g__Clostridium_F:gtdb_order=o__Clostridiales:gtdb_phylum=p__Firmicutes_A:gtdb_species=s__Clostridium_F sp001276215:heptad=MCP-44H:species=d__Bacteria_p__Firmicutes_A_c__Clostridia_o__Clostridiales_f__Clostridiaceae_g__Clostridium_F_s__Clostridium_F sp001276215],RS_GCF_002008345.1_protein.faa_NZ_MRAE01000001.1_119@PF00015_full_PFAM.455.654:0.0915607[&&NHX:Type=GTDB:gtdb_class=c__Clostridia:gtdb_domain=d__Bacteria:gtdb_family=f__Clostridiaceae:gtdb_genus=g__Clostridium_F:gtdb_order=o__Clostridiales:gtdb_phylum=p__Firmicutes_A:gtdb_species=s__Clostridium_F tepidum:heptad=MCP-44H:species=d__Bacteria_p__Firmicutes_A_c__Clostridia_o__Clostridiales_f__Clostridiaceae_g__Clostridium_F_s__Clostridium_F tepidum])0.936:0.0330759[&&NHX:Sample_counter=:Type_counter=GTDB--2:capture_class_counter=:capture_domain_counter=:capture_family_counter=:capture_genus_counter=:capture_order_counter=:capture_phylum_counter=:capture_species_counter=:evoltype=D:gtdb_class_counter=c__Clostridia--2:gtdb_domain_counter=d__Bacteria--2:gtdb_family_counter=f__Clostridiaceae--2:gtdb_genus_counter=g__Clostridium_F--2:gtdb_order_counter=o__Clostridiales--2:gtdb_phylum_counter=p__Firmicutes_A--2:gtdb_species_counter=s__Clostridium_F sp001276215--1||s__Clostridium_F tepidum--1:heptad_counter=MCP-44H--2:lbd_counter=:lca=d__Bacteria:lca_tree=g__Clostridium_F:name=N317140:ref_name_counter=],((RS_GCF_900626095.1_protein.faa_NZ_UYZZ01000003.1_390@PF00015_full_PFAM.438.660:0.0664901[&&NHX:Type=GTDB:gtdb_class=c__Clostridia:gtdb_domain=d__Bacteria:gtdb_family=f__Clostridiaceae:gtdb_genus=g__Clostridium_AS:gtdb_order=o__Clostridiales:gtdb_phylum=p__Firmicutes_A:gtdb_species=s__Clostridium_AS rectalis:heptad=MCP-44H:species=d__Bacteria_p__Firmicutes_A_c__Clostridia_o__Clostridiales_f__Clostridiaceae_g__Clostridium_AS_s__Clostridium_AS rectalis],RS_GCF_001276985.1_protein.faa_NZ_LHUL01000004.1_271@PF00015_full_PFAM.439.546:0.0166005[&&NHX:Type=GTDB:gtdb_class=c__Clostridia:gtdb_domain=d__Bacteria:gtdb_family=f__Clostridiaceae:gtdb_genus=g__Clostridium_F:gtdb_order=o__Clostridiales:gtdb_phylum=p__Firmicutes_A:gtdb_species=s__Clostridium_F botulinum:heptad=MCP-44H:species=d__Bacteria_p__Firmicutes_A_c__Clostridia_o__Clostridiales_f__Clostridiaceae_g__Clostridium_F_s__Clostridium_F botulinum])0:5e-09[&&NHX:Sample_counter=:Type_counter=GTDB--2:capture_class_counter=:capture_domain_counter=:capture_family_counter=:capture_genus_counter=:capture_order_counter=:capture_phylum_counter=:capture_species_counter=:evoltype=D:gtdb_class_counter=c__Clostridia--2:gtdb_domain_counter=d__Bacteria--2:gtdb_family_counter=f__Clostridiaceae--2:gtdb_genus_counter=g__Clostridium_AS--1||g__Clostridium_F--1:gtdb_order_counter=o__Clostridiales--2:gtdb_phylum_counter=p__Firmicutes_A--2:gtdb_species_counter=s__Clostridium_AS rectalis--1||s__Clostridium_F botulinum--1:heptad_counter=MCP-44H--2:lbd_counter=:lca=d__Bacteria:lca_tree=f__Clostridiaceae:name=N317143:ref_name_counter=],(RS_GCF_001020205.1_protein.faa_NZ_CP011663.1_674@PF00015_full_PFAM.442.653:0.0241597[&&NHX:Type=GTDB:gtdb_class=c__Clostridia:gtdb_domain=d__Bacteria:gtdb_family=f__Clostridiaceae:gtdb_genus=g__Clostridium_F:gtdb_order=o__Clostridiales:gtdb_phylum=p__Firmicutes_A:gtdb_species=s__Clostridium_F sporogenes:heptad=MCP-44H:species=d__Bacteria_p__Firmicutes_A_c__Clostridia_o__Clostridiales_f__Clostridiaceae_g__Clostridium_F_s__Clostridium_F sporogenes],RS_GCF_001889325.1_protein.faa_NZ_CP013243.1_1368@PF00015_full_PFAM.420.652:0.0197728[&&NHX:Type=GTDB:gtdb_class=c__Clostridia:gtdb_domain=d__Bacteria:gtdb_family=f__Clostridiaceae:gtdb_genus=g__Clostridium_F:gtdb_order=o__Clostridiales:gtdb_phylum=p__Firmicutes_A:gtdb_species=s__Clostridium_F botulinum_A:heptad=MCP-44H:species=d__Bacteria_p__Firmicutes_A_c__Clostridia_o__Clostridiales_f__Clostridiaceae_g__Clostridium_F_s__Clostridium_F botulinum_A])0.896:0.01201[&&NHX:Sample_counter=:Type_counter=GTDB--2:capture_class_counter=:capture_domain_counter=:capture_family_counter=:capture_genus_counter=:capture_order_counter=:capture_phylum_counter=:capture_species_counter=:evoltype=D:gtdb_class_counter=c__Clostridia--2:gtdb_domain_counter=d__Bacteria--2:gtdb_family_counter=f__Clostridiaceae--2:gtdb_genus_counter=g__Clostridium_F--2:gtdb_order_counter=o__Clostridiales--2:gtdb_phylum_counter=p__Firmicutes_A--2:gtdb_species_counter=s__Clostridium_F botulinum_A--1||s__Clostridium_F sporogenes--1:heptad_counter=MCP-44H--2:lbd_counter=:lca=d__Bacteria:lca_tree=g__Clostridium_F:name=N317146:ref_name_counter=])0.823:0.0142646[&&NHX:Sample_counter=:Type_counter=GTDB--4:capture_class_counter=:capture_domain_counter=:capture_family_counter=:capture_genus_counter=:capture_order_counter=:capture_phylum_counter=:capture_species_counter=:evoltype=D:gtdb_class_counter=c__Clostridia--4:gtdb_domain_counter=d__Bacteria--4:gtdb_family_counter=f__Clostridiaceae--4:gtdb_genus_counter=g__Clostridium_AS--1||g__Clostridium_F--3:gtdb_order_counter=o__Clostridiales--4:gtdb_phylum_counter=p__Firmicutes_A--4:gtdb_species_counter=s__Clostridium_AS rectalis--1||s__Clostridium_F botulinum--1||s__Clostridium_F botulinum_A--1||s__Clostridium_F sporogenes--1:heptad_counter=MCP-44H--4:lbd_counter=:lca=d__Bacteria:lca_tree=f__Clostridiaceae:name=N317147:ref_name_counter=])0.999:0.0927423[&&NHX:Sample_counter=:Type_counter=GTDB--6:capture_class_counter=:capture_domain_counter=:capture_family_counter=:capture_genus_counter=:capture_order_counter=:capture_phylum_counter=:capture_species_counter=:evoltype=D:gtdb_class_counter=c__Clostridia--6:gtdb_domain_counter=d__Bacteria--6:gtdb_family_counter=f__Clostridiaceae--6:gtdb_genus_counter=g__Clostridium_AS--1||g__Clostridium_F--5:gtdb_order_counter=o__Clostridiales--6:gtdb_phylum_counter=p__Firmicutes_A--6:gtdb_species_counter=s__Clostridium_AS rectalis--1||s__Clostridium_F botulinum--1||s__Clostridium_F botulinum_A--1||s__Clostridium_F sp001276215--1||s__Clostridium_F sporogenes--1||s__Clostridium_F tepidum--1:heptad_counter=MCP-44H--6:lbd_counter=:lca=d__Bacteria:lca_tree=f__Clostridiaceae:name=N317148:ref_name_counter=],((RS_GCF_900101495.1_protein.faa_NZ_FMUS01000003.1_146@PF00015_full_PFAM.436.657:0.0725278[&&NHX:Type=GTDB:gtdb_class=c__Clostridia:gtdb_domain=d__Bacteria:gtdb_family=f__Natronincolaceae:gtdb_genus=g__Alkaliphilus_C:gtdb_order=o__Peptostreptococcales:gtdb_phylum=p__Firmicutes_A:gtdb_species=s__Alkaliphilus_C peptidifermentans:heptad=MCP-44H:species=d__Bacteria_p__Firmicutes_A_c__Clostridia_o__Peptostreptococcales_f__Natronincolaceae_g__Alkaliphilus_C_s__Alkaliphilus_C peptidifermentans],RS_GCF_900100845.1_protein.faa_NZ_FNFP01000017.1_7@PF00015_full_PFAM.435.659:0.0657836[&&NHX:Type=GTDB:gtdb_class=c__Clostridia:gtdb_domain=d__Bacteria:gtdb_family=f__Natronincolaceae:gtdb_genus=g__Natronincola:gtdb_order=o__Peptostreptococcales:gtdb_phylum=p__Firmicutes_A:gtdb_species=s__Natronincola ferrireducens:heptad=MCP-44H:species=d__Bacteria_p__Firmicutes_A_c__Clostridia_o__Peptostreptococcales_f__Natronincolaceae_g__Natronincola_s__Natronincola ferrireducens])0.999:0.071641[&&NHX:Sample_counter=:Type_counter=GTDB--2:capture_class_counter=:capture_domain_counter=:capture_family_counter=:capture_genus_counter=:capture_order_counter=:capture_phylum_counter=:capture_species_counter=:evoltype=D:gtdb_class_counter=c__Clostridia--2:gtdb_domain_counter=d__Bacteria--2:gtdb_family_counter=f__Natronincolaceae--2:gtdb_genus_counter=g__Alkaliphilus_C--1||g__Natronincola--1:gtdb_order_counter=o__Peptostreptococcales--2:gtdb_phylum_counter=p__Firmicutes_A--2:gtdb_species_counter=s__Alkaliphilus_C peptidifermentans--1||s__Natronincola ferrireducens--1:heptad_counter=MCP-44H--2:lbd_counter=:lca=d__Bacteria:lca_tree=f__Natronincolaceae:name=N317151:ref_name_counter=],(RS_GCF_900187165.1_protein.faa_NZ_LT906477.1_1403@PF00015_full_PFAM.439.656:0.114807[&&NHX:Type=GTDB:gtdb_class=c__Clostridia:gtdb_domain=d__Bacteria:gtdb_family=f__Clostridiaceae:gtdb_genus=g__Clostridium_G:gtdb_order=o__Clostridiales:gtdb_phylum=p__Firmicutes_A:gtdb_species=s__Clostridium_G cochlearium:heptad=MCP-44H:species=d__Bacteria_p__Firmicutes_A_c__Clostridia_o__Clostridiales_f__Clostridiaceae_g__Clostridium_G_s__Clostridium_G cochlearium],(GB_GCA_002453475.1_protein.faa_DKGY01000016.1_50@PF00015_full_PFAM.348.560:0.0380691[&&NHX:Type=GTDB:gtdb_class=c__Clostridia:gtdb_domain=d__Bacteria:gtdb_family=f__Clostridiaceae:gtdb_genus=g__Clostridium_J:gtdb_order=o__Clostridiales:gtdb_phylum=p__Firmicutes_A:gtdb_species=s__Clostridium_J sp002453475:heptad=MCP-44H:species=d__Bacteria_p__Firmicutes_A_c__Clostridia_o__Clostridiales_f__Clostridiaceae_g__Clostridium_J_s__Clostridium_J sp002453475],(RS_GCF_000732635.1_protein.faa_NZ_JPMD01000001.1_244@PF00015_full_PFAM.345.560:0.0201622[&&NHX:Type=GTDB:gtdb_class=c__Clostridia:gtdb_domain=d__Bacteria:gtdb_family=f__Clostridiaceae:gtdb_genus=g__Clostridium_J:gtdb_order=o__Clostridiales:gtdb_phylum=p__Firmicutes_A:gtdb_species=s__Clostridium_J sulfidigenes:heptad=MCP-44H:species=d__Bacteria_p__Firmicutes_A_c__Clostridia_o__Clostridiales_f__Clostridiaceae_g__Clostridium_J_s__Clostridium_J sulfidigenes],GB_GCA_902363375.1_protein.faa_CABIZX010000001.1_816@PF00015_full_PFAM.348.560:0.0312414[&&NHX:Type=GTDB:gtdb_class=c__Clostridia:gtdb_domain=d__Bacteria:gtdb_family=f__Clostridiaceae:gtdb_genus=g__Clostridium_J:gtdb_order=o__Clostridiales:gtdb_phylum=p__Firmicutes_A:gtdb_species=s__Clostridium_J sp902363375:heptad=MCP-44H:species=d__Bacteria_p__Firmicutes_A_c__Clostridia_o__Clostridiales_f__Clostridiaceae_g__Clostridium_J_s__Clostridium_J sp902363375])0.563:0.00776207[&&NHX:Sample_counter=:Type_counter=GTDB--2:capture_class_counter=:capture_domain_counter=:capture_family_counter=:capture_genus_counter=:capture_order_counter=:capture_phylum_counter=:capture_species_counter=:evoltype=D:gtdb_class_counter=c__Clostridia--2:gtdb_domain_counter=d__Bacteria--2:gtdb_family_counter=f__Clostridiaceae--2:gtdb_genus_counter=g__Clostridium_J--2:gtdb_order_counter=o__Clostridiales--2:gtdb_phylum_counter=p__Firmicutes_A--2:gtdb_species_counter=s__Clostridium_J sp902363375--1||s__Clostridium_J sulfidigenes--1:heptad_counter=MCP-44H--2:lbd_counter=:lca=d__Bacteria:lca_tree=g__Clostridium_J:name=N317156:ref_name_counter=])0.976:0.0572624[&&NHX:Sample_counter=:Type_counter=GTDB--3:capture_class_counter=:capture_domain_counter=:capture_family_counter=:capture_genus_counter=:capture_order_counter=:capture_phylum_counter=:capture_species_counter=:evoltype=D:gtdb_class_counter=c__Clostridia--3:gtdb_domain_counter=d__Bacteria--3:gtdb_family_counter=f__Clostridiaceae--3:gtdb_genus_counter=g__Clostridium_J--3:gtdb_order_counter=o__Clostridiales--3:gtdb_phylum_counter=p__Firmicutes_A--3:gtdb_species_counter=s__Clostridium_J sp002453475--1||s__Clostridium_J sp902363375--1||s__Clostridium_J sulfidigenes--1:heptad_counter=MCP-44H--3:lbd_counter=:lca=d__Bacteria:lca_tree=g__Clostridium_J:name=N317157:ref_name_counter=])0.522:0.0320352[&&NHX:Sample_counter=:Type_counter=GTDB--4:capture_class_counter=:capture_domain_counter=:capture_family_counter=:capture_genus_counter=:capture_order_counter=:capture_phylum_counter=:capture_species_counter=:evoltype=D:gtdb_class_counter=c__Clostridia--4:gtdb_domain_counter=d__Bacteria--4:gtdb_family_counter=f__Clostridiaceae--4:gtdb_genus_counter=g__Clostridium_G--1||g__Clostridium_J--3:gtdb_order_counter=o__Clostridiales--4:gtdb_phylum_counter=p__Firmicutes_A--4:gtdb_species_counter=s__Clostridium_G cochlearium--1||s__Clostridium_J sp002453475--1||s__Clostridium_J sp902363375--1||s__Clostridium_J sulfidigenes--1:heptad_counter=MCP-44H--4:lbd_counter=:lca=d__Bacteria:lca_tree=f__Clostridiaceae:name=N317158:ref_name_counter=])0.963:0.0563819[&&NHX:Sample_counter=:Type_counter=GTDB--6:capture_class_counter=:capture_domain_counter=:capture_family_counter=:capture_genus_counter=:capture_order_counter=:capture_phylum_counter=:capture_species_counter=:evoltype=D:gtdb_class_counter=c__Clostridia--6:gtdb_domain_counter=d__Bacteria--6:gtdb_family_counter=f__Clostridiaceae--4||f__Natronincolaceae--2:gtdb_genus_counter=g__Alkaliphilus_C--1||g__Clostridium_G--1||g__Clostridium_J--3||g__Natronincola--1:gtdb_order_counter=o__Clostridiales--4||o__Peptostreptococcales--2:gtdb_phylum_counter=p__Firmicutes_A--6:gtdb_species_counter=s__Alkaliphilus_C peptidifermentans--1||s__Clostridium_G cochlearium--1||s__Clostridium_J sp002453475--1||s__Clostridium_J sp902363375--1||s__Clostridium_J sulfidigenes--1||s__Natronincola ferrireducens--1:heptad_counter=MCP-44H--6:lbd_counter=:lca=d__Bacteria:lca_tree=c__Clostridia:name=N317159:ref_name_counter=])0.847:0.0255131[&&NHX:Sample_counter=:Type_counter=GTDB--12:capture_class_counter=:capture_domain_counter=:capture_family_counter=:capture_genus_counter=:capture_order_counter=:capture_phylum_counter=:capture_species_counter=:evoltype=D:gtdb_class_counter=c__Clostridia--12:gtdb_domain_counter=d__Bacteria--12:gtdb_family_counter=f__Clostridiaceae--10||f__Natronincolaceae--2:gtdb_genus_counter=g__Alkaliphilus_C--1||g__Clostridium_AS--1||g__Clostridium_F--5||g__Clostridium_G--1||g__Clostridium_J--3||g__Natronincola--1:gtdb_order_counter=o__Clostridiales--10||o__Peptostreptococcales--2:gtdb_phylum_counter=p__Firmicutes_A--12:gtdb_species_counter=s__Alkaliphilus_C peptidifermentans--1||s__Clostridium_AS rectalis--1||s__Clostridium_F botulinum--1||s__Clostridium_F botulinum_A--1||s__Clostridium_F sp001276215--1||s__Clostridium_F sporogenes--1||s__Clostridium_F tepidum--1||s__Clostridium_G cochlearium--1||s__Clostridium_J sp002453475--1||s__Clostridium_J sp902363375--1||s__Clostridium_J sulfidigenes--1||s__Natronincola ferrireducens--1:heptad_counter=MCP-44H--12:lbd_counter=:lca=d__Bacteria:lca_tree=c__Clostridia:name=N317160:ref_name_counter=])0.926:0.0336685[&&NHX:Sample_counter=:Type_counter=GTDB--13:capture_class_counter=:capture_domain_counter=:capture_family_counter=:capture_genus_counter=:capture_order_counter=:capture_phylum_counter=:capture_species_counter=:evoltype=D:gtdb_class_counter=c__Clostridia--13:gtdb_domain_counter=d__Bacteria--13:gtdb_family_counter=f__Clostridiaceae--10||f__Natronincolaceae--2||f__Tissierellaceae--1:gtdb_genus_counter=g__Alkaliphilus_C--1||g__Clostridium_AS--1||g__Clostridium_F--5||g__Clostridium_G--1||g__Clostridium_J--3||g__Natronincola--1||g__Tissierella--1:gtdb_order_counter=o__Clostridiales--10||o__Peptostreptococcales--2||o__Tissierellales--1:gtdb_phylum_counter=p__Firmicutes_A--13:gtdb_species_counter=s__Alkaliphilus_C peptidifermentans--1||s__Clostridium_AS rectalis--1||s__Clostridium_F botulinum--1||s__Clostridium_F botulinum_A--1||s__Clostridium_F sp001276215--1||s__Clostridium_F sporogenes--1||s__Clostridium_F tepidum--1||s__Clostridium_G cochlearium--1||s__Clostridium_J sp002453475--1||s__Clostridium_J sp902363375--1||s__Clostridium_J sulfidigenes--1||s__Natronincola ferrireducens--1||s__Tissierella praeacuta--1:heptad_counter=MCP-44H--13:lbd_counter=:lca=d__Bacteria:lca_tree=c__Clostridia:name=N317161:ref_name_counter=],((RS_GCF_900111615.1_protein.faa_NZ_FOHU01000005.1_170@PF00015_full_PFAM.352.565:0.116331[&&NHX:Type=GTDB:gtdb_class=c__Clostridia:gtdb_domain=d__Bacteria:gtdb_family=f__Natronincolaceae:gtdb_genus=g__Natronincola_A:gtdb_order=o__Peptostreptococcales:gtdb_phylum=p__Firmicutes_A:gtdb_species=s__Natronincola_A peptidivorans:heptad=MCP-44H:species=d__Bacteria_p__Firmicutes_A_c__Clostridia_o__Peptostreptococcales_f__Natronincolaceae_g__Natronincola_A_s__Natronincola_A peptidivorans],RS_GCF_000016985.1_protein.faa_NC_009633.1_2743@PF00015_full_PFAM.272.460:0.222424[&&NHX:Type=GTDB:gtdb_class=c__Clostridia:gtdb_domain=d__Bacteria:gtdb_family=f__Natronincolaceae:gtdb_genus=g__Alkaliphilus_A:gtdb_order=o__Peptostreptococcales:gtdb_phylum=p__Firmicutes_A:gtdb_species=s__Alkaliphilus_A metalliredigens:heptad=MCP-44H:species=d__Bacteria_p__Firmicutes_A_c__Clostridia_o__Peptostreptococcales_f__Natronincolaceae_g__Alkaliphilus_A_s__Alkaliphilus_A metalliredigens])0.81:0.0349431[&&NHX:Sample_counter=:Type_counter=GTDB--2:capture_class_counter=:capture_domain_counter=:capture_family_counter=:capture_genus_counter=:capture_order_counter=:capture_phylum_counter=:capture_species_counter=:evoltype=D:gtdb_class_counter=c__Clostridia--2:gtdb_domain_counter=d__Bacteria--2:gtdb_family_counter=f__Natronincolaceae--2:gtdb_genus_counter=g__Alkaliphilus_A--1||g__Natronincola_A--1:gtdb_order_counter=o__Peptostreptococcales--2:gtdb_phylum_counter=p__Firmicutes_A--2:gtdb_species_counter=s__Alkaliphilus_A metalliredigens--1||s__Natronincola_A peptidivorans--1:heptad_counter=MCP-44H--2:lbd_counter=:lca=d__Bacteria:lca_tree=f__Natronincolaceae:name=N317164:ref_name_counter=],RS_GCF_001282725.1_protein.faa_NZ_LN876587.1_1111@PF00015_full_PFAM.440.651:0.117258[&&NHX:Type=GTDB:gtdb_class=c__Clostridia:gtdb_domain=d__Bacteria:gtdb_family=f__Thermotaleaceae:gtdb_genus=g__Inediibacterium:gtdb_order=o__Peptostreptococcales:gtdb_phylum=p__Firmicutes_A:gtdb_species=s__Inediibacterium massiliense:heptad=MCP-44H:species=d__Bacteria_p__Firmicutes_A_c__Clostridia_o__Peptostreptococcales_f__Thermotaleaceae_g__Inediibacterium_s__Inediibacterium massiliense])0.754:0.0123009[&&NHX:Sample_counter=:Type_counter=GTDB--3:capture_class_counter=:capture_domain_counter=:capture_family_counter=:capture_genus_counter=:capture_order_counter=:capture_phylum_counter=:capture_species_counter=:evoltype=D:gtdb_class_counter=c__Clostridia--3:gtdb_domain_counter=d__Bacteria--3:gtdb_family_counter=f__Natronincolaceae--2||f__Thermotaleaceae--1:gtdb_genus_counter=g__Alkaliphilus_A--1||g__Inediibacterium--1||g__Natronincola_A--1:gtdb_order_counter=o__Peptostreptococcales--3:gtdb_phylum_counter=p__Firmicutes_A--3:gtdb_species_counter=s__Alkaliphilus_A metalliredigens--1||s__Inediibacterium massiliense--1||s__Natronincola_A peptidivorans--1:heptad_counter=MCP-44H--3:lbd_counter=:lca=d__Bacteria:lca_tree=o__Peptostreptococcales:name=N317166:ref_name_counter=])0.691:0.027455[&&NHX:Sample_counter=:Type_counter=GTDB--16:capture_class_counter=:capture_domain_counter=:capture_family_counter=:capture_genus_counter=:capture_order_counter=:capture_phylum_counter=:capture_species_counter=:evoltype=D:gtdb_class_counter=c__Clostridia--16:gtdb_domain_counter=d__Bacteria--16:gtdb_family_counter=f__Clostridiaceae--10||f__Natronincolaceae--4||f__Thermotaleaceae--1||f__Tissierellaceae--1:gtdb_genus_counter=g__Alkaliphilus_A--1||g__Alkaliphilus_C--1||g__Clostridium_AS--1||g__Clostridium_F--5||g__Clostridium_G--1||g__Clostridium_J--3||g__Inediibacterium--1||g__Natronincola--1||g__Natronincola_A--1||g__Tissierella--1:gtdb_order_counter=o__Clostridiales--10||o__Peptostreptococcales--5||o__Tissierellales--1:gtdb_phylum_counter=p__Firmicutes_A--16:gtdb_species_counter=s__Alkaliphilus_A metalliredigens--1||s__Alkaliphilus_C peptidifermentans--1||s__Clostridium_AS rectalis--1||s__Clostridium_F botulinum--1||s__Clostridium_F botulinum_A--1||s__Clostridium_F sp001276215--1||s__Clostridium_F sporogenes--1||s__Clostridium_F tepidum--1||s__Clostridium_G cochlearium--1||s__Clostridium_J sp002453475--1||s__Clostridium_J sp902363375--1||s__Clostridium_J sulfidigenes--1||s__Inediibacterium massiliense--1||s__Natronincola ferrireducens--1||s__Natronincola_A peptidivorans--1||s__Tissierella praeacuta--1:heptad_counter=MCP-44H--16:lbd_counter=:lca=d__Bacteria:lca_tree=c__Clostridia:name=N317167:ref_name_counter=])0.708:0.0319856[&&NHX:Sample_counter=:Type_counter=GTDB--18:capture_class_counter=:capture_domain_counter=:capture_family_counter=:capture_genus_counter=:capture_order_counter=:capture_phylum_counter=:capture_species_counter=:evoltype=D:gtdb_class_counter=c__Clostridia--17||c__Moorellia--1:gtdb_domain_counter=d__Bacteria--18:gtdb_family_counter=f__Clostridiaceae--10||f__DTU086--1||f__Natronincolaceae--4||f__Proteiniboraceae--1||f__Thermotaleaceae--1||f__Tissierellaceae--1:gtdb_genus_counter=g__Alkaliphilus_A--1||g__Alkaliphilus_C--1||g__Clostridium_AS--1||g__Clostridium_F--5||g__Clostridium_G--1||g__Clostridium_J--3||g__Inediibacterium--1||g__JAAYRB01--1||g__Natronincola--1||g__Natronincola_A--1||g__Proteiniborus--1||g__Tissierella--1:gtdb_order_counter=o__Clostridiales--10||o__DTU086--1||o__Peptostreptococcales--5||o__Tissierellales--2:gtdb_phylum_counter=p__Firmicutes_A--17||p__Firmicutes_B--1:gtdb_species_counter=s__Alkaliphilus_A metalliredigens--1||s__Alkaliphilus_C peptidifermentans--1||s__Clostridium_AS rectalis--1||s__Clostridium_F botulinum--1||s__Clostridium_F botulinum_A--1||s__Clostridium_F sp001276215--1||s__Clostridium_F sporogenes--1||s__Clostridium_F tepidum--1||s__Clostridium_G cochlearium--1||s__Clostridium_J sp002453475--1||s__Clostridium_J sp902363375--1||s__Clostridium_J sulfidigenes--1||s__Inediibacterium massiliense--1||s__JAAYRB01 sp012519005--1||s__Natronincola ferrireducens--1||s__Natronincola_A peptidivorans--1||s__Proteiniborus sp900095305--1||s__Tissierella praeacuta--1:heptad_counter=MCP-44H--18:lbd_counter=:lca=d__Bacteria:lca_tree=c__Clostridia:name=N317168:ref_name_counter=],RS_GCF_014467015.1_protein.faa_NZ_CP058559.1_2940@PF00015_full_PFAM.345.572:0.19441[&&NHX:Type=GTDB:gtdb_class=c__Proteinivoracia:gtdb_domain=d__Bacteria:gtdb_family=f__Proteinivoraceae:gtdb_genus=g__Alkalicella:gtdb_order=o__Proteinivoracales:gtdb_phylum=p__Firmicutes_D:gtdb_species=s__Alkalicella caledoniensis:heptad=MCP-44H:species=d__Bacteria_p__Firmicutes_D_c__Proteinivoracia_o__Proteinivoracales_f__Proteinivoraceae_g__Alkalicella_s__Alkalicella caledoniensis])0.731:0.0211316[&&NHX:Sample_counter=:Type_counter=GTDB--19:capture_class_counter=:capture_domain_counter=:capture_family_counter=:capture_genus_counter=:capture_order_counter=:capture_phylum_counter=:capture_species_counter=:evoltype=D:gtdb_class_counter=c__Clostridia--17||c__Moorellia--1||c__Proteinivoracia--1:gtdb_domain_counter=d__Bacteria--19:gtdb_family_counter=f__Clostridiaceae--10||f__DTU086--1||f__Natronincolaceae--4||f__Proteiniboraceae--1||f__Proteinivoraceae--1||f__Thermotaleaceae--1||f__Tissierellaceae--1:gtdb_genus_counter=g__Alkalicella--1||g__Alkaliphilus_A--1||g__Alkaliphilus_C--1||g__Clostridium_AS--1||g__Clostridium_F--5||g__Clostridium_G--1||g__Clostridium_J--3||g__Inediibacterium--1||g__JAAYRB01--1||g__Natronincola--1||g__Natronincola_A--1||g__Proteiniborus--1||g__Tissierella--1:gtdb_order_counter=o__Clostridiales--10||o__DTU086--1||o__Peptostreptococcales--5||o__Proteinivoracales--1||o__Tissierellales--2:gtdb_phylum_counter=p__Firmicutes_A--17||p__Firmicutes_B--1||p__Firmicutes_D--1:gtdb_species_counter=s__Alkalicella caledoniensis--1||s__Alkaliphilus_A metalliredigens--1||s__Alkaliphilus_C peptidifermentans--1||s__Clostridium_AS rectalis--1||s__Clostridium_F botulinum--1||s__Clostridium_F botulinum_A--1||s__Clostridium_F sp001276215--1||s__Clostridium_F sporogenes--1||s__Clostridium_F tepidum--1||s__Clostridium_G cochlearium--1||s__Clostridium_J sp002453475--1||s__Clostridium_J sp902363375--1||s__Clostridium_J sulfidigenes--1||s__Inediibacterium massiliense--1||s__JAAYRB01 sp012519005--1||s__Natronincola ferrireducens--1||s__Natronincola_A peptidivorans--1||s__Proteiniborus sp900095305--1||s__Tissierella praeacuta--1:heptad_counter=MCP-44H--19:lbd_counter=:lca=d__Bacteria:lca_tree=d__Bacteria:name=N317170:ref_name_counter=],((GB_GCA_002307215.1_protein.faa_DBTU01000024.1_69@PF00015_full_PFAM.15.97:0.210954[&&NHX:Type=GTDB:gtdb_class=c__Clostridia:gtdb_domain=d__Bacteria:gtdb_family=f__Lachnospiraceae:gtdb_genus=g__Mobilitalea:gtdb_order=o__Lachnospirales:gtdb_phylum=p__Firmicutes_A:gtdb_species=s__Mobilitalea sp002307215:heptad=MCP-44H:species=d__Bacteria_p__Firmicutes_A_c__Clostridia_o__Lachnospirales_f__Lachnospiraceae_g__Mobilitalea_s__Mobilitalea sp002307215],((RS_GCF_900168025.1_protein.faa_NZ_FUYN01000008.1_62@PF00015_full_PFAM.460.660:0.0129756[&&NHX:Type=GTDB:gtdb_class=c__Clostridia:gtdb_domain=d__Bacteria:gtdb_family=f__Filifactoraceae:gtdb_genus=g__Acetoanaerobium:gtdb_order=o__Peptostreptococcales:gtdb_phylum=p__Firmicutes_A:gtdb_species=s__Acetoanaerobium noterae:heptad=MCP-44H:species=d__Bacteria_p__Firmicutes_A_c__Clostridia_o__Peptostreptococcales_f__Filifactoraceae_g__Acetoanaerobium_s__Acetoanaerobium noterae],RS_GCF_000196455.1_protein.faa_NC_014614.1_2202@PF00015_full_PFAM.475.660:5e-09[&&NHX:Type=GTDB:gtdb_class=c__Clostridia:gtdb_domain=d__Bacteria:gtdb_family=f__Filifactoraceae:gtdb_genus=g__Acetoanaerobium:gtdb_order=o__Peptostreptococcales:gtdb_phylum=p__Firmicutes_A:gtdb_species=s__Acetoanaerobium sticklandii:heptad=MCP-44H:species=d__Bacteria_p__Firmicutes_A_c__Clostridia_o__Peptostreptococcales_f__Filifactoraceae_g__Acetoanaerobium_s__Acetoanaerobium sticklandii])1:0.277254[&&NHX:Sample_counter=:Type_counter=GTDB--2:capture_class_counter=:capture_domain_counter=:capture_family_counter=:capture_genus_counter=:capture_order_counter=:capture_phylum_counter=:capture_species_counter=:evoltype=D:gtdb_class_counter=c__Clostridia--2:gtdb_domain_counter=d__Bacteria--2:gtdb_family_counter=f__Filifactoraceae--2:gtdb_genus_counter=g__Acetoanaerobium--2:gtdb_order_counter=o__Peptostreptococcales--2:gtdb_phylum_counter=p__Firmicutes_A--2:gtdb_species_counter=s__Acetoanaerobium noterae--1||s__Acetoanaerobium sticklandii--1:heptad_counter=MCP-44H--2:lbd_counter=:lca=d__Bacteria:lca_tree=g__Acetoanaerobium:name=N317174:ref_name_counter=],(((((((((RS_GCF_001038625.1_protein.faa_NZ_CP011803.1_4801@PF00015_full_PFAM.472.671:0.0182799[&&NHX:Type=GTDB:gtdb_class=c__Clostridia:gtdb_domain=d__Bacteria:gtdb_family=f__Clostridiaceae:gtdb_genus=g__Clostridium_AM:gtdb_order=o__Clostridiales:gtdb_phylum=p__Firmicutes_A:gtdb_species=s__Clostridium_AM carboxidivorans:heptad=MCP-44H:species=d__Bacteria_p__Firmicutes_A_c__Clostridia_o__Clostridiales_f__Clostridiaceae_g__Clostridium_AM_s__Clostridium_AM carboxidivorans],(RS_GCF_012926525.1_protein.faa_NZ_JABBNI010000036.1_78@PF00015_full_PFAM.473.668:0.00693902[&&NHX:Type=GTDB:gtdb_class=c__Clostridia:gtdb_domain=d__Bacteria:gtdb_family=f__Clostridiaceae:gtdb_genus=g__Clostridium_AM:gtdb_order=o__Clostridiales:gtdb_phylum=p__Firmicutes_A:gtdb_species=s__Clostridium_AM sp012926525:heptad=MCP-44H:species=d__Bacteria
```
