## Supplementary material for "Unveiling the hidden biodiversity of microbial chemoreceptor genes in the rare biosphere": MCPsignal_captured_gtdbr207.nw (part 438 of 1806)

```
_p__Firmicutes_A_c__Clostridia_o__Clostridiales_f__Clostridiaceae_g__Clostridium_AM_s__Clostridium_AM sp012926525],((RS_GCF_000633595.2_protein.faa_NZ_JIBU02000048.1_30@PF00015_full_PFAM.467.669:0[&&NHX:Type=GTDB:gtdb_class=c__Clostridia:gtdb_domain=d__Bacteria:gtdb_family=f__Clostridiaceae:gtdb_genus=g__Clostridium_AM:gtdb_order=o__Clostridiales:gtdb_phylum=p__Firmicutes_A:gtdb_species=s__Clostridium_AM drakei:heptad=MCP-44H:species=d__Bacteria_p__Firmicutes_A_c__Clostridia_o__Clostridiales_f__Clostridiaceae_g__Clostridium_AM_s__Clostridium_AM drakei],RS_GCF_000968375.1_protein.faa_NZ_CP009933.1_3370@PF00015_full_PFAM.467.669:0[&&NHX:Type=GTDB:gtdb_class=c__Clostridia:gtdb_domain=d__Bacteria:gtdb_family=f__Clostridiaceae:gtdb_genus=g__Clostridium_AM:gtdb_order=o__Clostridiales:gtdb_phylum=p__Firmicutes_A:gtdb_species=s__Clostridium_AM scatologenes:heptad=MCP-44H:species=d__Bacteria_p__Firmicutes_A_c__Clostridia_o__Clostridiales_f__Clostridiaceae_g__Clostridium_AM_s__Clostridium_AM scatologenes]):0.00606398[&&NHX:Sample_counter=:Type_counter=GTDB--2:capture_class_counter=:capture_domain_counter=:capture_family_counter=:capture_genus_counter=:capture_order_counter=:capture_phylum_counter=:capture_species_counter=:evoltype=D:gtdb_class_counter=c__Clostridia--2:gtdb_domain_counter=d__Bacteria--2:gtdb_family_counter=f__Clostridiaceae--2:gtdb_genus_counter=g__Clostridium_AM--2:gtdb_order_counter=o__Clostridiales--2:gtdb_phylum_counter=p__Firmicutes_A--2:gtdb_species_counter=s__Clostridium_AM drakei--1||s__Clostridium_AM scatologenes--1:heptad_counter=MCP-44H--2:lbd_counter=:lca=d__Bacteria:lca_tree=g__Clostridium_AM:name=N317179:ref_name_counter=],RS_GCF_000143685.1_protein.faa_NC_014328.1_1822@PF00015_full_PFAM.467.670:0.0298813[&&NHX:Type=GTDB:gtdb_class=c__Clostridia:gtdb_domain=d__Bacteria:gtdb_family=f__Clostridiaceae:gtdb_genus=g__Clostridium_B:gtdb_order=o__Clostridiales:gtdb_phylum=p__Firmicutes_A:gtdb_species=s__Clostridium_B ljungdahlii:heptad=MCP-44H:species=d__Bacteria_p__Firmicutes_A_c__Clostridia_o__Clostridiales_f__Clostridiaceae_g__Clostridium_B_s__Clostridium_B ljungdahlii])0.878:0.0171112[&&NHX:Sample_counter=:Type_counter=GTDB--3:capture_class_counter=:capture_domain_counter=:capture_family_counter=:capture_genus_counter=:capture_order_counter=:capture_phylum_counter=:capture_species_counter=:evoltype=D:gtdb_class_counter=c__Clostridia--3:gtdb_domain_counter=d__Bacteria--3:gtdb_family_counter=f__Clostridiaceae--3:gtdb_genus_counter=g__Clostridium_AM--2||g__Clostridium_B--1:gtdb_order_counter=o__Clostridiales--3:gtdb_phylum_counter=p__Firmicutes_A--3:gtdb_species_counter=s__Clostridium_AM drakei--1||s__Clostridium_AM scatologenes--1||s__Clostridium_B ljungdahlii--1:heptad_counter=MCP-44H--3:lbd_counter=:lca=d__Bacteria:lca_tree=f__Clostridiaceae:name=N317181:ref_name_counter=])0.731:0.00567683[&&NHX:Sample_counter=:Type_counter=GTDB--4:capture_class_counter=:capture_domain_counter=:capture_family_counter=:capture_genus_counter=:capture_order_counter=:capture_phylum_counter=:capture_species_counter=:evoltype=D:gtdb_class_counter=c__Clostridia--4:gtdb_domain_counter=d__Bacteria--4:gtdb_family_counter=f__Clostridiaceae--4:gtdb_genus_counter=g__Clostridium_AM--3||g__Clostridium_B--1:gtdb_order_counter=o__Clostridiales--4:gtdb_phylum_counter=p__Firmicutes_A--4:gtdb_species_counter=s__Clostridium_AM drakei--1||s__Clostridium_AM scatologenes--1||s__Clostridium_AM sp012926525--1||s__Clostridium_B ljungdahlii--1:heptad_counter=MCP-44H--4:lbd_counter=:lca=d__Bacteria:lca_tree=f__Clostridiaceae:name=N317182:ref_name_counter=])1:0.0732774[&&NHX:Sample_counter=:Type_counter=GTDB--5:capture_class_counter=:capture_domain_counter=:capture_family_counter=:capture_genus_counter=:capture_order_counter=:capture_phylum_counter=:capture_species_counter=:evoltype=D:gtdb_class_counter=c__Clostridia--5:gtdb_domain_counter=d__Bacteria--5:gtdb_family_counter=f__Clostridiaceae--5:gtdb_genus_counter=g__Clostridium_AM--4||g__Clostridium_B--1:gtdb_order_counter=o__Clostridiales--5:gtdb_phylum_counter=p__Firmicutes_A--5:gtdb_species_counter=s__Clostridium_AM carboxidivorans--1||s__Clostridium_AM drakei--1||s__Clostridium_AM scatologenes--1||s__Clostridium_AM sp012926525--1||s__Clostridium_B ljungdahlii--1:heptad_counter=MCP-44H--5:lbd_counter=:lca=d__Bacteria:lca_tree=f__Clostridiaceae:name=N317183:ref_name_counter=],((GB_GCA_012519955.1_protein.faa_JAAYPH010000035.1_10@PF00015_full_PFAM.493.709:0.113515[&&NHX:Type=GTDB:gtdb_class=c__Clostridia:gtdb_domain=d__Bacteria:gtdb_family=f__Defluviitaleaceae:gtdb_genus=g__Defluviitalea_A:gtdb_order=o__Lachnospirales:gtdb_phylum=p__Firmicutes_A:gtdb_species=s__Defluviitalea_A sp012519955:heptad=MCP-44H:species=d__Bacteria_p__Firmicutes_A_c__Clostridia_o__Lachnospirales_f__Defluviitaleaceae_g__Defluviitalea_A_s__Defluviitalea_A sp012519955],RS_GCF_000244895.1_protein.faa_NZ_CM001441.1_3404@PF00015_full_PFAM.452.670:0.095238[&&NHX:Type=GTDB:gtdb_class=c__Desulfitobacteriia:gtdb_domain=d__Bacteria:gtdb_family=f__Desulfitobacteriaceae:gtdb_genus=g__Desulfosporosinus:gtdb_order=o__Desulfitobacteriales:gtdb_phylum=p__Firmicutes_B:gtdb_species=s__Desulfosporosinus youngiae:heptad=MCP-44H:species=d__Bacteria_p__Firmicutes_B_c__Desulfitobacteriia_o__Desulfitobacteriales_f__Desulfitobacteriaceae_g__Desulfosporosinus_s__Desulfosporosinus youngiae])0.894:0.020166[&&NHX:Sample_counter=:Type_counter=GTDB--2:capture_class_counter=:capture_domain_counter=:capture_family_counter=:capture_genus_counter=:capture_order_counter=:capture_phylum_counter=:capture_species_counter=:evoltype=D:gtdb_class_counter=c__Clostridia--1||c__Desulfitobacteriia--1:gtdb_domain_counter=d__Bacteria--2:gtdb_family_counter=f__Defluviitaleaceae--1||f__Desulfitobacteriaceae--1:gtdb_genus_counter=g__Defluviitalea_A--1||g__Desulfosporosinus--1:gtdb_order_counter=o__Desulfitobacteriales--1||o__Lachnospirales--1:gtdb_phylum_counter=p__Firmicutes_A--1||p__Firmicutes_B--1:gtdb_species_counter=s__Defluviitalea_A sp012519955--1||s__Desulfosporosinus youngiae--1:heptad_counter=MCP-44H--2:lbd_counter=:lca=d__Bacteria:lca_tree=d__Bacteria:name=N317186:ref_name_counter=],(RS_GCF_019207025.1_protein.faa_NZ_JAEEGC010000137.1_4@PF00015_full_PFAM.469.666:0.0904629[&&NHX:Type=GTDB:gtdb_class=c__Clostridia:gtdb_domain=d__Bacteria:gtdb_family=f__Clostridiaceae:gtdb_genus=g__Clostridium_AM:gtdb_order=o__Clostridiales:gtdb_phylum=p__Firmicutes_A:gtdb_species=s__Clostridium_AM sp019207025:heptad=MCP-44H:species=d__Bacteria_p__Firmicutes_A_c__Clostridia_o__Clostridiales_f__Clostridiaceae_g__Clostridium_AM_s__Clostridium_AM sp019207025],(RS_GCF_000175795.2_protein.faa_NZ_ACXX02000009.1_194@PF00015_full_PFAM.430.669:0.148955[&&NHX:Type=GTDB:gtdb_class=c__Clostridia:gtdb_domain=d__Bacteria:gtdb_family=f__DSM-27016:gtdb_genus=g__Ruminiclostridium:gtdb_order=o__Acetivibrionales:gtdb_phylum=p__Firmicutes_A:gtdb_species=s__Ruminiclostridium papyrosolvens:heptad=MCP-44H:species=d__Bacteria_p__Firmicutes_A_c__Clostridia_o__Acetivibrionales_f__DSM-27016_g__Ruminiclostridium_s__Ruminiclostridium papyrosolvens],((RS_GCF_019207025.1_protein.faa_NZ_JAEEGC010000189.1_9@PF00015_full_PFAM.469.668:0.0713736[&&NHX:Type=GTDB:gtdb_class=c__Clostridia:gtdb_domain=d__Bacteria:gtdb_family=f__Clostridiaceae:gtdb_genus=g__Clostridium_AM:gtdb_order=o__Clostridiales:gtdb_phylum=p__Firmicutes_A:gtdb_species=s__Clostridium_AM sp019207025:heptad=MCP-44H:species=d__Bacteria_p__Firmicutes_A_c__Clostridia_o__Clostridiales_f__Clostridiaceae_g__Clostridium_AM_s__Clostridium_AM sp019207025],(RS_GCF_000473995.1_protein.faa_NC_022571.1_3479@PF00015_full_PFAM.471.672:0.047388[&&NHX:Type=GTDB:gtdb_class=c__Clostridia:gtdb_domain=d__Bacteria:gtdb_family=f__Clostridiaceae:gtdb_genus=g__Clostridium:gtdb_order=o__Clostridiales:gtdb_phylum=p__Firmicutes_A:gtdb_species=s__Clostridium saccharobutylicum:heptad=MCP-44H:species=d__Bacteria_p__Firmicutes_A_c__Clostridia_o__Clostridiales_f__Clostridiaceae_g__Clostridium_s__Clostridium saccharobutylicum],(RS_GCF_000340885.1_protein.faa_NC_020291.1_2194@PF00015_full_PFAM.472.671:0.0542349[&&NHX:Type=GTDB:gtdb_class=c__Clostridia:gtdb_domain=d__Bacteria:gtdb_family=f__Clostridiaceae:gtdb_genus=g__Clostridium:gtdb_order=o__Clostridiales:gtdb_phylum=p__Firmicutes_A:gtdb_species=s__Clostridium saccharoperbutylacetonicum:heptad=MCP-44H:species=d__Bacteria_p__Firmicutes_A_c__Clostridia_o__Clostridiales_f__Clostridiaceae_g__Clostridium_s__Clostridium saccharoperbutylacetonicum],(RS_GCF_009928485.1_protein.faa_NZ_JAABNP010000004.1_218@PF00015_full_PFAM.298.498:0.0444697[&&NHX:Type=GTDB:gtdb_class=c__Clostridia:gtdb_domain=d__Bacteria:gtdb_family=f__Clostridiaceae:gtdb_genus=g__Clostridium:gtdb_order=o__Clostridiales:gtdb_phylum=p__Firmicutes_A:gtdb_species=s__Clostridium sp009928485:heptad=MCP-44H:species=d__Bacteria_p__Firmicutes_A_c__Clostridia_o__Clostridiales_f__Clostridiaceae_g__Clostridium_s__Clostridium sp009928485],RS_GCF_000621745.1_protein.faa_NZ_KK211336.1_443@PF00015_full_PFAM.467.672:0.0302785[&&NHX:Type=GTDB:gtdb_class=c__Clostridia:gtdb_domain=d__Bacteria:gtdb_family=f__Clostridiaceae:gtdb_genus=g__Clostridium:gtdb_order=o__Clostridiales:gtdb_phylum=p__Firmicutes_A:gtdb_species=s__Clostridium beijerinckii_A:heptad=MCP-44H:species=d__Bacteria_p__Firmicutes_A_c__Clostridia_o__Clostridiales_f__Clostridiaceae_g__Clostridium_s__Clostridium beijerinckii_A])0.831:0.0223047[&&NHX:Sample_counter=:Type_counter=GTDB--2:capture_class_counter=:capture_domain_counter=:capture_family_counter=:capture_genus_counter=:capture_order_counter=:capture_phylum_counter=:capture_species_counter=:evoltype=D:gtdb_class_counter=c__Clostridia--2:gtdb_domain_counter=d__Bacteria--2:gtdb_family_counter=f__Clostridiaceae--2:gtdb_genus_counter=g__Clostridium--2:gtdb_order_counter=o__Clostridiales--2:gtdb_phylum_counter=p__Firmicutes_A--2:gtdb_species_counter=s__Clostridium beijerinckii_A--1||s__Clostridium sp009928485--1:heptad_counter=MCP-44H--2:lbd_counter=:lca=d__Bacteria:lca_tree=g__Clostridium:name=N317194:ref_name_counter=])0.985:0.0498344[&&NHX:Sample_counter=:Type_counter=GTDB--3:capture_class_counter=:capture_domain_counter=:capture_family_counter=:capture_genus_counter=:capture_order_counter=:capture_phylum_counter=:capture_species_counter=:evoltype=D:gtdb_class_counter=c__Clostridia--3:gtdb_domain_counter=d__Bacteria--3:gtdb_family_counter=f__Clostridiaceae--3:gtdb_genus_counter=g__Clostridium--3:gtdb_order_counter=o__Clostridiales--3:gtdb_phylum_counter=p__Firmicutes_A--3:gtdb_species_counter=s__Clostridium beijerinckii_A--1||s__Clostridium saccharoperbutylacetonicum--1||s__Clostridium sp009928485--1:heptad_counter=MCP-44H--3:lbd_counter=:lca=d__Bacteria:lca_tree=g__Clostridium:name=N317195:ref_name_counter=])0.331:0.0121032[&&NHX:Sample_counter=:Type_counter=GTDB--4:capture_class_counter=:capture_domain_counter=:capture_family_counter=:capture_genus_counter=:capture_order_counter=:capture_phylum_counter=:capture_species_counter=:evoltype=D:gtdb_class_counter=c__Clostridia--4:gtdb_domain_counter=d__Bacteria--4:gtdb_family_counter=f__Clostridiaceae--4:gtdb_genus_counter=g__Clostridium--4:gtdb_order_counter=o__Clostridiales--4:gtdb_phylum_counter=p__Firmicutes_A--4:gtdb_species_counter=s__Clostridium beijerinckii_A--1||s__Clostridium saccharobutylicum--1||s__Clostridium saccharoperbutylacetonicum--1||s__Clostridium sp009928485--1:heptad_counter=MCP-44H--4:lbd_counter=:lca=d__Bacteria:lca_tree=g__Clostridium:name=N317196:ref_name_counter=])0.629:0.0130064[&&NHX:Sample_counter=:Type_counter=GTDB--5:capture_class_counter=:capture_domain_counter=:capture_family_counter=:capture_genus_counter=:capture_order_counter=:capture_phylum_counter=:capture_species_counter=:evoltype=D:gtdb_class_counter=c__Clostridia--5:gtdb_domain_counter=d__Bacteria--5:gtdb_family_counter=f__Clostridiaceae--5:gtdb_genus_counter=g__Clostridium--4||g__Clostridium_AM--1:gtdb_order_counter=o__Clostridiales--5:gtdb_phylum_counter=p__Firmicutes_A--5:gtdb_species_counter=s__Clostridium beijerinckii_A--1||s__Clostridium saccharobutylicum--1||s__Clostridium saccharoperbutylacetonicum--1||s__Clostridium sp009928485--1||s__Clostridium_AM sp019207025--1:heptad_counter=MCP-44H--5:lbd_counter=:lca=d__Bacteria:lca_tree=f__Clostridiaceae:name=N317197:ref_name_counter=],((RS_GCF_000008765.1_protein.faa_NC_003030.1_258@PF00015_full_PFAM.463.668:0.0137547[&&NHX:Type=GTDB:gtdb_class=c__Clostridia:gtdb_domain=d__Bacteria:gtdb_family=f__Clostridiaceae:gtdb_genus=g__Clostridium_S:gtdb_order=o__Clostridiales:gtdb_phylum=p__Firmicutes_A:gtdb_species=s__Clostridium_S acetobutylicum:heptad=MCP-44H:species=d__Bacteria_p__Firmicutes_A_c__Clostridia_o__Clostridiales_f__Clostridiaceae_g__Clostridium_S_s__Clostridium_S acetobutylicum],RS_GCF_002006355.1_protein.faa_NZ_LZYT01000010.1_144@PF00015_full_PFAM.439.668:0.021278[&&NHX:Type=GTDB:gtdb_class=c__Clostridia:gtdb_domain=d__Bacteria:gtdb_family=f__Clostridiaceae:gtdb_genus=g__Clostridium_S:gtdb_order=o__Clostridiales:gtdb_phylum=p__Firmicutes_A:gtdb_species=s__Clostridium_S felsineum:heptad=MCP-44H:species=d__Bacteria_p__Firmicutes_A_c__Clostridia_o__Clostridiales_f__Clostridiaceae_g__Clostridium_S_s__Clostridium_S felsineum])1:0.0807007[&&NHX:Sample_counter=:Type_counter=GTDB--2:capture_class_counter=:capture_domain_counter=:capture_family_counter=:capture_genus_counter=:capture_order_counter=:capture_phylum_counter=:capture_species_counter=:evoltype=D:gtdb_class_counter=c__Clostridia--2:gtdb_domain_counter=d__Bacteria--2:gtdb_family_counter=f__Clostridiaceae--2:gtdb_genus_counter=g__Clostridium_S--2:gtdb_order_counter=o__Clostridiales--2:gtdb_phylum_counter=p__Firmicutes_A--2:gtdb_species_counter=s__Clostridium_S acetobutylicum--1||s__Clostridium_S felsineum--1:heptad_counter=MCP-44H--2:lbd_counter=:lca=d__Bacteria:lca_tree=g__Clostridium_S:name=N317200:ref_name_counter=],(RS_GCF_009928445.1_protein.faa_NZ_JAABNO010000005.1_183@PF00015_full_PFAM.470.668:0.000390813[&&NHX:Type=GTDB:gtdb_class=c__Clostridia:gtdb_domain=d__Bacteria:gtdb_family=f__Clostridiaceae:gtdb_genus=g__Clostridium_AR:gtdb_order=o__Clostridiales:gtdb_phylum=p__Firmicutes_A:gtdb_species=s__Clostridium_AR sp009928445:heptad=MCP-44H:species=d__Bacteria_p__Firmicutes_A_c__Clostridia_o__Clostridiales_f__Clostridiaceae_g__Clostridium_AR_s__Clostridium_AR sp009928445],RS_GCF_004015185.1_protein.faa_NZ_CP025746.1_3083@PF00015_full_PFAM.469.668:0.0178221[&&NHX:Type=GTDB:gtdb_class=c__Clostridia:gtdb_domain=d__Bacteria:gtdb_family=f__Clostridiaceae:gtdb_genus=g__Clostridium_AR:gtdb_order=o__Clostridiales:gtdb_phylum=p__Firmicutes_A:gtdb_species=s__Clostridium_AR sp004015185:heptad=MCP-44H:species=d__Bacteria_p__Firmicutes_A_c__Clostridia_o__Clostridiales_f__Clostridiaceae_g__Clostridium_AR_s__Clostridium_AR sp004015185])0.998:0.0708265[&&NHX:Sample_counter=:Type_counter=GTDB--2:capture_class_counter=:capture_domain_counter=:capture_family_counter=:capture_genus_counter=:capture_order_counter=:capture_phylum_counter=:capture_species_counter=:evoltype=D:gtdb_class_counter=c__Clostridia--2:gtdb_domain_counter=d__Bacteria--2:gtdb_family_counter=f__Clostridiaceae--2:gtdb_genus_counter=g__Clostridium_AR--2:gtdb_order_counter=o__Clostridiales--2:gtdb_phylum_counter=p__Firmicutes_A--2:gtdb_species_counter=s__Clostridium_AR sp004015185--1||s__Clostridium_AR sp009928445--1:heptad_counter=MCP-44H--2:lbd_counter=:lca=d__Bacteria:lca_tree=g__Clostridium_AR:name=N317203:ref_name_counter=])0.827:0.023912[&&NHX:Sample_counter=:Type_counter=GTDB--4:capture_class_counter=:capture_domain_counter=:capture_family_counter=:capture_genus_counter=:capture_order_counter=:capture_phylum_counter=:capture_species_counter=:evoltype=D:gtdb_class_counter=c__Clostridia--4:gtdb_domain_counter=d__Bacteria--4:gtdb_family_counter=f__Clostridiaceae--4:gtdb_genus_counter=g__Clostridium_AR--2||g__Clostridium_S--2:gtdb_order_counter=o__Clostridiales--4:gtdb_phylum_counter=p__Firmicutes_A--4:gtdb_species_counter=s__Clostridium_AR sp004015185--1||s__Clostridium_AR sp009928445--1||s__Clostridium_S acetobutylicum--1||s__Clostridium_S felsineum--1:heptad_counter=MCP-44H--4:lbd_counter=:lca=d__Bacteria:lca_tree=f__Clostridiaceae:name=N317204:ref_name_counter=])0.127:0.011149[&&NHX:Sample_counter=:Type_counter=GTDB--9:capture_class_counter=:capture_domain_counter=:capture_family_counter=:capture_genus_counter=:capture_order_counter=:capture_phylum_counter=:capture_species_counter=:evoltype=D:gtdb_class_counter=c__Clostridia--9:gtdb_domain_counter=d__Bacteria--9:gtdb_family_counter=f__Clostridiaceae--9:gtdb_genus_counter=g__Clostridium--4||g__Clostridium_AM--1||g__Clostridium_AR--2||g__Clostridium_S--2:gtdb_order_counter=o__Clostridiales--9:gtdb_phylum_counter=p__Firmicutes_A--9:gtdb_species_counter=s__Clostridium beijerinckii_A--1||s__Clostridium saccharobutylicum--1||s__Clostridium saccharoperbutylacetonicum--1||s__Clostridium sp009928485--1||s__Clostridium_AM sp019207025--1||s__Clostridium_AR sp004015185--1||s__Clostridium_AR sp009928445--1||s__Clostridium_S acetobutylicum--1||s__Clostridium_S felsineum--1:heptad_counter=MCP-44H--9:lbd_counter=:lca=d__Bacteria:lca_tree=f__Clostridiaceae:name=N317205:ref_name_counter=])0.743:0.0067335[&&NHX:Sample_counter=:Type_counter=GTDB--10:capture_class_counter=:capture_domain_counter=:capture_family_counter=:capture_genus_counter=:capture_order_counter=:capture_phylum_counter=:capture_species_counter=:evoltype=D:gtdb_class_counter=c__Clostridia--10:gtdb_domain_counter=d__Bacteria--10:gtdb_family_counter=f__Clostridiaceae--9||f__DSM-27016--1:gtdb_genus_counter=g__Clostridium--4||g__Clostridium_AM--1||g__Clostridium_AR--2||g__Clostridium_S--2||g__Ruminiclostridium--1:gtdb_order_counter=o__Acetivibrionales--1||o__Clostridiales--9:gtdb_phylum_counter=p__Firmicutes_A--10:gtdb_species_counter=s__Clostridium beijerinckii_A--1||s__Clostridium saccharobutylicum--1||s__Clostridium saccharoperbutylacetonicum--1||s__Clostridium sp009928485--1||s__Clostridium_AM sp019207025--1||s__Clostridium_AR sp004015185--1||s__Clostridium_AR sp009928445--1||s__Clostridium_S acetobutylicum--1||s__Clostridium_S felsineum--1||s__Ruminiclostridium papyrosolvens--1:heptad_counter=MCP-44H--10:lbd_counter=:lca=d__Bacteria:lca_tree=f__Clostridiaceae:name=N317206:ref_name_counter=])0.615:0.00312896[&&NHX:Sample_counter=:Type_counter=GTDB--11:capture_class_counter=:capture_domain_counter=:capture_family_counter=:capture_genus_counter=:capture_order_counter=:capture_phylum_counter=:capture_species_counter=:evoltype=D:gtdb_class_counter=c__Clostridia--11:gtdb_domain_counter=d__Bacteria--11:gtdb_family_counter=f__Clostridiaceae--10||f__DSM-27016--1:gtdb_genus_counter=g__Clostridium--4||g__Clostridium_AM--2||g__Clostridium_AR--2||g__Clostridium_S--2||g__Ruminiclostridium--1:gtdb_order_counter=o__Acetivibrionales--1||o__Clostridiales--10:gtdb_phylum_counter=p__Firmicutes_A--11:gtdb_species_counter=s__Clostridium beijerinckii_A--1||s__Clostridium saccharobutylicum--1||s__Clostridium saccharoperbutylacetonicum--1||s__Clostridium sp009928485--1||s__Clostridium_AM sp019207025--2||s__Clostridium_AR sp004015185--1||s__Clostridium_AR sp009928445--1||s__Clostridium_S acetobutylicum--1||s__Clostridium_S felsineum--1||s__Ruminiclostridium papyrosolvens--1:heptad_counter=MCP-44H--11:lbd_counter=:lca=d__Bacteria:lca_tree=f__Clostridiaceae:name=N317207:ref_name_counter=])0.923:0.022407[&&NHX:Sample_counter=:Type_counter=GTDB--13:capture_class_counter=:capture_domain_counter=:capture_family_counter=:capture_genus_counter=:capture_order_counter=:capture_phylum_counter=:capture_species_counter=:evoltype=D:gtdb_class_counter=c__Clostridia--12||c__Desulfitobacteriia--1:gtdb_domain_counter=d__Bacteria--13:gtdb_family_counter=f__Clostridiaceae--10||f__DSM-27016--1||f__Defluviitaleaceae--1||f__Desulfitobacteriaceae--1:gtdb_genus_counter=g__Clostridium--4||g__Clostridium_AM--2||g__Clostridium_AR--2||g__Clostridium_S--2||g__Defluviitalea_A--1||g__Desulfosporosinus--1||g__Ruminiclostridium--1:gtdb_order_counter=o__Acetivibrionales--1||o__Clostridiales--10||o__Desulfitobacteriales--1||o__Lachnospirales--1:gtdb_phylum_counter=p__Firmicutes_A--12||p__Firmicutes_B--1:gtdb_species_counter=s__Clostridium beijerinckii_A--1||s__Clostridium saccharobutylicum--1||s__Clostridium saccharoperbutylacetonicum--1||s__Clostridium sp009928485--1||s__Clostridium_AM sp019207025--2||s__Clostridium_AR sp004015185--1||s__Clostridium_AR sp009928445--1||s__Clostridium_S acetobutylicum--1||s__Clostridium_S felsineum--1||s__Defluviitalea_A sp012519955--1||s__Desulfosporosinus youngiae--1||s__Ruminiclostridium papyrosolvens--1:heptad_counter=MCP-44H--13:lbd_counter=:lca=d__Bacteria:lca_tree=c__Clostridia:name=N317208:ref_name_counter=])0.705:0.0108202[&&NHX:Sample_counter=:Type_counter=GTDB--18:capture_class_counter=:capture_domain_counter=:capture_family_counter=:capture_genus_counter=:capture_order_counter=:capture_phylum_counter=:capture_species_counter=:evoltype=D:gtdb_class_counter=c__Clostridia--17||c__Desulfitobacteriia--1:gtdb_domain_counter=d__Bacteria--18:gtdb_family_counter=f__Clostridiaceae--15||f__DSM-27016--1||f__Defluviitaleaceae--1||f__Desulfitobacteriaceae--1:gtdb_genus_counter=g__Clostridium--4||g__Clostridium_AM--6||g__Clostridium_AR--2||g__Clostridium_B--1||g__Clostridium_S--2||g__Defluviitalea_A--1||g__Desulfosporosinus--1||g__Ruminiclostridium--1:gtdb_order_counter=o__Acetivibrionales--1||o__Clostridiales--15||o__Desulfitobacteriales--1||o__Lachnospirales--1:gtdb_phylum_counter=p__Firmicutes_A--17||p__Firmicutes_B--1:gtdb_species_counter=s__Clostridium beijerinckii_A--1||s__Clostridium saccharobutylicum--1||s__Clostridium saccharoperbutylacetonicum--1||s__Clostridium sp009928485--1||s__Clostridium_AM carboxidivorans--1||s__Clostridium_AM drakei--1||s__Clostridium_AM scatologenes--1||s__Clostridium_AM sp012926525--1||s__Clostridium_AM sp019207025--2||s__Clostridium_AR sp004015185--1||s__Clostridium_AR sp009928445--1||s__Clostridium_B ljungdahlii--1||s__Clostridium_S acetobutylicum--1||s__Clostridium_S felsineum--1||s__Defluviitalea_A sp012519955--1||s__Desulfosporosinus youngiae--1||s__Ruminiclostridium papyrosolvens--1:heptad_counter=MCP-44H--18:lbd_counter=:lca=d__Bacteria:lca_tree=c__Clostridia:name=N317209:ref_name_counter=],(RS_GCF_001748365.1_protein.faa_NZ_BDHH01000009.1_18@PF00015_full_PFAM.405.644:0.253033[&&NHX:Type=GTDB:gtdb_class=c__Clostridia:gtdb_domain=d__Bacteria:gtdb_family=f__Acidaminobacteraceae:gtdb_genus=g__Fusibacter_A:gtdb_order=o__Peptostreptococcales:gtdb_phylum=p__Firmicutes_A:gtdb_species=s__Fusibacter_A sp001748365:heptad=MCP-44H:species=d__Bacteria_p__Firmicutes_A_c__Clostridia_o__Peptostreptococcales_f__Acidaminobacteraceae_g__Fusibacter_A_s__Fusibacter_A sp001748365],GB_GCA_002841495.1_protein.faa_PGZV01000015.1_48@PF00015_full_PFAM.472.678:0.218343[&&NHX:Type=GTDB:gtdb_class=c__Clostridia:gtdb_domain=d__Bacteria:gtdb_family=f__Vallitaleaceae:gtdb_genus=g__Petrocella:gtdb_order=o__Lachnospirales:gtdb_phylum=p__Firmicutes_A:gtdb_species=s__Petrocella sp002841495:heptad=MCP-44H:species=d__Bacteria_p__Firmicutes_A_c__Clostridia_o__Lachnospirales_f__Vallitaleaceae_g__Petrocella_s__Petrocella sp002841495])0.54:0.0395316[&&NHX:Sample_counter=:Type_counter=GTDB--2:capture_class_counter=:capture_domain_counter=:capture_family_counter=:capture_genus_counter=:capture_order_counter=:capture_phylum_counter=:capture_species_counter=:evoltype=D:gtdb_class_counter=c__Clostridia--2:gtdb_domain_counter=d__Bacteria--2:gtdb_family_counter=f__Acidaminobacteraceae--1||f__Vallitaleaceae--1:gtdb_genus_counter=g__Fusibacter_A--1||g__Petrocella--1:gtdb_order_counter=o__Lachnospirales--1||o__Peptostreptococcales--1:gtdb_phylum_counter=p__Firmicutes_A--2:gtdb_species_counter=s__Fusibacter_A sp001748365--1||s__Petrocella sp002841495--1:heptad_counter=MCP-44H--2:lbd_counter=:lca=d__Bacteria:lca_tree=c__Clostridia:name=N317212:ref_name_counter=])0.809:0.0181772[&&NHX:Sample_counter=:Type_counter=GTDB--20:capture_class_counter=:capture_domain_counter=:capture_family_counter=:capture_genus_counter=:capture_order_counter=:capture_phylum_counter=:capture_species_counter=:evoltype=D:gtdb_class_counter=c__Clostridia--19||c__Desulfitobacteriia--1:gtdb_domain_counter=d__Bacteria--20:gtdb_family_counter=f__Acidaminobacteraceae--1||f__Clostridiaceae--15||f__DSM-27016--1||f__Defluviitaleaceae--1||f__Desulfitobacteriaceae--1||f__Vallitaleaceae--1:gtdb_genus_counter=g__Clostridium--4||g__Clostridium_AM--6||g__Clostridium_AR--2||g__Clostridium_B--1||g__Clostridium_S--2||g__Defluviitalea_A--1||g__Desulfosporosinus--1||g__Fusibacter_A--1||g__Petrocella--1||g__Ruminiclostridium--1:gtdb_order_counter=o__Acetivibrionales--1||o__Clostridiales--15||o__Desulfitobacteriales--1||o__Lachnospirales--2||o__Peptostreptococcales--1:gtdb_phylum_counter=p__Firmicutes_A--19||p__Firmicutes_B--1:gtdb_species_counter=s__Clostridium beijerinckii_A--1||s__Clostridium saccharobutylicum--1||s__Clostridium saccharoperbutylacetonicum--1||s__Clostridium sp009928485--1||s__Clostridium_AM carboxidivorans--1||s__Clostridium_AM drakei--1||s__Clostridium_AM scatologenes--1||s__Clostridium_AM sp012926525--1||s__Clostridium_AM sp019207025--2||s__Clostridium_AR sp004015185--1||s__Clostridium_AR sp009928445--1||s__Clostridium_B ljungdahlii--1||s__Clostridium_S acetobutylicum--1||s__Clostridium_S felsineum--1||s__Defluviitalea_A sp012519955--1||s__Desulfosporosinus youngiae--1||s__Fusibacter_A sp001748365--1||s__Petrocella sp002841495--1||s__Ruminiclostridium papyrosolvens--1:heptad_counter=MCP-44H--20:lbd_counter=:lca=d__Bacteria:lca_tree=c__Clostridia:name=N317213:ref_name_counter=],(RS_GCF_003315295.1_protein.faa_NZ_QNRI01000008.1_16@PF00015_full_PFAM.464.670:0.143705[&&NHX:Type=GTDB:gtdb_class=c__Bacilli:gtdb_domain=d__Bacteria:gtdb_family=f__Amphibacillaceae:gtdb_genus=g__Paraliobacillus:gtdb_order=o__Bacillales_D:gtdb_phylum=p__Firmicutes:gtdb_species=s__Paraliobacillus ryukyuensis:heptad=MCP-44H:species=d__Bacteria_p__Firmicutes_c__Bacilli_o__Bacillales_D_f__Amphibacillaceae_g__Paraliobacillus_s__Paraliobacillus ryukyuensis],(GB_GCA_002419585.1_protein.faa_DIGJ01000040.1_233@PF00015_full_PFAM.463.673:0.0763141[&&NHX:Type=GTDB:gtdb_class=c__Clostridia:gtdb_domain=d__Bacteria:gtdb_family=f__Lachnospiraceae:gtdb_genus=g__Velocimicrobium:gtdb_order=o__Lachnospirales:gtdb_phylum=p__Firmicutes_A:gtdb_species=s__Velocimicrobium sp002419585:heptad=MCP-44H:species=d__Bacteria_p__Firmicutes_A_c__Clostridia_o__Lachnospirales_f__Lachnospiraceae_g__Velocimicrobium_s__Velocimicrobium sp002419585],(RS_GCF_900142105.1_protein.faa_NZ_FQZS01000006.1_69@PF00015_full_PFAM.452.673:0.118685[&&NHX:Type=GTDB:gtdb_class=c__Clostridia:gtdb_domain=d__Bacteria:gtdb_family=f__Lutisporaceae:gtdb_genus=g__Lutispora:gtdb_order=o__Lutisporales:gtdb_phylum=p__Firmicutes_A:gtdb_species=s__Lutispora thermophila:heptad=MCP-44H:species=d__Bacteria_p__Firmicutes_A_c__Clostridia_o__Lutisporales_f__Lutisporaceae_g__Lutispora_s__Lutispora thermophila],(RS_GCF_008830185.1_protein.faa_NZ_WAGX01000005.1_1093@PF00015_full_PFAM.452.668:0.0482385[&&NHX:Type=GTDB:gtdb_class=c__Clostridia:gtdb_domain=d__Bacteria:gtdb_family=f__Lachnospiraceae:gtdb_genus=g__Lachnotalea:gtdb_order=o__Lachnospirales:gtdb_phylum=p__Firmicutes_A:gtdb_species=s__Lachnotalea soehngenii:heptad=MCP-44H:species=d__Bacteria_p__Firmicutes_A_c__Clostridia_o__Lachnospirales_f__Lachnospiraceae_g__Lachnotalea_s__Lachnotalea soehngenii],RS_GCF_014218335.1_protein.faa_NZ_AP023367.1_1698@PF00015_full_PFAM.445.677:0.0438815[&&NHX:Type=GTDB:gtdb_class=c__Clostridia:gtdb_domain=d__Bacteria:gtdb_family=f__Lachnospiraceae:gtdb_genus=g__Anaerocolumna:gtdb_order=o__Lachnospirales:gtdb_phylum=p__Firmicutes_A:gtdb_species=s__Anaerocolumna cellulosilytica:heptad=MCP-44H:species=d__Bacteria_p__Firmicutes_A_c__Clostridia_o__Lachnospirales_f__Lachnospiraceae_g__Anaerocolumna_s__Anaerocolumna cellulosilytica])0.875:0.025708[&&NHX:Sample_counter=:Type_counter=GTDB--2:capture_class_counter=:capture_domain_counter=:capture_family_counter=:capture_genus_counter=:capture_order_counter=:capture_phylum_counter=:capture_species_counter=:evoltype=D:gtdb_class_counter=c__Clostridia--2:gtdb_domain_counter=d__Bacteria--2:gtdb_family_counter=f__Lachnospiraceae--2:gtdb_genus_counter=g__Anaerocolumna--1||g__Lachnotalea--1:gtdb_order_counter=o__Lachnospirales--2:gtdb_phylum_counter=p__Firmicutes_A--2:gtdb_species_counter=s__Anaerocolumna cellulosilytica--1||s__Lachnotalea soehngenii--1:heptad_counter=MCP-44H--2:lbd_counter=:lca=d__Bacteria:lca_tree=f__Lachnospiraceae:name=N317219:ref_name_counter=])0.888:0.0247587[&&NHX:Sample_counter=:Type_counter=GTDB--3:capture_class_counter=:capture_domain_counter=:capture_family_counter=:capture_genus_counter=:capture_order_counter=:capture_phylum_counter=:capture_species_counter=:evoltype=D:gtdb_class_counter=c__Clostridia--3:gtdb_domain_counter=d__Bacteria--3:gtdb_family_counter=f__Lachnospiraceae--2||f__Lutisporaceae--1:gtdb_genus_counter=g__Anaerocolumna--1||g__Lachnotalea--1||g__Lutispora--1:gtdb_order_counter=o__Lachnospirales--2||o__Lutisporales--1:gtdb_phylum_counter=p__Firmicutes_A--3:gtdb_species_counter=s__Anaerocolumna cellulosilytica--1||s__Lachnotalea soehngenii--1||s__Lutispora thermophila--1:heptad_counter=MCP-44H--3:lbd_counter=:lca=d__Bacteria:lca_tree=c__Clostridia:name=N317220:ref_name_counter=])0.997:0.0708989[&&NHX:Sample_counter=:Type_counter=GTDB--4:capture_class_counter=:capture_domain_counter=:capture_family_counter=:capture_genus_counter=:capture_order_counter=:capture_phylum_counter=:capture_species_counter=:evoltype=D:gtdb_class_counter=c__Clostridia--4:gtdb_domain_counter=d__Bacteria--4:gtdb_family_counter=f__Lachnospiraceae--3||f__Lutisporaceae--1:gtdb_genus_counter=g__Anaerocolumna--1||g__Lachnotalea--1||g__Lutispora--1||g__Velocimicrobium--1:gtdb_order_counter=o__Lachnospirales--3||o__Lutisporales--1:gtdb_phylum_counter=p__Firmicutes_A--4:gtdb_species_counter=s__Anaerocolumna cellulosilytica--1||s__Lachnotalea soehngenii--1||s__Lutispora thermophila--1||s__Velocimicrobium sp002419585--1:heptad_counter=MCP-44H--4:lbd_counter=:lca=d__Bacteria:lca_tree=c__Clostridia:name=N317221:ref_name_counter=])0.677:0.01177[&&NHX:Sample_counter=:Type_counter=GTDB--5:capture_class_counter=:capture_domain_counter=:capture_family_counter=:capture_genus_counter=:capture_order_counter=:capture_phylum_counter=:capture_species_counter=:evoltype=D:gtdb_class_counter=c__Bacilli--1||c__Clostridia--4:gtdb_domain_counter=d__Bacteria--5:gtdb_family_counter=f__Amphibacillaceae--1||f__Lachnospiraceae--3||f__Lutisporaceae--1:gtdb_genus_counter=g__Anaerocolumna--1||g__Lachnotalea--1||g__Lutispora--1||g__Paraliobacillus--1||g__Velocimicrobium--1:gtdb_order_counter=o__Bacillales_D--1||o__Lachnospirales--3||o__Lutisporales--1:gtdb_phylum_counter=p__Firmicutes--1||p__Firmicutes_A--4:gtdb_species_counter=s__Anaerocolumna cellulosilytica--1||s__Lachnotalea soehngenii--1||s__Lutispora thermophila--1||s__Paraliobacillus ryukyuensis--1||s__Velocimicrobium sp002419585--1:heptad_counter=MCP-44H--5:lbd_counter=:lca=d__Bacteria:lca_tree=d__Bacteria:name=N317222:ref_name_counter=])0.954:0.0402575[&&NHX:Sample_counter=:Type_counter=GTDB--25:capture_class_counter=:capture_domain_counter=:capture_family_counter=:capture_genus_counter=:capture_order_counter=:capture_phylum_counter=:capture_species_counter=:evoltype=D:gtdb_class_counter=c__Bacilli--1||c__Clostridia--23||c__Desulfitobacteriia--1:gtdb_domain_counter=d__Bacteria--25:gtdb_family_counter=f__Acidaminobacteraceae--1||f__Amphibacillaceae--1||f__Clostridiaceae--15||f__DSM-27016--1||f__Defluviitaleaceae--1||f__Desulfitobacteriaceae--1||f__Lachnospiraceae--3||f__Lutisporaceae--1||f__Vallitaleaceae--1:gtdb_genus_counter=g__Anaerocolumna--1||g__Clostridium--4||g__Clostridium_AM--6||g__Clostridium_AR--2||g__Clostridium_B--1||g__Clostridium_S--2||g__Defluviitalea_A--1||g__Desulfosporosinus--1||g__Fusibacter_A--1||g__Lachnotalea--1||g__Lutispora--1||g__Paraliobacillus--1||g__Petrocella--1||g__Ruminiclostridium--1||g__Velocimicrobium--1:gtdb_order_counter=o__Acetivibrionales--1||o__Bacillales_D--1||o__Clostridiales--15||o__Desulfitobacteriales--1||o__Lachnospirales--5||o__Lutisporales--1||o__Peptostreptococcales--1:gtdb_phylum_counter=p__Firmicutes--1||p__Firmicutes_A--23||p__Firmicutes_B--1:gtdb_species_counter=s__Anaerocolumna cellulosilytica--1||s__Clostridium beijerinckii_A--1||s__Clostridium saccharobutylicum--1||s__Clostridium saccharoperbutylacetonicum--1||s__Clostridium sp009928485--1||s__Clostridium_AM carboxidivorans--1||s__Clostridium_AM drakei--1||s__Clostridium_AM scatologenes--1||s__Clostridium_AM sp012926525--1||s__Clostridium_AM sp019207025--2||s__Clostridium_AR sp004015185--1||s__Clostridium_AR sp009928445--1||s__Clostridium_B ljungdahlii--1||s__Clostridium_S acetobutylicum--1||s__Clostridium_S felsineum--1||s__Defluviitalea_A sp012519955--1||s__Desulfosporosinus youngiae--1||s__Fusibacter_A sp001748365--1||s__Lachnotalea soehngenii--1||s__Lutispora thermophila--1||s__Paraliobacillus ryukyuensis--1||s__Petrocella sp002841495--1||s__Ruminiclostridium papyrosolvens--1||s__Velocimicrobium sp002419585--1:heptad_counter=MCP-44H--25:lbd_counter=:lca=d__Bacteria:lca_tree=c__Clostridia:name=N317223:ref_name_counter=],(GB_GCA_002452745.1_protein.faa_DKFC01000075.1_16@PF00015_full_PFAM.311.525:0.236604[&&NHX:Type=GTDB:gtdb_class=c__Clostridia:gtdb_domain=d__Bacteria:gtdb_family=f__Acidaminobacteraceae:gtdb_genus=g__Fusibacter_A:gtdb_order=o__Peptostreptococcales:gtdb_phylum=p__Firmicutes_A:gtdb_species=s__Fusibacter_A sp002452745:heptad=MCP-44H:species=d__Bacteria_p__Firmicutes_A_c__Clostridia_o__Peptostreptococcales_f__Acidaminobacteraceae_g__Fusibacter_A_s__Fusibacter_A sp002452745],(RS_GCF_002205895.1_protein.faa_NZ_NJDE01000002.1_405@PF00015_full_PFAM.472.664:0.0206927[&&NHX:Type=GTDB:gtdb_class=c__Bacilli:gtdb_domain=d__Bacteria:gtdb_family=f__Paenibacillaceae:gtdb_genus=g__Saccharibacillus:gtdb_order=o__Paenibacillales:gtdb_phylum=p__Firmicutes:gtdb_species=s__Saccharibacillus sp002205895:heptad=MCP-44H:species=d__Bacteria_p__Firmicutes_c__Bacilli_o__Paenibacillales_f__Paenibacillaceae_g__Saccharibacillus_s__Saccharibacillus sp002205895],GB_GCA_002189105.1_protein.faa_NIOB01000001.1_1014@PF00015_full_PFAM.476.661:0.0330036[&&NHX:Type=GTDB:gtdb_class=c__Bacilli:gtdb_domain=d__Bacteria:gtdb_family=f__Paenibacillaceae:gtdb_genus=g__Saccharibacillus:gtdb_order=o__Paenibacillales:gtdb_phylum=p__Firmicutes:gtdb_species=s__Saccharibacillus sp002189105:heptad=MCP-44H:species=d__Bacteria_p__Firmicutes_c__Bacilli_o__Paenibacillales_f__Paenibacillaceae_g__Saccharibacillus_s__Saccharibacillus sp002189105])0.999:0.210874[&&NHX:Sample_counter=:Type_counter=GTDB--2:capture_class_counter=:capture_domain_counter=:capture_family_counter=:capture_genus_counter=:capture_order_counter=:capture_phylum_counter=:capture_species_counter=:evoltype=D:gtdb_class_counter=c__Bacilli--2:gtdb_domain_counter=d__Bacteria--2:gtdb_family_counter=f__Paenibacillaceae--2:gtdb_genus_counter=g__Saccharibacillus--2:gtdb_order_counter=o__Paenibacillales--2:gtdb_phylum_counter=p__Firmicutes--2:gtdb_species_counter=s__Saccharibacillus sp002189105--1||s__Saccharibacillus sp002205895--1:heptad_counter=MCP-44H--2:lbd_counter=:lca=d__Bacteria:lca_tree=g__Saccharibacillus:name=N317227:ref_name_counter=])0.842:0.0403298[&&NHX:Sample_counter=:Type_counter=GTDB--3:capture_class_counter=:capture_domain_counter=:capture_family_counter=:capture_genus_counter=:capture_order_counter=:capture_phylum_counter=:capture_species_counter=:evoltype=D:gtdb_class_counter=c__Bacilli--2||c__Clostridia--1:gtdb_domain_counter=d__Bacteria--3:gtdb_family_counter=f__Acidaminobacteraceae--1||f__Paenibacillaceae--2:gtdb_genus_counter=g__Fusibacter_A--1||g__Saccharibacillus--2:gtdb_order_counter=o__Paenibacillales--2||o__Peptostreptococcales--1:gtdb_phylum_counter=p__Firmicutes--2||p__Firmicutes_A--1:gtdb_species_counter=s__Fusibacter_A sp002452745--1||s__Saccharibacillus sp002189105--1||s__Saccharibacillus sp002205895--1:heptad_counter=MCP-44H--3:lbd_counter=:lca=d__Bacteria:lca_tree=d__Bacteria:name=N317228:ref_name_counter=])0.806:0.0212849[&&NHX:Sample_counter=:Type_counter=GTDB--28:capture_class_counter=:capture_domain_counter=:capture_family_counter=:capture_genus_counter=:capture_order_counter=:capture_phylum_counter=:capture_species_counter=:evoltype=D:gtdb_class_counter=c__Bacilli--3||c__Clostridia--24||c__Desulfitobacteriia--1:gtdb_domain_counter=d__Bacteria--28:gtdb_family_counter=f__Acidaminobacteraceae--2||f__Amphibacillaceae--1||f__Clostridiaceae--15||f__DSM-27016--1||f__Defluviitaleaceae--1||f__Desulfitobacteriaceae--1||f__Lachnospiraceae--3||f__Lutisporaceae--1||f__Paenibacillaceae--2||f__Vallitaleaceae--1:gtdb_genus_counter=g__Anaerocolumna--1||g__Clostridium--4||g__Clostridium_AM--6||g__Clostridium_AR--2||g__Clostridium_B--1||g__Clostridium_S--2||g__Defluviitalea_A--1||g__Desulfosporosinus--1||g__Fusibacter_A--2||g__Lachnotalea--1||g__Lutispora--1||g__Paraliobacillus--1||g__Petrocella--1||g__Ruminiclostridium--1||g__Saccharibacillus--2||g__Velocimicrobium--1:gtdb_order_counter=o__Acetivibrionales--1||o__Bacillales_D--1||o__Clostridiales--15||o__Desulfitobacteriales--1||o__Lachnospirales--5||o__Lutisporales--1||o__Paenibacillales--2||o__Peptostreptococcales--2:gtdb_phylum_counter=p__Firmicutes--3||p__Firmicutes_A--24||p__Firmicutes_B--1:gtdb_species_counter=s__Anaerocolumna cellulosilytica--1||s__Clostridium beijerinckii_A--1||s__Clostridium saccharobutylicum--1||s__Clostridium saccharoperbutylacetonicum--1||s__Clostridium sp009928485--1||s__Clostridium_AM carboxidivorans--1||s__Clostridium_AM drakei--1||s__Clostridium_AM scatologenes--1||s__Clostridium_AM sp012926525--1||s__Clostridium_AM sp019207025--2||s__Clostridium_AR sp004015185--1||s__Clostridium_AR sp009928445--1||s__Clostridium_B ljungdahlii--1||s__Clostridium_S acetobutylicum--1||s__Clostridium_S felsineum--1||s__Defluviitalea_A sp012519955--1||s__Desulfosporosinus youngiae--1||s__Fusibacter_A sp001748365--1||s__Fusibacter_A sp002452745--1||s__Lachnotalea soehngenii--1||s__Lutispora thermophila--1||s__Paraliobacillus ryukyuensis--1||s__Petrocella sp002841495--1||s__Ruminiclostridium papyrosolvens--1||s__Saccharibacillus sp002189105--1||s__Saccharibacillus sp002205895--1||s__Velocimicrobium sp002419585--1:heptad_counter=MCP-44H--28:lbd_counter=:lca=d__Bacteria:lca_tree=d__Bacteria:name=N317229:ref_name_counter=],((GB_GCA_016938815.1_protein.faa_JAFGTX010000036.1_4@PF00015_full_PFAM.460.670:0.119974[&&NHX:Type=GTDB:gtdb_class=c__Clostridia:gtdb_domain=d__Bacteria:gtdb_family=f__Acidaminobacteraceae:gtdb_genus=g__JAFGTX01:gtdb_order=o__Peptostreptococcales:gtdb_phylum=p__Firmicutes_A:gtdb_species=s__JAFGTX01 sp016938815:heptad=MCP-44H:species=d__Bacteria_p__Firmicutes_A_c__Clostridia_o__Peptostreptococcales_f__Acidaminobacteraceae_g__JAFGTX01_s__JAFGTX01 sp016938815],GB_GCA_003482695.1_protein.faa_DMYC01000420.1_3@PF00015_full_PFAM.460.662:0.260764[&&NHX:Type=GTDB:gtdb_class=c__Clostridia:gtdb_domain=d__Bacteria:gtdb_family=f__Acidaminobacteraceae:gtdb_genus=g__Fusibacter_C:gtdb_order=o__Peptostreptococcales:gtdb_phylum=p__Firmicutes_A:gtdb_species=s__Fusibacter_C sp003482695:heptad=MCP-44H:species=d__Bacteria_p__Firmicutes_A_c__Clostridia_o__Peptostreptococcales_f__Acidaminobacteraceae_g__Fusibacter_C_s__Fusibacter_C sp003482695])0.472:0.034052[&&NHX:Sample_counter=:Type_counter=GTDB--2:capture_class_counter=:capture_domain_counter=:capture_family_counter=:capture_genus_counter=:capture_order_counter=:capture_phylum_counter=:capture_species_counter=:evoltype=D:gtdb_class_counter=c__Clostridia--2:gtdb_domain_counter=d__Bacteria--2:gtdb_family_counter=f__Acidaminobacteraceae--2:gtdb_genus_counter=g__Fusibacter_C--1||g__JAFGTX01--1:gtdb_order_counter=o__Peptostreptococcales--2:gtdb_phylum_counter=p__Firmicutes_A--2:gtdb_species_counter=s__Fusibacter_C sp003482695--1||s__JAFGTX01 sp016938815--1:heptad_counter=MCP-44H--2:lbd_counter=:lca=d__Bacteria:lca_tree=f__Acidaminobacteraceae:name=N317232:ref_name_counter=],(RS_GCF_900168025.1_protein.faa_NZ_FUYN01000002.1_205@PF00015_full_PFAM.362.562:5e-09[&&NHX:Type=GTDB:gtdb_class=c__Clostridia:gtdb_domain=d__Bacteria:gtdb_family=f__Filifactoraceae:gtdb_genus=g__Acetoanaerobium:gtdb_order=o__Peptostreptococcales:gtdb_phylum=p__Firmicutes_A:gtdb_species=s__Acetoanaerobium noterae:heptad=MCP-44H:species=d__Bacteria_p__Firmicutes_A_c__Clostridia_o__Peptostreptococcales_f__Filifactoraceae_g__Acetoanaerobium_s__Acetoanaerobium noterae],RS_GCF_000196455.1_protein.faa_NC_014614.1_170@PF00015_full_PFAM.354.562:0.0177598[&&NHX:Type=GTDB:gtdb_class=c__Clostridia:gtdb_domain=d__Bacteria:gtdb_family=f__Filifactoraceae:gtdb_genus=g__Acetoanaerobium:gtdb_order=o__Peptostreptococcales:gtdb_phylum=p__Firmicutes_A:gtdb_species=s__Acetoanaerobium sticklandii:heptad=MCP-44H:species=d__Bacteria_p__Firmicutes_A_c__Clostridia_o__Peptostreptococcales_f__Filifactoraceae_g__Acetoanaerobium_s__Acetoanaerobium sticklandii])1:0.185239[&&NHX:Sample_counter=:Type_counter=GTDB--2:capture_class_counter=:capture_domain_counter=:capture_family_counter=:capture_genus_counter=:capture_order_counter=:capture_phylum_counter=:capture_species_counter=:evoltype=D:gtdb_class_counter=c__Clostridia--2:gtdb_domain_counter=d__Bacteria--2:gtdb_family_counter=f__Filifactoraceae--2:gtdb_genus_counter=g__Acetoanaerobium--2:gtdb_order_counter=o__Peptostreptococcales--2:gtdb_phylum_counter=p__Firmicutes_A--2:gtdb_species_counter=s__Acetoanaerobium noterae--1||s__Acetoanaerobium sticklandii--1:heptad_counter=MCP-44H--2:lbd_counter=:lca=d__Bacteria:lca_tree=g__Acetoanaerobium:name=N317235:ref_name_counter=])0.931:0.0531288[&&NHX:Sample_counter=:Type_counter=GTDB--4:capture_class_counter=:capture_domain_counter=:capture_family_counter=:capture_genus_counter=:capture_order_counter=:capture_phylum_counter=:capture_species_counter=:evoltype=D:gtdb_class_counter=c__Clostridia--4:gtdb_domain_counter=d__Bacteria--4:gtdb_family_counter=f__Acidaminobacteraceae--2||f__Filifactoraceae--2:gtdb_genus_counter=g__Acetoanaerobium--2||g__Fusibacter_C--1||g__JAFGTX01--1:gtdb_order_counter=o__Peptostreptococcales--4:gtdb_phylum_counter=p__Firmicutes_A--4:gtdb_species_counter=s__Acetoanaerobium noterae--1||s__Acetoanaerobium sticklandii--1||s__Fusibacter_C sp003482695--1||s__JAFGTX01 sp016938815--1:heptad_counter=MCP-44H--4:lbd_counter=:lca=d__Bacteria:lca_tree=o__Peptostreptococcales:name=N317236:ref_name_counter=])0.752:0.0152791[&&NHX:Sample_counter=:Type_counter=GTDB--32:capture_class_counter=:capture_domain_counter=:capture_family_counter=:capture_genus_counter=:capture_order_counter=:capture_phylum_counter=:capture_species_counter=:evoltype=D:gtdb_class_counter=c__Bacilli--3||c__Clostridia--28||c__Desulfitobacteriia--1:gtdb_domain_counter=d__Bacteria--32:gtdb_family_counter=f__Acidaminobacteraceae--4||f__Amphibacillaceae--1||f__Clostridiaceae--15||f__DSM-27016--1||f__Defluviitaleaceae--1||f__Desulfitobacteriaceae--1||f__Filifactoraceae--2||f__Lachnospiraceae--3||f__Lutisporaceae--1||f__Paenibacillaceae--2||f__Vallitaleaceae--1:gtdb_genus_counter=g__Acetoanaerobium--2||g__Anaerocolumna--1||g__Clostridium--4||g__Clostridium_AM--6||g__Clostridium_AR--2||g__Clostridium_B--1||g__Clostridium_S--2||g__Defluviitalea_A--1||g__Desulfosporosinus--1||g__Fusibacter_A--2||g__Fusibacter_C--1||g__JAFGTX01--1||g__Lachnotalea--1||g__Lutispora--1||g__Paraliobacillus--1||g__Petrocella--1||g__Ruminiclostridium--1||g__Saccharibacillus--2||g__Velocimicrobium--1:gtdb_order_counter=o__Acetivibrionales--1||o__Bacillales_D--1||o__Clostridiales--15||o__Desulfitobacteriales--1||o__Lachnospirales--5||o__Lutisporales--1||o__Paenibacillales--2||o__Peptostreptococcales--6:gtdb_phylum_counter=p__Firmicutes--3||p__Firmicutes_A--28||p__Firmicutes_B--1:gtdb_species_counter=s__Acetoanaerobium noterae--1||s__Acetoanaerobium sticklandii--1||s__Anaerocolumna cellulosilytica--1||s__Clostridium beijerinckii_A--1||s__Clostridium saccharobutylicum--1||s__Clostridium saccharoperbutylacetonicum--1||s__Clostridium sp009928485--1||s__Clostridium_AM carboxidivorans--1||s__Clostridium_AM drakei--1||s__Clostridium_AM scatologenes--1||s__Clostridium_AM sp012926525--1||s__Clostridium_AM sp019207025--2||s__Clostridium_AR sp004015185--1||s__Clostridium_AR sp009928445--1||s__Clostridium_B ljungdahlii--1||s__Clostridium_S acetobutylicum--1||s__Clostridium_S felsineum--1||s__Defluviitalea_A sp012519955--1||s__Desulfosporosinus youngiae--1||s__Fusibacter_A sp001748365--1||s__Fusibacter_A sp002452745--1||s__Fusibacter_C sp003482695--1||s__JAFGTX01 sp016938815--1||s__Lachnotalea soehngenii--1||s__Lutispora thermophila--1||s__Paraliobacillus ryukyuensis--1||s__Petrocella sp002841495--1||s__Ruminiclostridium papyrosolvens--1||s__Saccharibacillus sp002189105--1||s__Saccharibacillus sp002205895--1||s__Velocimicrobium sp002419585--1:heptad_counter=MCP-44H--32:lbd_counter=:lca=d__Bacteria:lca_tree=d__Bacteria:name=N317237:ref_name_counter=],(RS_GCF_002896855.1_protein.faa_NZ_CP021850.1_2473@PF00015_full_PFAM.455.660:0.106133[&&NHX:Type=GTDB:gtdb_class=c__Clostridia:gtdb_domain=d__Bacteria:gtdb_family=f__DSM-27016:gtdb_genus=g__Pseudoclostridium:gtdb_order=o__Acetivibrionales:gtdb_phylum=p__Firmicutes_A:gtdb_species=s__Pseudoclostridium thermosuccinogenes:heptad=MCP-44H:species=d__Bacteria_p__Firmicutes_A_c__Clostridia_o__Acetivibrionales_f__DSM-27016_g__Pseudoclostridium_s__Pseudoclostridium thermosuccinogenes],(GB_GCA_012521705.1_protein.faa_JAAYLX010000027.1_77@PF00015_full_PFAM.441.663:0.0885905[&&NHX:Type=GTDB:gtdb_class=c__Clostridia:gtdb_domain=d__Bacteria:gtdb_family=f__DSM-8532:gtdb_genus=g__DTU059:gtdb_order=o__Acetivibrionales:gtdb_phylum=p__Firmicutes_A:gtdb_species=s__DTU059 sp012521705:heptad=MCP-44H:species=d__Bacteria_p__Firmicutes_A_c__Clostridia_o__Acetivibrionales_f__DSM-8532_g__DTU059_s__DTU059 sp012521705],(RS_GCF_900095305.1_protein.faa_NZ_FMDO01000056.1_52@PF00015_full_PFAM.429.660:0.0383544[&&NHX:Type=GTDB:gtdb_class=c__Clostridia:gtdb_domain=d__Bacteria:gtdb_family=f__Proteiniboraceae:gtdb_genus=g__Proteiniborus:gtdb_order=o__Tissierellales:gtdb_phylum=p__Firmicutes_A:gtdb_species=s__Proteiniborus sp900095305:heptad=MCP-44H:species=d__Bacteria_p__Firmicutes_A_c__Clostridia_o__Tissierellales_f__Proteiniboraceae_g__Proteiniborus_s__Proteiniborus sp900095305],(RS_GCF_000331995.1_protein.faa_NC_020134.1_1772@PF00015_full_PFAM.448.651:0.00349339[&&NHX:Type=GTDB:gtdb_class=c__Clostridia:gtdb_domain=d__Bacteria:gtdb_family=f__DSM-8532:gtdb_genus=g__Thermoclostridium:gtdb_order=o__Acetivibrionales:gtdb_phylum=p__Firmicutes_A:gtdb_species=s__Thermoclostridium stercorarium:heptad=MCP-44H:species=d__Bacteria_p__Firmicutes_A_c__Clostridia_o__Acetivibrionales_f__DSM-8532_g__Thermoclostridium_s__Thermoclostridium stercorarium],RS_GCF_900142095.1_protein.faa_NZ_FQZP01000038.1_5@PF00015_full_PFAM.403.607:5e-09[&&NHX:Type=GTDB:gtdb_class=c__Clostridia:gtdb_domain=d__Bacteria:gtdb_family=f__DSM-8532:gtdb_genus=g__Thermoclostridium_A:gtdb_order=o__Acetivibrionales:gtdb_phylum=p__Firmicutes_A:gtdb_species=s__Thermoclostridium_A caenicola:heptad=MCP-44H:species=d__Bacteria_p__Firmicutes_A_c__Clostridia_o__Acetivibrionales_f__DSM-8532_g__Thermoclostridium_A_s__Thermoclostridium_A caenicola])1:0.0799554[&&NHX:Sample_counter=:Type_counter=GTDB--2:capture_class_counter=:capture_domain_counter=:capture_family_counter=:capture_genus_counter=:capture_order_counter=:capture_phylum_counter=:capture_species_counter=:evoltype=D:gtdb_class_counter=c__Clostridia--2:gtdb_domain_counter=d__Bacteria--2:gtdb_family_counter=f__DSM-8532--2:gtdb_genus_counter=g__Thermoclostridium--1||g__Thermoclostridium_A--1:gtdb_order_counter=o__Acetivibrionales--2:gtdb_phylum_counter=p__Firmicutes_A--2:gtdb_species_counter=s__Thermoclostridium stercorarium--1||s__Thermoclostridium_A caenicola--1:heptad_counter=MCP-44H--2:lbd_counter=:lca=d__Bacteria:lca_tree=f__DSM-8532:name=N317243:ref_name_counter=])0.96:0.0346099[&&NHX:Sample_counter=:Type_counter=GTDB--3:capture_class_counter=:capture_domain_counter=:capture_family_counter=:capture_genus_counter=:capture_order_counter=:capture_phylum_counter=:capture_species_counter=:evoltype=D:gtdb_class_counter=c__Clostridia--3:gtdb_domain_counter=d__Bacteria--3:gtdb_family_counter=f__DSM-8532--2||f__Proteiniboraceae--1:gtdb_genus_counter=g__Proteiniborus--1||g__Thermoclostridium--1||g__Thermoclostridium_A--1:gtdb_order_counter=o__Acetivibrionales--2||o__Tissierellales--1:gtdb_phylum_counter=p__Firmicutes_A--3:gtdb_species_counter=s__Proteiniborus sp900095305--1||s__Thermoclostridium stercorarium--1||s__Thermoclostridium_A caenicola--1:heptad_counter=MCP-44H--3:lbd_counter=:lca=d__Bacteria:lca_tree=c__Clostridia:name=N317244:ref_name_counter=])0.862:0.0175105[&&NHX:Sample_counter=:Type_counter=GTDB--4:capture_class_counter=:capture_domain_counter=:capture_family_counter=:capture_genus_counter=:capture_order_counter=:capture_phylum_counter=:capture_species_counter=:evoltype=D:gtdb_class_counter=c__Clostridia--4:gtdb_domain_counter=d__Bacteria--4:gtdb_family_counter=f__DSM-8532--3||f__Proteiniboraceae--1:gtdb_genus_counter=g__DTU059--1||g__Proteiniborus--1||g__Thermoclostridium--1||g__Thermoclostridium_A--1:gtdb_order_counter=o__Acetivibrionales--3||o__Tissierellales--1:gtdb_phylum_counter=p__Firmicutes_A--4:gtdb_species_counter=s__DTU059 sp012521705--1||s__Proteiniborus sp900095305--1||s__Thermoclostridium stercorarium--1||s__Thermoclostridium_A caenicola--1:heptad_counter=MCP-44H--4:lbd_counter=:lca=d__Bacteria:lca_tree=c__Clostridia:name=N317245:ref_name_counter=])0.999:0.103795[&&NHX:Sample_counter=:Type_counter=GTDB--5:capture_class_counter=:capture_domain_counter=:capture_family_counter=:capture_genus_counter=:capture_order_counter=:capture_phylum_counter=:capture_species_counter=:evoltype=D:gtdb_class_counter=c__Clostridia--5:gtdb_domain_counter=d__Bacteria--5:gtdb_family_counter=f__DSM-27016--1||f__DSM-8532--3||f__Proteiniboraceae--1:gtdb_genus_counter=g__DTU059--1||g__Proteiniborus--1||g__Pseudoclostridium--1||g__Thermoclostridium--1||g__Thermoclostridium_A--1:gtdb_order_counter=o__Acetivibrionales--4||o__Tissierellales--1:gtdb_phylum_counter=p__Firmicutes_A--5:gtdb_species_counter=s__DTU059 sp012521705--1||s__Proteiniborus sp900095305--1||s__Pseudoclostridium thermosuccinogenes--1||s__Thermoclostridium stercorarium--1||s__Thermoclostridium_A caenicola--1:heptad_counter=MCP-44H--5:lbd_counter=:lca=d__Bacteria:lca_tree=c__Clostridia:name=N317246:ref_name_counter=])0.872:0.0396198[&&NHX:Sample_counter=:Type_counter=GTDB--37:capture_class_counter=:capture_domain_counter=:capture_family_counter=:capture_genus_counter=:capture_order_counter=:capture_phylum_counter=:capture_species_counter=:evoltype=D:gtdb_class_counter=c__Bacilli--3||c__Clostridia--33||c__Desulfitobacteriia--1:gtdb_domain_counter=d__Bacteria--37:gtdb_family_counter=f__Acidaminobacteraceae--4||f__Amphibacillaceae--1||f__Clostridiaceae--15||f__DSM-27016--2||f__DSM-8532--3||f__Defluviitaleaceae--1||f__Desulfitobacteriaceae--1||f__Filifactoraceae--2||f__Lachnospiraceae--3||f__Lutisporaceae--1||f__Paenibacillaceae--2||f__Proteiniboraceae--1||f__Vallitaleaceae--1:gtdb_genus_counter=g__Acetoanaerobium--2||g__Anaerocolumna--1||g__Clostridium--4||g__Clostridium_AM--6||g__Clostridium_AR--2||g__Clostridium_B--1||g__Clostridium_S--2||g__DTU059--1||g__Defluviitalea_A--1||g__Desulfosporosinus--1||g__Fusibacter_A--2||g__Fusibacter_C--1||g__JAFGTX01--1||g__Lachnotalea--1||g__Lutispora--1||g__Paraliobacillus--1||g__Petrocella--1||g__Proteiniborus--1||g__Pseudoclostridium--1||g__Ruminiclostridium--1||g__Saccharibacillus--2||g__Thermoclostridium--1||g__Thermoclostridium_A--1||g__Velocimicrobium--1:gtdb_order_counter=o__Acetivibrionales--5||o__Bacillales_D--1||o__Clostridiales--15||o__Desulfitobacteriales--1||o__Lachnospirales--5||o__Lutisporales--1||o__Paenibacillales--2||o__Peptostreptococcales--6||o__Tissierellales--1:gtdb_phylum_counter=p__Firmicutes--3||p__Firmicutes_A--33||p__Firmicutes_B--1:gtdb_species_counter=s__Acetoanaerobium noterae--1||s__Acetoanaerobium sticklandii--1||s__Anaerocolumna cellulosilytica--1||s__Clostridium beijerinckii_A--1||s__Clostridium saccharobutylicum--1||s__Clostridium saccharoperbutylacetonicum--1||s__Clostridium sp009928485--1||s__Clostridium_AM carboxidivorans--1||s__Clostridium_AM drakei--1||s__Clostridium_AM scatologenes--1||s__Clostridium_AM sp012926525--1||s__Clostridium_AM sp019207025--2||s__Clostridium_AR sp004015185--1||s__Clostridium_AR sp009928445--1||s__Clostridium_B ljungdahlii--1||s__Clostridium_S acetobutylicum--1||s__Clostridium_S felsineum--1||s__DTU059 sp012521705--1||s__Defluviitalea_A sp012519955--1||s__Desulfosporosinus youngiae--1||s__Fusibacter_A sp001748365--1||s__Fusibacter_A sp002452745--1||s__Fusibacter_C sp003482695--1||s__JAFGTX01 sp016938815--1||s__Lachnotalea soehngenii--1||s__Lutispora thermophila--1||s__Paraliobacillus ryukyuensis--1||s__Petrocella sp002841495--1||s__Proteiniborus sp900095305--1||s__Pseudoclostridium thermosuccinogenes--1||s__Ruminiclostridium papyrosolvens--1||s__Saccharibacillus sp002189105--1||s__Saccharibacillus sp002205895--1||s__Thermoclostridium stercorarium--1||s__Thermoclostridium_A caenicola--1||s__Velocimicrobium sp002419585--1:heptad_counter=MCP-44H--37:lbd_counter=:lca=d__Bacteria:lca_tree=d__Bacteria:name=N317247:ref_name_counter=],(((((GB_GCA_017996845.1_protein.faa_JAGOGF010000136.1_3@PF00015_full_PFAM.432.659:0.0387807[&&NHX:Type=GTDB:gtdb_class=c__Clostridia:gtdb_domain=d__Bacteria:gtdb_family=f__Lachnospiraceae:gtdb_genus=g__Butyrivibrio:gtdb_order=o__Lachnospirales:gtdb_phylum=p__Firmicutes_A:gtdb_species=s__Butyrivibrio sp017996845:heptad=MCP-44H:species=d__Bacteria_p__Firmicutes_A_c__Clostridia_o__Lachnospirales_f__Lachnospiraceae_g__Butyrivibrio_s__Butyrivibrio sp017996845],GB_GCA_017996845.1_protein.faa_JAGOGF010000001.1_57@PF00015_full_PFAM.433.661:0.00178148[&&NHX:Type=GTDB:gtdb_class=c__Clostridia:gtdb_domain=d__Bacteria:gtdb_family=f__Lachnospiraceae:gtdb_genus=g__Butyrivibrio:gtdb_order=o__Lachnospirales:gtdb_phylum=p__Firmicutes_A:gtdb_species=s__Butyrivibrio sp017996845:heptad=MCP-44H:species=d__Bacteria_p__Firmicutes_A_c__Clostridia_o__Lachnospirales_f__Lachnospiraceae_g__Butyrivibrio_s__Butyrivibrio sp017996845])1:0.22556[&&NHX:Sample_counter=:Type_counter=GTDB--2:capture_class_counter=:capture_domain_counter=:capture_family_counter=:capture_genus_counter=:capture_order_counter=:capture_phylum_counter=:capture_species_counter=:evoltype=D:gtdb_class_counter=c__Clostridia--2:gtdb_domain_counter=d__Bacteria--2:gtdb_family_counter=f__Lachnospiraceae--2:gtdb_genus_counter=g__Butyrivibrio--2:gtdb_order_counter=o__Lachnospirales--2:gtdb_phylum_counter=p__Firmicutes_A--2:gtdb_species_counter=s__Butyrivibrio sp017996845--2:heptad_counter=MCP-44H--2:lbd_counter=:lca=d__Bacteria:lca_tree=s__Butyrivibrio sp017996845:name=N317250:ref_name_counter=],(RS_GCF_005473905.2_protein.faa_NZ_CP061336.1_2097@PF00015_full_PFAM.490.689:0.202962[&&NHX:Type=GTDB:gtdb_class=c__Clostridia:gtdb_domain=d__Bacteria:gtdb_family=f__DSM-27016:gtdb_genus=g__Ruminiclostridium:gtdb_order=o__Acetivibrionales:gtdb_phylum=p__Firmicutes_A:gtdb_species=s__Ruminiclostridium herbifermentans:heptad=MCP-44H:species=d__Bacteria_p__Firmicutes_A_c__Clostridia_o__Acetivibrionales_f__DSM-27016_g__Ruminiclostridium_s__Ruminiclostridium herbifermentans],RS_GCF_900176035.1_protein.faa_NZ_FWWT01000005.1_102@PF00015_full_PFAM.331.570:0.104544[&&NHX:Type=GTDB:gtdb_class=c__Peptococcia:gtdb_domain=d__Bacteria:gtdb_family=f__Desulfonisporaceae:gtdb_genus=g__Desulfonispora:gtdb_order=o__Peptococcales:gtdb_phylum=p__Firmicutes_B:gtdb_species=s__Desulfonispora thiosulfatigenes:heptad=MCP-44H:species=d__Bacteria_p__Firmicutes_B_c__Peptococcia_o__Peptococcales_f__Desulfonisporaceae_g__Desulfonispora_s__Desulfonispora thiosulfatigenes])0.766:0.0258111[&&NHX:Sample_counter=:Type_counter=GTDB--2:capture_class_counter=:capture_domain_counter=:capture_family_counter=:capture_genus_counter=:capture_order_counter=:capture_phylum_counter=:capture_species_counter=:evoltype=D:gtdb_class_counter=c__Clostridia--1||c__Peptococcia--1:gtdb_domain_counter=d__Bacteria--2:gtdb_family_counter=f__DSM-27016--1||f__Desulfonisporaceae--1:gtdb_genus_counter=g__Desulfonispora--1||g__Ruminiclostridium--1:gtdb_order_counter=o__Acetivibrionales--1||o__Peptococcales--1:gtdb_phylum_counter=p__Firmicutes_A--1||p__Firmicutes_B--1:gtdb_species_counter=s__Desulfonispora thiosulfatigenes--1||s__Ruminiclostridium herbifermentans--1:heptad_counter=MCP-44H--2:lbd_counter=:lca=d__Bacteria:lca_tree=d__Bacteria:name=N317253:ref_name_counter=])0.657:0.0353303[&&NHX:Sample_counter=:Type_counter=GTDB--4:capture_class_counter=:capture_domain_counter=:capture_family_counter=:capture_genus_counter=:capture_order_counter=:capture_phylum_counter=:capture_species_counter=:evoltype=D:gtdb_class_counter=c__Clostridia--3||c__Peptococcia--1:gtdb_domain_counter=d__Bacteria--4:gtdb_family_counter=f__DSM-27016--1||f__Desulfonisporaceae--1||f__Lachnospiraceae--2:gtdb_genus_counter=g__Butyrivibrio--2||g__Desulfonispora--1||g__Ruminiclostridium--1:gtdb_order_counter=o__Acetivibrionales--1||o__Lachnospirales--2||o__Peptococcales--1:gtdb_phylum_counter=p__Firmicutes_A--3||p__Firmicutes_B--1:gtdb_species_counter=s__Butyrivibrio sp017996845--2||s__Desulfonispora thiosulfatigenes--1||s__Ruminiclostridium herbifermentans--1:heptad_counter=MCP-44H--4:lbd_counter=:lca=d__Bacteria:lca_tree=d__Bacteria:name=N317254:ref_name_counter=],((RS_GCF_900112775.1_protein.faa_NZ_FOYZ01000001.1_379@PF00015_full_PFAM.447.656:0.16575[&&NHX:Type=GTDB:gtdb_class=c__Clostridia:gtdb_domain=d__Bacteria:gtdb_family=f__Lachnospiraceae:gtdb_genus=g__Clostridium_AI:gtdb_order=o__Lachnospirales:gtdb_phylum=p__Firmicutes_A:gtdb_species=s__Clostridium_AI populeti:heptad=MCP-44H:species=d__Bacteria_p__Firmicutes_A_c__Clostridia_o__Lachnospirales_f__Lachnospiraceae_g__Clostridium_AI_s__Clostridium_AI populeti],RS_GCF_003363435.1_protein.faa_NZ_QRCT01000028.1_42@PF00015_full_PFAM.438.652:0.107944[&&NHX:Type=GTDB:gtdb_class=c__Clostridia:gtdb_domain=d__Bacteria:gtdb_family=f__Lachnospiraceae:gtdb_genus=g__Anaerosacchariphilus:gtdb_order=o__Lachnospirales:gtdb_phylum=p__Firmicutes_A:gtdb_species=s__Anaerosacchariphilus polymeriproducens:heptad=MCP-44H:species=d__Bacteria_p__Firmicutes_A_c__Clostridia_o__Lachnospirales_f__Lachnospiraceae_g__Anaerosacchariphilus_s__Anaerosacchariphilus polymeriproducens])0.816:0.0294296[&&NHX:Sample_counter=:Type_counter=GTDB--2:capture_class_counter=:capture_domain_counter=:capture_family_counter=:capture_genus_counter=:capture_order_counter=:capture_phylum_counter=:capture_species_counter=:evoltype=D:gtdb_class_counter=c__Clostridia--2:gtdb_domain_counter=d__Bacteria--2:gtdb_family_counter=f__Lachnospiraceae--2:gtdb_genus_counter=g__Anaerosacchariphilus--1||g__Clostridium_AI--1:gtdb_order_counter=o__Lachnospirales--2:gtdb_phylum_counter=p__Firmicutes_A--2:gtdb_species_counter=s__Anaerosacchariphilus polymeriproducens--1||s__Clostridium_AI populeti--1:heptad_counter=MCP-44H--2:lbd_counter=:lca=d__Bacteria:lca_tree=f__Lachnospiraceae:name=N317257:ref_name_counter=],(GB_GCA_003246295.1_protein.faa_QKAS01000040.1_82@PF00015_full_PFAM.442.659:0.187296[&&NHX:Type=GTDB:gtdb_class=c__Clostridia:gtdb_domain=d__Bacteria:gtdb_family=f__Lachnospiraceae:gtdb_genus=g__SZUA-378:gtdb_order=o__Lachnospirales:gtdb_phylum=p__Firmicutes_A:gtdb_species=s__SZUA-378 sp003246295:heptad=MCP-44H:species=d__Bacteria_p__Firmicutes_A_c__Clostridia_o__Lachnospirales_f__Lachnospiraceae_g__SZUA-378_s__SZUA-378 sp003246295],RS_GCF_900111235.1_protein.faa_NZ_FOJI01000018.1_15@PF00015_full_PFAM.462.652:0.161076[&&NHX:Type=GTDB:gtdb_class=c__Clostridia:gtdb_domain=d__Bacteria:gtdb_family=f__Lachnospiraceae:gtdb_genus=g__Clostridium_N:gtdb_order=o__Lachnospirales:gtdb_phylum=p__Firmicutes_A:gtdb_species=s__Clostridium_N fimetarium:heptad=MCP-44H:species=d__Bacteria_p__Firmicutes_A_c__Clostridia_o__Lachnospirales_f__Lachnospiraceae_g__Clostridium_N_s__Clostridium_N fimetarium])0.744:0.0157223[&&NHX:Sample_counter=:Type_counter=GTDB--2:capture_class_counter=:capture_domain_counter=:capture_family_counter=:capture_genus_counter=:capture_order_counter=:capture_phylum_counter=:capture_species_counter=:evoltype=D:gtdb_class_counter=c__Clostridia--2:gtdb_domain_counter=d__Bacteria--2:gtdb_family_counter=f__Lachnospiraceae--2:gtdb_genus_counter=g__Clostridium_N--1||g__SZUA-378--1:gtdb_order_counter=o__Lachnospirales--2:gtdb_phylum_counter=p__Firmicutes_A--2:gtdb_species_counter=s__Clostridium_N fimetarium--1||s__SZUA-378 sp003246295--1:heptad_counter=MCP-44H--2:lbd_counter=:lca=d__Bacteria:lca_tree=f__Lachnospiraceae:name=N317260:ref_name_counter=])0.885:0.036291[&&NHX:Sample_counter=:Type_counter=GTDB--4:capture_class_counter=:capture_domain_counter=:capture_family_counter=:capture_genus_counter=:capture_order_counter=:capture_phylum_counter=:capture_species_counter=:evoltype=D:gtdb_class_counter=c__Clostridia--4:gtdb_domain_counter=d__Bacteria--4:gtdb_family_counter=f__Lachnospiraceae--4:gtdb_genus_counter=g__Anaerosacchariphilus--1||g__Clostridium_AI--1||g__Clostridium_N--1||g__SZUA-378--1:gtdb_order_counter=o__Lachnospirales--4:gtdb_phylum_counter=p__Firmicutes_A--4:gtdb_species_counter=s__Anaerosacchariphilus polymeriproducens--1||s__Clostridium_AI populeti--1||s__Clostridium_N fimetarium--1||s__SZUA-378 sp003246295--1:heptad_counter=MCP-44H--4:lbd_counter=:lca=d__Bacteria:lca_tree=f__Lachnospiraceae:name=N317261:ref_name_counter=])0.821:0.0172008[&&NHX:Sample_counter=:Type_counter=GTDB--8:capture_class_counter=:capture_domain_counter=:capture_family_counter=:capture_genus_counter=:capture_order_counter=:capture_phylum_counter=:capture_species_counter=:evoltype=D:gtdb_class_counter=c__Clostridia--7||c__Peptococcia--1:gtdb_domain_counter=d__Bacteria--8:gtdb_family_counter=f__DSM-27016--1||f__Desulfonisporaceae--1||f__Lachnospiraceae--6:gtdb_genus_counter=g__Anaerosacchariphilus--1||g__Butyrivibrio--2||g__Clostridium_AI--1||g__Clostridium_N--1||g__Desulfonispora--1||g__Ruminiclostridium--1||g__SZUA-378--1:gtdb_order_counter=o__Acetivibrionales--1||o__Lachnospirales--6||o__Peptococcales--1:gtdb_phylum_counter=p__Firmicutes_A--7||p__Firmicutes_B--1:gtdb_species_counter=s__Anaerosacchariphilus polymeriproducens--1||s__Butyrivibrio sp017996845--2||s__Clostridium_AI populeti--1||s__Clostridium_N fimetarium--1||s__Desulfonispora thiosulfatigenes--1||s__Ruminiclostridium herbifermentans--1||s__SZUA-378 sp003246295--1:heptad_counter=MCP-44H--8:lbd_counter=:lca=d__Bacteria:lca_tree=d__Bacteria:name=N317262:ref_name_counter=],(GB_GCA_900551325.1_protein.faa_URVM01000008.1_78@PF00015_full_PFAM.346.565:0.207145[&&NHX:Type=GTDB:gtdb_class=c__Clostridia:gtdb_domain=d__Bacteria:gtdb_family=f__Cellulosilyticaceae:gtdb_genus=g__Niameybacter:gtdb_order=o__Lachnospirales:gtdb_phylum=p__Firmicutes_A:gtdb_species=s__Niameybacter sp900551325:heptad=MCP-44H:species=d__Bacteria_p__Firmicutes_A_c__Clostridia_o__Lachnospirales_f__Cellulosilyticaceae_g__Niameybacter_s__Niameybacter sp900551325],GB_GCA_002452745.1_protein.faa_DKFC01000058.1_52@PF00015_full_PFAM.475.677:0.288364[&&NHX:Type=GTDB:gtdb_class=c__Clostridia:gtdb_domain=d__Bacteria:gtdb_family=f__Acidaminobacteraceae:gtdb_genus=g__Fusibacter_A:gtdb_order=o__Peptostreptococcales:gtdb_phylum=p__Firmicutes_A:gtdb_species=s__Fusibacter_A sp002452745:heptad=MCP-44H:species=d__Bacteria_p__Firmicutes_A_c__Clostridia_o__Peptostreptococcales_f__Acidaminobacteraceae_g__Fusibacter_A_s__Fusibacter_A sp002452745])0.909:0.0508882[&&NHX:Sample_counter=:Type_counter=GTDB--2:capture_class_counter=:capture_domain_counter=:capture_family_counter=:capture_genus_counter=:capture_order_counter=:capture_phylum_counter=:capture_species_counter=:evoltype=D:gtdb_class_counter=c__Clostridia--2:gtdb_domain_counter=d__Bacteria--2:gtdb_family_counter=f__Acidaminobacteraceae--1||f__Cellulosilyticaceae--1:gtdb_genus_counter=g__Fusibacter_A--1||g__Niameybacter--1:gtdb_order_counter=o__Lachnospirales--1||o__Peptostreptococcales--1:gtdb_phylum_counter=p__Firmicutes_A--2:gtdb_species_counter=s__Fusibacter_A sp002452745--1||s__Niameybacter sp900551325--1:heptad_counter=MCP-44H--2:lbd_counter=:lca=d__Bacteria:lca_tree=c__Clostridia:name=N317265:ref_name_counter=])0.833:0.0171115[&&NHX:Sample_counter=:Type_counter=GTDB--10:capture_class_counter=:capture_domain_counter=:capture_family_counter=:capture_genus_counter=:capture_order_counter=:capture_phylum_counter=:capture_species_counter=:evoltype=D:gtdb_class_counter=c__Clostridia--9||c__Peptococcia--1:gtdb_domain_counter=d__Bacteria--10:gtdb_family_counter=f__Acidaminobacteraceae--1||f__Cellulosilyticaceae--1||f__DSM-27016--1||f__Desulfonisporaceae--1||f__Lachnospiraceae--6:gtdb_genus_counter=g__Anaerosacchariphilus--1||g__Butyrivibrio--2||g__Clostridium_AI--1||g__Clostridium_N--1||g__Desulfonispora--1||g__Fusibacter_A--1||g__Niameybacter--1||g__Ruminiclostridium--1||g__SZUA-378--1:gtdb_order_counter=o__Acetivibrionales--1||o__Lachnospirales--7||o__Peptococcales--1||o__Peptostreptococcales--1:gtdb_phylum_counter=p__Firmicutes_A--9||p__Firmicutes_B--1:gtdb_species_counter=s__Anaerosacchariphilus polymeriproducens--1||s__Butyrivibrio sp017996845--2||s__Clostridium_AI populeti--1||s__Clostridium_N fimetarium--1||s__Desulfonispora thiosulfatigenes--1||s__Fusibacter_A sp002452745--1||s__Niameybacter sp900551325--1||s__Ruminiclostridium herbifermentans--1||s__SZUA-378 sp003246295--1:heptad_counter=MCP-44H--10:lbd_counter=:lca=d__Bacteria:lca_tree=c__Clostridia:name=N317266:ref_name_counter=],(((RS_GCF_018128025.1_protein.faa_NZ_JAGSCS010000014.1_15@PF00015_full_PFAM.470.667:0.0397592[&&NHX:Type=GTDB:gtdb_class=c__Clostridia:gtdb_domain=d__Bacteria:gtdb_family=f__Clostridiaceae:gtdb_genus=g__Proteiniclasticum:gtdb_order=o__Clostridiales:gtdb_phylum=p__Firmicutes_A:gtdb_species=s__Proteiniclasticum sp018128025:heptad=MCP-44H:species=d__Bacteria_p__Firmicutes_A_c__Clostridia_o__Clostridiales_f__Clostridiaceae_g__Proteiniclasticum_s__Proteiniclasticum sp018128025],(RS_GCF_000701905.1_protein.faa_NZ_KL370832.1_88@PF00015_full_PFAM.453.669:0.0203617[&&NHX:Type=GTDB:gtdb_class=c__Clostridia:gtdb_domain=d__Bacteria:gtdb_family=f__Clostridiaceae:gtdb_genus=g__Proteiniclasticum:gtdb_order=o__Clostridiales:gtdb_phylum=p__Firmicutes_A:gtdb_species=s__Proteiniclasticum ruminis:heptad=MCP-44H:species=d__Bacteria_p__Firmicutes_A_c__Clostridia_o__Clostridiales_f__Clostridiaceae_g__Proteiniclasticum_s__Proteiniclasticum ruminis],RS_GCF_900115135.1_protein.faa_NZ_FOVK01000005.1_117@PF00015_full_PFAM.463.673:0.0387294[&&NHX:Type=GTDB:gtdb_class=c__Clostridia:gtdb_domain=d__Bacteria:gtdb_family=f__Clostridiaceae:gtdb_genus=g__Proteiniclasticum:gtdb_order=o__Clostridiales:gtdb_phylum=p__Firmicutes_A:gtdb_species=s__Proteiniclasticum ruminis_A:heptad=MCP-44H:species=d__Bacteria_p__Firmicutes_A_c__Clostridia_o__Clostridiales_f__Clostridiaceae_g__Proteiniclasticum_s__Proteiniclasticum ruminis_A])0.999:0.12376[&&NHX:Sample_counter=:Type_counter=GTDB--2:capture_class_counter=:capture_domain_counter=:capture_family_counter=:capture_genus_counter=:capture_order_counter=:capture_phylum_counter=:capture_species_counter=:evoltype=D:gtdb_class_counter=c__Clostridia--2:gtdb_domain_counter=d__Bacteria--2:gtdb_family_counter=f__Clostridiaceae--2:gtdb_genus_counter=g__Proteiniclasticum--2:gtdb_order_counter=o__Clostridiales--2:gtdb_phylum_counter=p__Firmicutes_A--2:gtdb_species_counter=s__Proteiniclasticum ruminis--1||s__Proteiniclasticum ruminis_A--1:heptad_counter=MCP-44H--2:lbd_counter=:lca=d__Bacteria:lca_tree=g__Proteiniclasticum:name=N317270:ref_name_counter=])1:0.243761[&&NHX:Sample_counter=:Type_counter=GTDB--3:capture_class_counter=:capture_domain_counter=:capture_family_counter=:capture_genus_counter=:capture_order_counter=:capture_phylum_counter=:capture_species_counter=:evoltype=D:gtdb_class_counter=c__Clostridia--3:gtdb_domain_counter=d__Bacteria--3:gtdb_family_counter=f__Clostridiaceae--3:gtdb_genus_counter=g__Proteiniclasticum--3:gtdb_order_counter=o__Clostridiales--3:gtdb_phylum_counter=p__Firmicutes_A--3:gtdb_species_counter=s__Proteiniclasticum ruminis--1||s__Proteiniclasticum ruminis_A--1||s__Proteiniclasticum sp018128025--1:heptad_counter=MCP-44H--3:lbd_counter=:lca=d__Bacteria:lca_tree=g__Proteiniclasticum:name=N317271:ref_name_counter=],((RS_GCF_900168025.1_protein.faa_NZ_FUYN01000002.1_450@PF00015_full_PFAM.507.727:0.00632339[&&NHX:Type=GTDB:gtdb_class=c__Clostridia:gtdb_domain=d__Bacteria:gtdb_family=f__Filifactoraceae:gtdb_genus=g__Acetoanaerobium:gtdb_order=o__Peptostreptococcales:gtdb_phylum=p__Firmicutes_A:gtdb_species=s__Acetoanaerobium noterae:heptad=MCP-44H:species=d__Bacteria_p__Firmicutes_A_c__Clostridia_o__Peptostreptococcales_f__Filifactoraceae_g__Acetoanaerobium_s__Acetoanaerobium noterae],RS_GCF_000196455.1_protein.faa_NC_014614.1_397@PF00015_full_PFAM.517.730:5e-09[&&NHX:Type=GTDB:gtdb_class=c__Clostridia:gtdb_domain=d__Bacteria:gtdb_family=f__Filifactoraceae:gtdb_genus=g__Acetoanaerobium:gtdb_order=o__Peptostreptococcales:gtdb_phylum=p__Firmicutes_A:gtdb_species=s__Acetoanaerobium sticklandii:heptad=MCP-44H:species=d__Bacteria_p__Firmicutes_A_c__Clostridia_o__Peptostreptococcales_f__Filifactoraceae_g__Acetoanaerobium_s__Acetoanaerobium sticklandii])0.946:0.0372244[&&NHX:Sample_counter=:Type_counter=GTDB--2:capture_class_counter=:capture_domain_counter=:capture_family_counter=:capture_genus_counter=:capture_order_counter=:capture_phylum_counter=:capture_species_counter=:evoltype=D:gtdb_class_counter=c__Clostridia--2:gtdb_domain_counter=d__Bacteria--2:gtdb_family_counter=f__Filifactoraceae--2:gtdb_genus_counter=g__Acetoanaerobium--2:gtdb_order_counter=o__Peptostreptococcales--2:gtdb_phylum_counter=p__Firmicutes_A--2:gtdb_species_counter=s__Acetoanaerobium noterae--1||s__Acetoanaerobium sticklandii--1:heptad_counter=MCP-44H--2:lbd_counter=:lca=d__Bacteria:lca_tree=g__Acetoanaerobium:name=N317274:ref_name_counter=],(RS_GCF_900168025.1_protein.faa_NZ_FUYN01000002.1_449@PF00015_full_PFAM.465.676:0.00323745[&&NHX:Type=GTDB:gtdb_class=c__Clostridia:gtdb_domain=d__Bacteria:gtdb_family=f__Filifactoraceae:gtdb_genus=g__Acetoanaerobium:gtdb_order=o__Peptostreptococcales:gtdb_phylum=p__Firmicutes_A:gtdb_species=s__Acetoanaerobium noterae:heptad=MCP-44H:species=d__Bacteria_p__Firmicutes_A_c__Clostridia_o__Peptostreptococcales_f__Filifactoraceae_g__Acetoanaerobium_s__Acetoanaerobium noterae],RS_GCF_000196455.1_protein.faa_NC_014614.1_396@PF00015_full_PFAM.463.675:0.00650671[&&NHX:Type=GTDB:gtdb_class=c__Clostridia:gtdb_domain=d__Bacteria:gtdb_family=f__Filifactoraceae:gtdb_genus=g__Acetoanaerobium:gtdb_order=o__Peptostreptococcales:gtdb_phylum=p__Firmicutes_A:gtdb_species=s__Acetoanaerobium sticklandii:heptad=MCP-44H:species=d__Bacteria_p__Firmicutes_A_c__Clostridia_o__Peptostreptococcales_f__Filifactoraceae_g__Acetoanaerobium_s__Acetoanaerobium sticklandii])0.992:0.0654396[&&NHX:Sample_counter=:Type_counter=GTDB--2:capture_class_counter=:capture_domain_counter=:capture_family_counter=:capture_genus_counter=:capture_order_counter=:capture_phylum_counter=:capture_species_counter=:evoltype=D:gtdb_class_counter=c__Clostridia--2:gtdb_domain_counter=d__Bacteria--2:gtdb_family_counter=f__Filifactoraceae--2:gtdb_genus_counter=g__Acetoanaerobium--2:gtdb_order_counter=o__Peptostreptococcales--2:gtdb_phylum_counter=p__Firmicutes_A--2:gtdb_species_counter=s__Acetoanaerobium noterae--1||s__Acetoanaerobium sticklandii--1:heptad_counter=MCP-44H--2:lbd_counter=:lca=d__Bacteria:lca_tree=g__Acetoanaerobium:name=N317277:ref_name_counter=])0.992:0.108566[&&NHX:Sample_counter=:Type_counter=GTDB--4:capture_class_counter=:capture_domain_counter=:capture_family_counter=:capture_genus_counter=:capture_order_counter=:capture_phylum_counter=:capture_species_counter=:evoltype=D:gtdb_class_counter=c__Clostridia--4:gtdb_domain_counter=d__Bacteria--4:gtdb_family_counter=f__Filifactoraceae--4:gtdb_genus_counter=g__Acetoanaerobium--4:gtdb_order_counter=o__Peptostreptococcales--4:gtdb_phylum_counter=p__Firmicutes_A--4:gtdb_species_counter=s__Acetoanaerobium noterae--2||s__Acetoanaerobium sticklandii--2:heptad_counter=MCP-44H--4:lbd_counter=:lca=d__Bacteria:lca_tree=g__Acetoanaerobium:name=N317278:ref_name_counter=])0.909:0.046255[&&NHX:Sample_counter=:Type_counter=GTDB--7:capture_class_counter=:capture_domain_counter=:capture_family_counter=:capture_genus_counter=:capture_order_counter=:capture_phylum_counter=:capture_species_counter=:evoltype=D:gtdb_class_counter=c__Clostridia--7:gtdb_domain_counter=d__Bacteria--7:gtdb_family_counter=f__Clostridiaceae--3||f__Filifactoraceae--4:gtdb_genus_counter=g__Acetoanaerobium--4||g__Proteiniclasticum--3:gtdb_order_counter=o__Clostridiales--3||o__Peptostreptococcales--4:gtdb_phylum_counter=p__Firmicutes_A--7:gtdb_species_counter=s__Acetoanaerobium noterae--2||s__Acetoanaerobium sticklandii--2||s__Proteiniclasticum ruminis--1||s__Proteiniclasticum ruminis_A--1||s__Proteiniclasticum sp018128025--1:heptad_counter=MCP-44H--7:lbd_counter=:lca=d__Bacteria:lca_tree=c__Clostridia:name=N317279:ref_name_counter=],((GB_GCA_002382805.1_protein.faa_DGAD01000033.1_82@PF00015_full_PFAM.446.660:0.198444[&&NHX:Type=GTDB:gtdb_class=c__Clostridia:gtdb_domain=d__Bacteria:gtdb_family=f__Vallitaleaceae:gtdb_genus=g__UBA1351:gtdb_order=o__Lachnospirales:gtdb_phylum=p__Firmicutes_A:gtdb_species=s__UBA1351 sp002382805:heptad=MCP-44H:species=d__Bacteria_p__Firmicutes_A_c__Clostridia_o__Lachnospirales_f__Vallitaleaceae_g__UBA1351_s__UBA1351 sp002382805],(GB_GCA_012841565.1_protein.faa_DUUM01000404.1_16@PF00015_full_PFAM.438.650:0.143558[&&NHX:Type=GTDB:gtdb_class=c__Clostridia:gtdb_domain=d__Bacteria:gtdb_family=f__Cellulosilyticaceae:gtdb_genus=g__DUUM01:gtdb_order=o__Lachnospirales:gtdb_phylum=p__Firmicutes_A:gtdb_species=s__DUUM01 sp012841565:heptad=MCP-44H:species=d__Bacteria_p__Firmicutes_A_c__Clostridia_o__Lachnospirales_f__Cellulosilyticaceae_g__DUUM01_s__DUUM01 sp012841565],(RS_GCF_900113635.1_protein.faa_NZ_FOQA01000001.1_540@PF00015_full_PFAM.155.371:0.096215[&&NHX:Type=GTDB:gtdb_class=c__Clostridia:gtdb_domain=d__Bacteria:gtdb_family=f__Tindalliaceae:gtdb_genus=g__Tindallia:gtdb_order=o__Peptostreptococcales:gtdb_phylum=p__Firmicutes_A:gtdb_species=s__Tindallia magadiensis:heptad=MCP-44H:species=d__Bacteria_p__Firmicutes_A_c__Clostridia_o__Peptostreptococcales_f__Tindalliaceae_g__Tindallia_s__Tindallia magadiensis],(RS_GCF_001866055.1_protein.faa_NZ_MLQS01000001.1_768@PF00015_full_PFAM.452.656:0.0200862[&&NHX:Type=GTDB:gtdb_class=c__Bacilli:gtdb_domain=d__Bacteria:gtdb_family=f__Anaerobacillaceae:gtdb_genus=g__Anaerobacillus:gtdb_order=o__Bacillales_H:gtdb_phylum=p__Firmicutes:gtdb_species=s__Anaerobacillus alkalidiazotrophicus:heptad=MCP-44H:species=d__Bacteria_p__Firmicutes_c__Bacilli_o__Bacillales_H_f__Anaerobacillaceae_g__Anaerobacillus_s__Anaerobacillus alkalidiazotrophicus],RS_GCF_009362815.1_protein.faa_NZ_WHNX01000011.1_67@PF00015_full_PFAM.455.655:0.0498718[&&NHX:Type=GTDB:gtdb_class=c__Clostridia:gtdb_domain=d__Bacteria:gtdb_family=f__Alkalibacteraceae:gtdb_genus=g__M08DMB:gtdb_order=o__Eubacteriales:gtdb_phylum=p__Firmicutes_A:gtdb_species=s__M08DMB sp009362815:heptad=MCP-44H:species=d__Bacteria_p__Firmicutes_A_c__Clostridia_o__Eubacteriales_f__Alkalibacteraceae_g__M08DMB_s__M08DMB sp009362815])1:0.147643[&&NHX:Sample_counter=:Type_counter=GTDB--2:capture_class_counter=:capture_domain_counter=:capture_family_counter=:capture_genus_counter=:capture_order_counter=:capture_phylum_counter=:capture_species_counter=:evoltype=D:gtdb_class_counter=c__Bacilli--1||c__Clostridia--1:gtdb_domain_counter=d__Bacteria--2:gtdb_family_counter=f__Alkalibacteraceae--1||f__Anaerobacillaceae--1:gtdb_genus_counter=g__Anaerobacillus--1||g__M08DMB--1:gtdb_order_counter=o__Bacillales_H--1||o__Eubacteriales--1:gtdb_phylum_counter=p__Firmicutes--1||p__Firmicutes_A--1:gtdb_species_counter=s__Anaerobacillus alkalidiazotrophicus--1||s__M08DMB sp009362815--1:heptad_counter=MCP-44H--2:lbd_counter=:lca=d__Bacteria:lca_tree=d__Bacteria:name=N317285:ref_name_counter=])0.801:0.0311306[&&NHX:Sample_counter=:Type_counter=GTDB--3:capture_class_counter=:capture_domain_counter=:capture_family_counter=:capture_genus_counter=:capture_order_counter=:capture_phylum_counter=:capture_species_counter=:evoltype=D:gtdb_class_counter=c__Bacilli--1||c__Clostridia--2:gtdb_domain_counter=d__Bacteria--3:gtdb_family_counter=f__Alkalibacteraceae--1||f__Anaerobacillaceae--1||f__Tindalliaceae--1:gtdb_genus_counter=g__Anaerobacillus--1||g__M08DMB--1||g__Tindallia--1:gtdb_order_counter=o__Bacillales_H--1||o__Eubacteriales--1||o__Peptostreptococcales--1:gtdb_phylum_counter=p__Firmicutes--1||p__Firmicutes_A--2:gtdb_species_counter=s__Anaerobacillus alkalidiazotrophicus--1||s__M08DMB sp009362815--1||s__Tindallia magadiensis--1:heptad_counter=MCP-44H--3:lbd_counter=:lca=d__Bacteria:lca_tree=d__Bacteria:name=N317286:ref_name_counter=])0.12:0.0189376[&&NHX:Sample_counter=:Type_counter=GTDB--4:capture_class_counter=:capture_domain_counter=:capture_family_counter=:capture_genus_counter=:capture_order_counter=:capture_phylum_counter=:capture_species_counter=:evoltype=D:gtdb_class_counter=c__Bacilli--1||c__Clostridia--3:gtdb_domain_counter=d__Bacteria--4:gtdb_family_counter=f__Alkalibacteraceae--1||f__Anaerobacillaceae--1||f__Cellulosilyticaceae--1||f__Tindalliaceae--1:gtdb_genus_counter=g__Anaerobacillus--1||g__DUUM01--1||g__M08DMB--1||g__Tindallia--1:gtdb_order_counter=o__Bacillales_H--1||o__Eubacteriales--1||o__Lachnospirales--1||o__Peptostreptococcales--1:gtdb_phylum_counter=p__Firmicutes--1||p__Firmicutes_A--3:gtdb_species_counter=s__Anaerobacillus alkalidiazotrophicus--1||s__DUUM01 sp012841565--1||s__M08DMB sp009362815--1||s__Tindallia magadiensis--1:heptad_counter=MCP-44H--4:lbd_counter=:lca=d__Bacteria:lca_tree=d__Bacteria:name=N317287:ref_name_counter=])0.403:0.0575031[&&NHX:Sample_counter=:Type_counter=GTDB--5:capture_class_counter=:capture_domain_counter=:capture_family_counter=:capture_genus_counter=:capture_order_counter=:capture_phylum_counter=:capture_species_counter=:evoltype=D:gtdb_class_counter=c__Bacilli--1||c__Clostridia--4:gtdb_domain_counter=d__Bacteria--5:gtdb_family_counter=f__Alkalibacteraceae--1||f__Anaerobacillaceae--1||f__Cellulosilyticaceae--1||f__Tindalliaceae--1||f__Vallitaleaceae--1:gtdb_genus_counter=g__Anaerobacillus--1||g__DUUM01--1||g__M08DMB--1||g__Tindallia--1||g__UBA1351--1:gtdb_order_counter=o__Bacillales_H--1||o__Eubacteriales--1||o__Lachnospirales--2||o__Peptostreptococcales--1:gtdb_phylum_counter=p__Firmicutes--1||p__Firmicutes_A--4:gtdb_species_counter=s__Anaerobacillus alkalidiazotrophicus--1||s__DUUM01 sp012841565--1||s__M08DMB sp009362815--1||s__Tindallia magadiensis--1||s__UBA1351 sp002382805--1:heptad_counter=MCP-44H--5:lbd_counter=:lca=d__Bacteria:lca_tree=d__Bacteria:name=N317288:ref_name_counter=],(RS_GCF_004138215.1_protein.faa_NZ_RYYS01000061.1_40@PF00015_full_PFAM.411.636:0.0621235[&&NHX:Type=GTDB:gtdb_class=c__Clostridia:gtdb_domain=d__Bacteria:gtdb_family=f__Thermotaleaceae:gtdb_genus=g__Inediibacterium:gtdb_order=o__Peptostreptococcales:gtdb_phylum=p__Firmicutes_A:gtdb_species=s__Inediibacterium nitritogenes:heptad=MCP-44H:species=d__Bacteria_p__Firmicutes_A_c__Clostridia_o__Peptostreptococcales_f__Thermotaleaceae_g__Inediibacterium_s__Inediibacterium nitritogenes],RS_GCF_001282725.1_protein.faa_NZ_LN876587.1_1074@PF00015_full_PFAM.420.653:0.0503236[&&NHX:Type=GTDB:gtdb_class=c__Clostridia:gtdb_domain=d__Bacteria:gtdb_family=f__Thermotaleaceae:gtdb_genus=g__Inediibacterium:gtdb_order=o__Peptostreptococcales:gtdb_phylum=p__Firmicutes_A:gtdb_species=s__Inediibacterium massiliense:heptad=MCP-44H:species=d__Bacteria_p__Firmicutes_A_c__Clostridia_o__Peptostreptococcales_f__Thermotaleaceae_g__Inediibacterium_s__Inediibacterium massiliense])1:0.183885[&&NHX:Sample_counter=:Type_counter=GTDB--2:capture_class_counter=:capture_domain_counter=:capture_family_counter=:capture_genus_counter=:capture_order_counter=:capture_phylum_counter=:capture_species_counter=:evoltype=D:gtdb_class_counter=c__Clostridia--2:gtdb_domain_counter=d__Bacteria--2:gtdb_family_counter=f__Thermotaleaceae--2:gtdb_genus_counter=g__Inediibacterium--2:gtdb_order_counter=o__Peptostreptococcales--2:gtdb_phylum_counter=p__Firmicutes_A--2:gtdb_species_counter=s__Inediibacterium massiliense--1||s__Inediibacterium nitritogenes--1:heptad_counter=MCP-44H--2:lbd_counter=:lca=d__Bacteria:lca_tree=g__Inediibacterium:name=N317291:ref_name_counter=])0.772:0.030818[&&NHX:Sample_counter=:Type_counter=GTDB--7:capture_class_counter=:capture_domain_counter=:capture_family_counter=:capture_genus_counter=:capture_order_counter=:capture_phylum_counter=:capture_species_counter=:evoltype=D:gtdb_class_counter=c__Bacilli--1||c__Clostridia--6:gtdb_domain_counter=d__Bacteria--7:gtdb_family_counter=f__Alkalibacteraceae--1||f__Anaerobacillaceae--1||f__Cellulosilyticaceae--1||f__Thermotaleaceae--2||f__Tindalliaceae--1||f__Vallitaleaceae--1:gtdb_genus_counter=g__Anaerobacillus--1||g__DUUM01--1||g__Inediibacterium--2||g__M08DMB--1||g__Tindallia--1||g__UBA1351--1:gtdb_order_counter=o__Bacillales_H--1||o__Eubacteriales--1||o__Lachnospirales--2||o__Peptostreptococcales--3:gtdb_phylum_counter=p__Firmicutes--1||p__Firmicutes_A--6:gtdb_species_counter=s__Anaerobacillus alkalidiazotrophicus--1||s__DUUM01 sp012841565--1||s__Inediibacterium massiliense--1||s__Inediibacterium nitritogenes--1||s__M08DMB sp009362815--1||s__Tindallia magadiensis--1||s__UBA1351 sp002382805--1:heptad_counter=MCP-44H--7:lbd_counter=:lca=d__Bacteria:lca_tree=d__Bacteria:name=N317292:ref_name_counter=])0.68:0.0183888[&&NHX:Sample_counter=:Type_counter=GTDB--14:capture_class_counter=:capture_domain_counter=:capture_family_counter=:capture_genus_counter=:capture_order_counter=:capture_phylum_counter=:capture_species_counter=:evoltype=D:gtdb_class_counter=c__Bacilli--1||c__Clostridia--13:gtdb_domain_counter=d__Bacteria--14:gtdb_family_counter=f__Alkalibacteraceae--1||f__Anaerobacillaceae--1||f__Cellulosilyticaceae--1||f__Clostridiaceae--3||f__Filifactoraceae--4||f__Thermotaleaceae--2||f__Tindalliaceae--1||f__Vallitaleaceae--1:gtdb_genus_counter=g__Acetoanaerobium--4||g__Anaerobacillus--1||g__DUUM01--1||g__Inediibacterium--2||g__M08DMB--1||g__Proteiniclasticum--3||g__Tindallia--1||g__UBA1351--1:gtdb_order_counter=o__Bacillales_H--1||o__Clostridiales--3||o__Eubacteriales--1||o__Lachnospirales--2||o__Peptostreptococcales--7:gtdb_phylum_counter=p__Firmicutes--1||p__Firmicutes_A--13:gtdb_species_counter=s__Acetoanaerobium noterae--2||s__Acetoanaerobium sticklandii--2||s__Anaerobacillus alkalidiazotrophicus--1||s__DUUM01 sp012841565--1||s__Inediibacterium massiliense--1||s__Inediibacterium nitritogenes--1||s__M08DMB sp009362815--1||s__Proteiniclasticum ruminis--1||s__Proteiniclasticum ruminis_A--1||s__Proteiniclasticum sp018128025--1||s__Tindallia magadiensis--1||s__UBA1351 sp002382805--1:heptad_counter=MCP-44H--14:lbd_counter=:lca=d__Bacteria:lca_tree=c__Clostridia:name=N317293:ref_name_counter=])0.62:0.00893811[&&NHX:Sample_counter=:Type_counter=GTDB--24:capture_class_counter=:capture_domain_counter=:capture_family_counter=:capture_genus_counter=:capture_order_counter=:capture_phylum_counter=:capture_species_counter=:evoltype=D:gtdb_class_counter=c__Bacilli--1||c__Clostridia--22||c__Peptococcia--1:gtdb_domain_counter=d__Bacteria--24:gtdb_family_counter=f__Acidaminobacteraceae--1||f__Alkalibacteraceae--1||f__Anaerobacillaceae--1||f__Cellulosilyticaceae--2||f__Clostridiaceae--3||f__DSM-27016--1||f__Desulfonisporaceae--1||f__Filifactoraceae--4||f__Lachnospiraceae--6||f__Thermotaleaceae--2||f__Tindalliaceae--1||f__Vallitaleaceae--1:gtdb_genus_counter=g__Acetoanaerobium--4||g__Anaerobacillus--1||g__Anaerosacchariphilus--1||g__Butyrivibrio--2||g__Clostridium_AI--1||g__Clostridium_N--1||g__DUUM01--1||g__Desulfonispora--1||g__Fusibacter_A--1||g__Inediibacterium--2||g__M08DMB--1||g__Niameybacter--1||g__Proteiniclasticum--3||g__Ruminiclostridium--1||g__SZUA-378--1||g__Tindallia--1||g__UBA1351--1:gtdb_order_counter=o__Acetivibrionales--1||o__Bacillales_H--1||o__Clostridiales--3||o__Eubacteriales--1||o__Lachnospirales--9||o__Peptococcales--1||o__Peptostreptococcales--8:gtdb_phylum_counter=p__Firmicutes--1||p__Firmicutes_A--22||p__Firmicutes_B--1:gtdb_species_counter=s__Acetoanaerobium noterae--2||s__Acetoanaerobium sticklandii--2||s__Anaerobacillus alkalidiazotrophicus--1||s__Anaerosacchariphilus polymeriproducens--1||s__Butyrivibrio sp017996845--2||s__Clostridium_AI populeti--1||s__Clostridium_N fimetarium--1||s__DUUM01 sp012841565--1||s__Desulfonispora thiosulfatigenes--1||s__Fusibacter_A sp002452745--1||s__Inediibacterium massiliense--1||s__Inediibacterium nitritogenes--1||s__M08DMB sp009362815--1||s__Niameybacter sp900551325--1||s__Proteiniclasticum ruminis--1||s__Proteiniclasticum ruminis_A--1||s__Proteiniclasticum sp018128025--1||s__Ruminiclostridium herbifermentans--1||s__SZUA-378 sp003246295--1||s__Tindallia magadiensis--1||s__UBA1351 sp002382805--1:heptad_counter=MCP-44H--24:lbd_counter=:lca=d__Bacteria:lca_tree=c__Clostridia:name=N317294:ref_name_counter=])0.743:0.0174663[&&NHX:Sample_counter=:Type_counter=GTDB--61:capture_class_counter=:capture_domain_counter=:capture_family_counter=:capture_genus_counter=:capture_order_counter=:capture_phylum_counter=:capture_species_counter=:evoltype=D:gtdb_class_counter=c__Bacilli--4||c__Clostridia--55||c__Desulfitobacteriia--1||c__Peptococcia--1:gtdb_domain_counter=d__Bacteria--61:gtdb_family_counter=f__Acidaminobacteraceae--5||f__Alkalibacteraceae--1||f__Amphibacillaceae--1||f__Anaerobacillaceae--1||f__Cellulosilyticaceae--2||f__Clostridiaceae--18||f__DSM-27016--3||f__DSM-8532--3||f__Defluviitaleaceae--1||f__Desulfitobacteriaceae--1||f__Desulfonisporaceae--1||f__Filifactoraceae--6||f__Lachnospiraceae--9||f__Lutisporaceae--1||f__Paenibacillaceae--2||f__Proteiniboraceae--1||f__Thermotaleaceae--2||f__Tindalliaceae--1||f__Vallitaleaceae--2:gtdb_genus_counter=g__Acetoanaerobium--6||g__Anaerobacillus--1||g__Anaerocolumna--1||g__Anaerosacchariphilus--1||g__Butyrivibrio--2||g__Clostridium--4||g__Clostridium_AI--1||g__Clostridium_AM--6||g__Clostridium_AR--2||g__Clostridium_B--1||g__Clostridium_N--1||g__Clostridium_S--2||g__DTU059--1||g__DUUM01--1||g__Defluviitalea_A--1||g__Desulfonispora--1||g__Desulfosporosinus--1||g__Fusibacter_A--3||g__Fusibacter_C--1||g__Inediibacterium--2||g__JAFGTX01--1||g__Lachnotalea--1||g__Lutispora--1||g__M08DMB--1||g__Niameybacter--1||g__Paraliobacillus--1||g__Petrocella--1||g__Proteiniborus--1||g__Proteiniclasticum--3||g__Pseudoclostridium--1||g__Ruminiclostridium--2||g__SZUA-378--1||g__Saccharibacillus--2||g__Thermoclostridium--1||g__Thermoclostridium_A--1||g__Tindallia--1||g__UBA1351--1||g__Velocimicrobium--1:gtdb_order_counter=o__Acetivibrionales--6||o__Bacillales_D--1||o__Bacillales_H--1||o__Clostridiales--18||o__Desulfitobacteriales--1||o__Eubacteriales--1||o__Lachnospirales--14||o__Lutisporales--1||o__Paenibacillales--2||o__Peptococcales--1||o__Peptostreptococcales--14||o__Tissierellales--1:gtdb_phylum_counter=p__Firmicutes--4||p__Firmicutes_A--55||p__Firmicutes_B--2:gtdb_species_counter=s__Acetoanaerobium noterae--3||s__Acetoanaerobium sticklandii--3||s__Anaerobacillus alkalidiazotrophicus--1||s__Anaerocolumna cellulosilytica--1||s__Anaerosacchariphilus polymeriproducens--1||s__Butyrivibrio sp017996845--2||s__Clostridium beijerinckii_A--1||s__Clostridium saccharobutylicum--1||s__Clostridium saccharoperbutylacetonicum--1||s__Clostridium sp009928485--1||s__Clostridium_AI populeti--1||s__Clostridium_AM carboxidivorans--1||s__Clostridium_AM drakei--1||s__Clostridium_AM scatologenes--1||s__Clostridium_AM sp012926525--1||s__Clostridium_AM sp019207025--2||s__Clostridium_AR sp004015185--1||s__Clostridium_AR sp009928445--1||s__Clostridium_B ljungdahlii--1||s__Clostridium_N fimetarium--1||s__Clostridium_S acetobutylicum--1||s__Clostridium_S felsineum--1||s__DTU059 sp012521705--1||s__DUUM01 sp012841565--1||s__Defluviitalea_A sp012519955--1||s__Desulfonispora thiosulfatigenes--1||s__Desulfosporosinus youngiae--1||s__Fusibacter_A sp001748365--1||s__Fusibacter_A sp002452745--2||s__Fusibacter_C sp003482695--1||s__Inediibacterium massiliense--1||s__Inediibacterium nitritogenes--1||s__JAFGTX01 sp016938815--1||s__Lachnotalea soehngenii--1||s__Lutispora thermophila--1||s__M08DMB sp009362815--1||s__Niameybacter sp900551325--1||s__Paraliobacillus ryukyuensis--1||s__Petrocella sp002841495--1||s__Proteiniborus sp900095305--1||s__Proteiniclasticum ruminis--1||s__Proteiniclasticum ruminis_A--1||s__Proteiniclasticum sp018128025--1||s__Pseudoclostridium thermosuccinogenes--1||s__Ruminiclostridium herbifermentans--1||s__Ruminiclostridium papyrosolvens--1||s__SZUA-378 sp003246295--1||s__Saccharibacillus sp002189105--1||s__Saccharibacillus sp002205895--1||s__Thermoclostridium stercorarium--1||s__Thermoclostridium_A caenicola--1||s__Tindallia magadiensis--1||s__UBA1351 sp002382805--1||s__Velocimicrobium sp002419585--1:heptad_counter=MCP-44H--61:lbd_counter=:lca=d__Bacteria:lca_tree=c__Clostridia:name=N317295:ref_name_counter=],(RS_GCF_900107405.1_protein.faa_NZ_FNPV01000007.1_114@PF00015_full_PFAM.376.600:0.0139717[&&NHX:Type=GTDB:gtdb_class=c__Clostridia:gtdb_domain=d__Bacteria:gtdb_family=f__Tindalliaceae:gtdb_genus=g__Tindallia:gtdb_order=o__Peptostreptococcales:gtdb_phylum=p__Firmicutes_A:gtdb_species=s__Tindallia californiensis:heptad=MCP-44H:species=d__Bacteria_p__Firmicutes_A_c__Clostridia_o__Peptostreptococcales_f__Tindalliaceae_g__Tindallia_s__Tindallia californiensis],RS_GCF_900113635.1_protein.faa_NZ_FOQA01000012.1_2@PF00015_full_PFAM.376.599:0.0361366[&&NHX:Type=GTDB:gtdb_class=c__Clostridia:gtdb_domain=d__Bacteria:gtdb_family=f__Tindalliaceae:gtdb_genus=g__Tindallia:gtdb_order=o__Peptostreptococcales:gtdb_phylum=p__Firmicutes_A:gtdb_species=s__Tindallia magadiensis:heptad=MCP-44H:species=d__Bacteria_p__Firmicutes_A_c__Clostridia_o__Peptostreptococcales_f__Tindalliaceae_g__Tindallia_s__Tindallia magadiensis])1:0.305286[&&NHX:Sample_counter=:Type_counter=GTDB--2:capture_class_counter=:capture_domain_counter=:capture_family_counter=:capture_genus_counter=:capture_order_counter=:capture_phylum_counter=:capture_species_counter=:evoltype=D:gtdb_class_counter=c__Clostridia--2:gtdb_domain_counter=d__Bacteria--2:gtdb_family_counter=f__Tindalliaceae--2:gtdb_genus_counter=g__Tindallia--2:gtdb_order_counter=o__Peptostreptococcales--2:gtdb_phylum_counter=p__Firmicutes_A--2:gtdb_species_counter=s__Tindallia californiensis--1||s__Tindallia magadiensis--1:heptad_counter=MCP-44H--2:lbd_counter=:lca=d__Bacteria:lca_tree=g__Tindallia:name=N317298:ref_name_counter=])0.872:0.0370691[&&NHX:Sample_counter=:Type_counter=GTDB--63:capture_class_counter=:capture_domain_counter=:capture_family_counter=:capture_genus_counter=:capture_order_counter=:capture_phylum_counter=:capture_species_counter=:evoltype=D:gtdb_class_counter=c__Bacilli--4||c__Clostridia--57||c__Desulfitobacteriia--1||c__Peptococcia--1:gtdb_domain_counter=d__Bacteria--63:gtdb_family_counter=f__Acidaminobacteraceae--5||f__Alkalibacteraceae--1||f__Amphibacillaceae--1||f__Anaerobacillaceae--1||f__Cellulosilyticaceae--2||f__Clostridiaceae--18||f__DSM-27016--3||f__DSM-8532--3||f__Defluviitaleaceae--1||f__Desulfitobacteriaceae--1||f__Desulfonisporaceae--1||f__Filifactoraceae--6||f__Lachnospiraceae--9||f__Lutisporaceae--1||f__Paenibacillaceae--2||f__Proteiniboraceae--1||f__Thermotaleaceae--2||f__Tindalliaceae--3||f__Vallitaleaceae--2:gtdb_genus_counter=g__Acetoanaerobium--6||g__Anaerobacillus--1||g__Anaerocolumna--1||g__Anaerosacchariphilus--1||g__Butyrivibrio--2||g__Clostridium--4||g__Clostridium_AI--1||g__Clostridium_AM--6||g__Clostridium_AR--2||g__Clostridium_B--1||g__Clostridium_N--1||g__Clostridium_S--2||g__DTU059--1||g__DUUM01--1||g__Defluviitalea_A--1||g__Desulfonispora--1||g__Desulfosporosinus--1||g__Fusibacter_A--3||g__Fusibacter_C--1||g__Inediibacterium--2||g__JAFGTX01--1||g__Lachnotalea--1||g__Lutispora--1||g__M08DMB--1||g__Niameybacter--1||g__Paraliobacillus--1||g__Petrocella--1||g__Proteiniborus--1||g__Proteiniclasticum--3||g__Pseudoclostridium--1||g__Ruminiclostridium--2||g__SZUA-378--1||g__Saccharibacillus--2||g__Thermoclostridium--1||g__Thermoclostridium_A--1||g__Tindallia--3||g__UBA1351--1||g__Velocimicrobium--1:gtdb_order_counter=o__Acetivibrionales--6||o__Bacillales_D--1||o__Bacillales_H--1||o__Clostridiales--18||o__Desulfitobacteriales--1||o__Eubacteriales--1||o__Lachnospirales--14||o__Lutisporales--1||o__Paenibacillales--2||o__Peptococcales--1||o__Peptostreptococcales--16||o__Tissierellales--1:gtdb_phylum_counter=p__Firmicutes--4||p__Firmicutes_A--57||p__Firmicutes_B--2:gtdb_species_counter=s__Acetoanaerobium noterae--3||s__Acetoanaerobium sticklandii--3||s__Anaerobacillus alkalidiazotrophicus--1||s__Anaerocolumna cellulosilytica--1||s__Anaerosacchariphilus polymeriproducens--1||s__Butyrivibrio sp017996845--2||s__Clostridium beijerinckii_A--1||s__Clostridium saccharobutylicum--1||s__Clostridium saccharoperbutylacetonicum--1||s__Clostridium sp009928485--1||s__Clostridium_AI populeti--1||s__Clostridium_AM carboxidivorans--1||s__Clostridium_AM drakei--1||s__Clostridium_AM scatologenes--1||s__Clostridium_AM sp012926525--1||s__Clostridium_AM sp019207025--2||s__Clostridium_AR sp004015185--1||s__Clostridium_AR sp009928445--1||s__Clostridium_B ljungdahlii--1||s__Clostridium_N fimetarium--1||s__Clostridium_S acetobutylicum--1||s__Clostridium_S felsineum--1||s__DTU059 sp012521705--1||s__DUUM01 sp012841565--1||s__Defluviitalea_A sp012519955--1||s__Desulfonispora thiosulfatigenes--1||s__Desulfosporosinus youngiae--1||s__Fusibacter_A sp001748365--1||s__Fusibacter_A sp002452745--2||s__Fusibacter_C sp003482695--1||s__Inediibacterium massiliense--1||s__Inediibacterium nitritogenes--1||s__JAFGTX01 sp016938815--1||s__Lachnotalea soehngenii--1||s__Lutispora thermophila--1||s__M08DMB sp009362815--1||s__Niameybacter sp900551325--1||s__Paraliobacillus ryukyuensis--1||s__Petrocella sp002841495--1||s__Proteiniborus sp900095305--1||s__Proteiniclasticum ruminis--1||s__Proteiniclasticum ruminis_A--1||s__Proteiniclasticum sp018128025--1||s__Pseudoclostridium thermosuccinogenes--1||s__Ruminiclostridium herbifermentans--1||s__Ruminiclostridium papyrosolvens--1||s__SZUA-378 sp003246295--1||s__Saccharibacillus sp002189105--1||s__Saccharibacillus sp002205895--1||s__Thermoclostridium stercorarium--1||s__Thermoclostridium_A caenicola--1||s__Tindallia californiensis--1||s__Tindallia magadiensis--2||s__UBA1351 sp002382805--1||s__Velocimicrobium sp002419585--1:heptad_counter=MCP-44H--63:lbd_counter=:lca=d__Bacteria:lca_tree=c__Clostridia:name=N317299:ref_name_counter=])0.642:0.0134814[&&NHX:Sample_counter=:Type_counter=GTDB--65:capture_class_counter=:capture_domain_counter=:capture_family_counter=:capture_genus_counter=:capture_order_counter=:capture_phylum_counter=:capture_species_counter=:evoltype=D:gtdb_class_counter=c__Bacilli--4||c__Clostridia--59||c__Desulfitobacteriia--1||c__Peptococcia--1:gtdb_domain_counter=d__Bacteria--65:gtdb_family_counter=f__Acidaminobacteraceae--5||f__Alkalibacteraceae--1||f__Amphibacillaceae--1||f__Anaerobacillaceae--1||f__Cellulosilyticaceae--2||f__Clostridiaceae--18||f__DSM-27016--3||f__DSM-8532--3||f__Defluviitaleaceae--1||f__Desulfitobacteriaceae--1||f__Desulfonisporaceae--1||f__Filifactoraceae--8||f__Lachnospiraceae--9||f__Lutisporaceae--1||f__Paenibacillaceae--2||f__Proteiniboraceae--1||f__Thermotaleaceae--2||f__Tindalliaceae--3||f__Vallitaleaceae--2:gtdb_genus_counter=g__Acetoanaerobium--8||g__Anaerobacillus--1||g__Anaerocolumna--1||g__Anaerosacchariphilus--1||g__Butyrivibrio--2||g__Clostridium--4||g__Clostridium_AI--1||g__Clostridium_AM--6||g__Clostridium_AR--2||g__Clostridium_B--1||g__Clostridium_N--1||g__Clostridium_S--2||g__DTU059--1||g__DUUM01--1||g__Defluviitalea_A--1||g__Desulfonispora--1||g__Desulfosporosinus--1||g__Fusibacter_A--3||g__Fusibacter_C--1||g__Inediibacterium--2||g__JAFGTX01--1||g__Lachnotalea--1||g__Lutispora--1||g__M08DMB--1||g__Niameybacter--1||g__Paraliobacillus--1||g__Petrocella--1||g__Proteiniborus--1||g__Proteiniclasticum--3||g__Pseudoclostridium--1||g__Ruminiclostridium--2||g__SZUA-378--1||g__Saccharibacillus--2||g__Thermoclostridium--1||g__Thermoclostridium_A--1||g__Tindallia--3||g__UBA1351--1||g__Velocimicrobium--1:gtdb_order_counter=o__Acetivibrionales--6||o__Bacillales_D--1||o__Bacillales_H--1||o__Clostridiales--18||o__Desulfitobacteriales--1||o__Eubacteriales--1||o__Lachnospirales--14||o__Lutisporales--1||o__Paenibacillales--2||o__Peptococcales--1||o__Peptostreptococcales--18||o__Tissierellales--1:gtdb_phylum_counter=p__Firmicutes--4||p__Firmicutes_A--59||p__Firmicutes_B--2:gtdb_species_counter=s__Acetoanaerobium noterae--4||s__Acetoanaerobium sticklandii--4||s__Anaerobacillus alkalidiazotrophicus--1||s__Anaerocolumna cellulosilytica--1||s__Anaerosacchariphilus polymeriproducens--1||s__Butyrivibrio sp017996845--2||s__Clostridium beijerinckii_A--1||s__Clostridium saccharobutylicum--1||s__Clostridium saccharoperbutylacetonicum--1||s__Clostridium sp009928485--1||s__Clostridium_AI populeti--1||s__Clostridium_AM carboxidivorans--1||s__Clostridium_AM drakei--1||s__Clostridium_AM scatologenes--1||s__Clostridium_AM sp012926525--1||s__Clostridium_AM sp019207025--2||s__Clostridium_AR sp004015185--1||s__Clostridium_AR sp009928445--1||s__Clostridium_B ljungdahlii--1||s__Clostridium_N fimetarium--1||s__Clostridium_S acetobutylicum--1||s__Clostridium_S felsineum--1||s__DTU059 sp012521705--1||s__DUUM01 sp012841565--1||s__Defluviitalea_A sp012519955--1||s__Desulfonispora thiosulfatigenes--1||s__Desulfosporosinus youngiae--1||s__Fusibacter_A sp001748365--1||s__Fusibacter_A sp002452745--2||s__Fusibacter_C sp003482695--1||s__Inediibacterium massiliense--1||s__Inediibacterium nitritogenes--1||s__JAFGTX01 sp016938815--1||s__Lachnotalea soehngenii--1||s__Lutispora thermophila--1||s__M08DMB sp009362815--1||s__Niameybacter sp900551325--1||s__Paraliobacillus ryukyuensis--1||s__Petrocella sp002841495--1||s__Proteiniborus sp900095305--1||s__Proteiniclasticum ruminis--1||s__Proteiniclasticum ruminis_A--1||s__Proteiniclasticum sp018128025--1||s__Pseudoclostridium thermosuccinogenes--1||s__Ruminiclostridium herbifermentans--1||s__Ruminiclostridium papyrosolvens--1||s__SZUA-378 sp003246295--1||s__Saccharibacillus sp002189105--1||s__Saccharibacillus sp002205895--1||s__Thermoclostridium stercorarium--1||s__Thermoclostridium_A caenicola--1||s__Tindallia californiensis--1||s__Tindallia magadiensis--2||s__UBA1351 sp002382805--1||s__Velocimicrobium sp002419585--1:heptad_counter=MCP-44H--65:lbd_counter=:lca=d__Bacteria:lca_tree=c__Clostridia:name=N317300:ref_name_counter=])0.674:0.0168361[&&NHX:Sample_counter=:Type_counter=GTDB--66:capture_class_counter=:capture_domain_counter=:capture_family_counter=:capture_genus_counter=:capture_order_counter=:capture_phylum_counter=:capture_species_counter=:evoltype=D:gtdb_class_counter=c__Bacilli--4||c__Clostridia--60||c__Desulfitobacteriia--1||c__Peptococcia--1:gtdb_domain_counter=d__Bacteria--66:gtdb_family_counter=f__Acidaminobacteraceae--5||f__Alkalibacteraceae--1||f__Amphibacillaceae--1||f__Anaerobacillaceae--1||f__Cellulosilyticaceae--2||f__Clostridiaceae--18||f__DSM-27016--3||f__DSM-8532--3||f__Defluviitaleaceae--1||f__Desulfitobacteriaceae--1||f__Desulfonisporaceae--1||f__Filifactoraceae--8||f__Lachnospiraceae--10||f__Lutisporaceae--1||f__Paenibacillaceae--2||f__Proteiniboraceae--1||f__Thermotaleaceae--2||f__Tindalliaceae--3||f__Vallitaleaceae--2:gtdb_genus_counter=g__Acetoanaerobium--8||g__Anaerobacillus--1||g__Anaerocolumna--1||g__Anaerosacchariphilus--1||g__Butyrivibrio--2||g__Clostridium--4||g__Clostridium_AI--1||g__Clostridium_AM--6||g__Clostridium_AR--2||g__Clostridium_B--1||g__Clostridium_N--1||g__Clostridium_S--2||g__DTU059--1||g__DUUM01--1||g__Defluviitalea_A--1||g__Desulfonispora--1||g__Desulfosporosinus--1||g__Fusibacter_A--3||g__Fusibacter_C--1||g__Inediibacterium--2||g__JAFGTX01--1||g__Lachnotalea--1||g__Lutispora--1||g__M08DMB--1||g__Mobilitalea--1||g__Niameybacter--1||g__Paraliobacillus--1||g__Petrocella--1||g__Proteiniborus--1||g__Proteiniclasticum--3||g__Pseudoclostridium--1||g__Ruminiclostridium--2||g__SZUA-378--1||g__Saccharibacillus--2||g__Thermoclostridium--1||g__Thermoclostridium_A--1||g__Tindallia--3||g__UBA1351--1||g__Velocimicrobium--1:gtdb_order_counter=o__Acetivibrionales--6||o__Bacillales_D--1||o__Bacillales_H--1||o__Clostridiales--18||o__Desulfitobacteriales--1||o__Eubacteriales--1||o__Lachnospirales--15||o__Lutisporales--1||o__Paenibacillales--2||o__Peptococcales--1||o__Peptostreptococcales--18||o__Tissierellales--1:gtdb_phylum_counter=p__Firmicutes--4||p__Firmicutes_A--60||p__Firmicutes_B--2:gtdb_species_counter=s__Acetoanaerobium noterae--4||s__Acetoanaerobium sticklandii--4||s__Anaerobacillus alkalidiazotrophicus--1||s__Anaerocolumna cellulosilytica--1||s__Anaerosacchariphilus polymeriproducens--1||s__Butyrivibrio sp017996845--2||s__Clostridium beijerinckii_A--1||s__Clostridium saccharobutylicum--1||s__Clostridium saccharoperbutylacetonicum--1||s__Clostridium sp009928485--1||s__Clostridium_AI populeti--1||s__Clostridium_AM carboxidivorans--1||s__Clostridium_AM drakei--1||s__Clostridium_AM scatologenes--1||s__Clostridium_AM sp012926525--1||s__Clostridium_AM sp019207025--2||s__Clostridium_AR sp004015185--1||s__Clostridium_AR sp009928445--1||s__Clostridium_B ljungdahlii--1||s__Clostridium_N fimetarium--1||s__Clostridium_S acetobutylicum--1||s__Clostridium_S felsineum--1||s__DTU059 sp012521705--1||s__DUUM01 sp012841565--1||s__Defluviitalea_A sp012519955--1||s__Desulfonispora thiosulfatigenes--1||s__Desulfosporosinus youngiae--1||s__Fusibacter_A sp001748365--1||s__Fusibacter_A sp002452745--2||s__Fusibacter_C sp003482695--1||s__Inediibacterium massiliense--1||s__Inediibacterium nitritogenes--1||s__JAFGTX01 sp016938815--1||s__Lachnotalea soehngenii--1||s__Lutispora thermophila--1||s__M08DMB sp009362815--1||s__Mobilitalea sp002307215--1||s__Niameybacter sp900551325--1||s__Paraliobacillus ryukyuensis--1||s__Petrocella sp002841495--1||s__Proteiniborus sp900095305--1||s__Proteiniclasticum ruminis--1||s__Proteiniclasticum ruminis_A--1||s__Proteiniclasticum sp018128025--1||s__Pseudoclostridium thermosuccinogenes--1||s__Ruminiclostridium herbifermentans--1||s__Ruminiclostridium papyrosolvens--1||s__SZUA-378 sp003246295--1||s__Saccharibacillus sp002189105--1||s__Saccharibacillus sp002205895--1||s__Thermoclostridium stercorarium--1||s__Thermoclostridium_A caenicola--1||s__Tindallia californiensis--1||s__Tindallia magadiensis--2||s__UBA1351 sp002382805--1||s__Velocimicrobium sp002419585--1:heptad_counter=MCP-44H--66:lbd_counter=:lca=d__Bacteria:lca_tree=c__Clostridia:name=N317301:ref_name_counter=],((GB_GCA_003249225.1_protein.faa_QKJQ01000028.1_38@PF00015_full_PFAM.451.653:0.423713[&&NHX:Type=GTDB:gtdb_class=c__Clostridia:gtdb_domain=d__Bacteria:gtdb_family=f__Lachnospiraceae:gtdb_genus=g__SZUA-448:gtdb_order=o__Lachnospirales:gtdb_phylum=p__Firmicutes_A:gtdb_species=s__SZUA-448 sp003249225:heptad=MCP-44H:species=d__Bacteria_p__Firmicutes_A_c__Clostridia_o__Lachnospirales_f__Lachnospiraceae_g__SZUA-448_s__SZUA-448 sp003249225],(RS_GCF_900113635.1_protein.faa_NZ_FOQA01000004.1_195@PF00015_full_PFAM.442.654:0.0817932[&&NHX:Type=GTDB:gtdb_class=c__Clostridia:gtdb_domain=d__Bacteria:gtdb_family=f__Tindalliaceae:gtdb_genus=g__Tindallia:gtdb_order=o__Peptostreptococcales:gtdb_phylum=p__Firmicutes_A:gtdb_species=s__Tindallia magadiensis:heptad=MCP-44H:species=d__Bacteria_p__Firmicutes_A_c__Clostridia_o__Peptostreptococcales_f__Tindalliaceae_g__Tindallia_s__Tindallia magadiensis],(RS_GCF_900107405.1_protein.faa_NZ_FNPV01000010.1_79@PF00015_full_PFAM.410.652:0.0223455[&&NHX:Type=GTDB:gtdb_class=c__Clostridia:gtdb_domain=d__Bacteria:gtdb_family=f__Tindalliaceae:gtdb_genus=g__Tindallia:gtdb_order=o__Peptostreptococcales:gtdb_phylum=p__Firmicutes_A:gtdb_species=s__Tindallia californiensis:heptad=MCP-44H:species=d__Bacteria_p__Firmicutes_A_c__Clostridia_o__Peptostreptococcales_f__Tindalliaceae_g__Tindallia_s__Tindallia californiensis],RS_GCF_900113635.1_protein.faa_NZ_FOQA01000010.1_44@PF00015_full_PFAM.437.652:0.0113417[&&NHX:Type=GTDB:gtdb_class=c__Clostridia:gtdb_domain=d__Bacteria:gtdb_family=f__Tindalliaceae:gtdb_genus=g__Tindallia:gtdb_order=o__Peptostreptococcales:gtdb_phylum=p__Firmicutes_A:gtdb_species=s__Tindallia magadiensis:heptad=MCP-44H:species=d__Bacteria_p__Firmicutes_A_c__Clostridia_o__Peptostreptococcales_f__Tindalliaceae_g__Tindallia_s__Tindallia magadiensis])0.991:0.164236[&&NHX:Sample_counter=:Type_counter=GTDB--2:capture_class_counter=:capture_domain_counter=:capture_family_counter=:capture_genus_counter=:capture_order_counter=:capture_phylum_counter=:capture_species_counter=:evoltype=D:gtdb_class_counter=c__Clostridia--2:gtdb_domain_counter=d__Bacteria--2:gtdb_family_counter=f__Tindalliaceae--2:gtdb_genus_counter=g__Tindallia--2:gtdb_order_counter=o__Peptostreptococcales--2:gtdb_phylum_counter=p__Firmicutes_A--2:gtdb_species_counter=s__Tindallia californiensis--1||s__Tindallia magadiensis--1:heptad_counter=MCP-44H--2:lbd_counter=:lca=d__Bacteria:lca_tree=g__Tindallia:name=N317306:ref_name_counter=])0.999:0.298074[&&NHX:Sample_counter=:Type_counter=GTDB--3:capture_class_counter=:capture_domain_counter=:capture_family_counter=:capture_genus_counter=:capture_order_counter=:capture_phylum_counter=:capture_species_counter=:evoltype=D:gtdb_class_counter=c__Clostridia--3:gtdb_domain_counter=d__Bacteria--3:gtdb_family_counter=f__Tindalliaceae--3:gtdb_genus_counter=g__Tindallia--3:gtdb_order_counter=o__Peptostreptococcales--3:gtdb_phylum_counter=p__Firmicutes_A--3:gtdb_species_counter=s__Tindallia californiensis--1||s__Tindallia magadiensis--2:heptad_counter=MCP-44H--3:lbd_counter=:lca=d__Bacteria:lca_tree=g__Tindallia:name=N317307:ref_name_counter=])0.041:0.0465571[&&NHX:Sample_counter=:Type_counter=GTDB--4:capture_class_counter=:capture_domain_counter=:capture_family_counter=:capture_genus_counter=:capture_order_counter=:capture_phylum_counter=:capture_species_counter=:evoltype=D:gtdb_class_counter=c__Clostridia--4:gtdb_domain_counter=d__Bacteria--4:gtdb_family_counter=f__Lachnospiraceae--1||f__Tindalliaceae--3:gtdb_genus_counter=g__SZUA-448--1||g__Tindallia--3:gtdb_order_counter=o__Lachnospirales--1||o__Peptostreptococcales--3:gtdb_phylum_counter=p__Firmicutes_A--4:gtdb_species_counter=s__SZUA-448 sp003249225--1||s__Tindallia californiensis--1||s__Tindallia magadiensis--2:heptad_counter=MCP-44H--4:lbd_counter=:lca=d__Bacteria:lca_tree=c__Clostridia:name=N317308:ref_name_counter=],(GB_GCA_003252135.1_protein.faa_QKDK01000279.1_6@PF00015_full_PFAM.447.663:0.0794773[&&NHX:Type=GTDB:gtdb_class=c__Clostridia:gtdb_domain=d__Bacteria:gtdb_family=f__Lachnospiraceae:gtdb_genus=g__SZUA-448:gtdb_order=o__Lachnospirales:gtdb_phylum=p__Firmicutes_A:gtdb_species=s__SZUA-448 sp003252135:heptad=MCP-44H:species=d__Bacteria_p__Firmicutes_A_c__Clostridia_o__Lachnospirales_f__Lachnospiraceae_g__SZUA-448_s__SZUA-448 sp003252135],GB_GCA_003249225.1_protein.faa_QKJQ01000022.1_42@PF00015_full_PFAM.453.653:0.0466106[&&NHX:Type=GTDB:gtdb_class=c__Clostridia:gtdb_domain=d__Bacteria:gtdb_family=f__Lachnospiraceae:gtdb_genus=g__SZUA-448:gtdb_order=o__Lachnospirales:gtdb_phylum=p__Firmicutes_A:gtdb_species=s__SZUA-448 sp003249225:heptad=MCP-44H:species=d__Bacteria_p__Firmicutes_A_c__Clostridia_o__Lachnospirales_f__Lachnospiraceae_g__SZUA-448_s__SZUA-448 sp003249225])0.999:0.167246[&&NHX:Sample_counter=:Type_counter=GTDB--2:capture_class_counter=:capture_domain_counter=:capture_family_counter=:capture_genus_counter=:capture_order_counter=:capture_phylum_counter=:capture_species_counter=:evoltype=D:gtdb_class_counter=c__Clostridia--2:gtdb_domain_counter=d__Bacteria--2:gtdb_family_counter=f__Lachnospiraceae--2:gtdb_genus_counter=g__SZUA-448--2:gtdb_order_counter=o__Lachnospirales--2:gtdb_phylum_counter=p__Firmicutes_A--2:gtdb_species_counter=s__SZUA-448 sp003249225--1||s__SZUA-448 sp003252135--1:heptad_counter=MCP-44H--2:lbd_counter=:lca=d__Bacteria:lca_tree=g__SZUA-448:name=N317311:ref_name_counter=])0.95:0.06595[&&NHX:Sample_counter=:Type_counter=GTDB--6:capture_class_counter=:capture_domain_counter=:capture_family_counter=:capture_genus_counter=:capture_order_counter=:capture_phylum_counter=:capture_species_counter=:evoltype=D:gtdb_class_counter=c__Clostridia--6:gtdb_domain_counter=d__Bacteria--6:gtdb_family_counter=f__Lachnospiraceae--3||f__Tindalliaceae--3:gtdb_genus_counter=g__SZUA-448--3||g__Tindallia--3:gtdb_order_counter=o__Lachnospirales--3||o__Peptostreptococcales--3:gtdb_phylum_counter=p__Firmicutes_A--6:gtdb_species_counter=s__SZUA-448 sp003249225--2||s__SZUA-448 sp003252135--1||s__Tindallia californiensis--1||s__Tindallia magadiensis--2:heptad_counter=MCP-44H--6:lbd_counter=:lca=d__Bacteria:lca_tree=c__Clostridia:name=N317312:ref_name_counter=])0.939:0.0263272[&&NHX:Sample_counter=:Type_counter=GTDB--72:capture_class_counter=:capture_domain_counter=:capture_family_counter=:capture_genus_counter=:capture_order_counter=:capture_phylum_counter=:capture_species_counter=:evoltype=D:gtdb_class_counter=c__Bacilli--4||c__Clostridia--66||c__Desulfitobacteriia--1||c__Peptococcia--1:gtdb_domain_counter=d__Bacteria--72:gtdb_family_counter=f__Acidaminobacteraceae--5||f__Alkalibacteraceae--1||f__Amphibacillaceae--1||f__Anaerobacillaceae--1||f__Cellulosilyticaceae--2||f__Clostridiaceae--18||f__DSM-27016--3||f__DSM-8532--3||f__Defluviitaleaceae--1||f__Desulfitobacteriaceae--1||f__Desulfonisporaceae--1||f__Filifactoraceae--8||f__Lachnospiraceae--13||f__Lutisporaceae--1||f__Paenibacillaceae--2||f__Proteiniboraceae--1||f__Thermotaleaceae--2||f__Tindalliaceae--6||f__Vallitaleaceae--2:gtdb_genus_counter=g__Acetoanaerobium--8||g__Anaerobacillus--1||g__Anaerocolumna--1||g__Anaerosacchariphilus--1||g__Butyrivibrio--2||g__Clostridium--4||g__Clostridium_AI--1||g__Clostridium_AM--6||g__Clostridium_AR--2||g__Clostridium_B--1||g__Clostridium_N--1||g__Clostridium_S--2||g__DTU059--1||g__DUUM01--1||g__Defluviitalea_A--1||g__Desulfonispora--1||g__Desulfosporosinus--1||g__Fusibacter_A--3||g__Fusibacter_C--1||g__Inediibacterium--2||g__JAFGTX01--1||g__Lachnotalea--1||g__Lutispora--1||g__M08DMB--1||g__Mobilitalea--1||g__Niameybacter--1||g__Paraliobacillus--1||g__Petrocella--1||g__Proteiniborus--1||g__Proteiniclasticum--3||g__Pseudoclostridium--1||g__Ruminiclostridium--2||g__SZUA-378--1||g__SZUA-448--3||g__Saccharibacillus--2||g__Thermoclostridium--1||g__Thermoclostridium_A--1||g__Tindallia--6||g__UBA1351--1||g__Velocimicrobium--1:gtdb_order_counter=o__Acetivibrionales--6||o__Bacillales_D--1||o__Bacillales_H--1||o__Clostridiales--18||o__Desulfitobacteriales--1||o__Eubacteriales--1||o__Lachnospirales--18||o__Lutisporales--1||o__Paenibacillales--2||o__Peptococcales--1||o__Peptostreptococcales--21||o__Tissierellales--1:gtdb_phylum_counter=p__Firmicutes--4||p__Firmicutes_A--66||p__Firmicutes_B--2:gtdb_species_counter=s__Acetoanaerobium noterae--4||s__Acetoanaerobium sticklandii--4||s__Anaerobacillus alkalidiazotrophicus--1||s__Anaerocolumna cellulosilytica--1||s__Anaerosacchariphilus polymeriproducens--1||s__Butyrivibrio sp017996845--2||s__Clostridium beijerinckii_A--1||s__Clostridium saccharobutylicum--1||s__Clostridium saccharoperbutylacetonicum--1||s__Clostridium sp009928485--1||s__Clostridium_AI populeti--1||s__Clostridium_AM carboxidivorans--1||s__Clostridium_AM drakei--1||s__Clostridium_AM scatologenes--1||s__Clostridium_AM sp012926525--1||s__Clostridium_AM sp019207025--2||s__Clostridium_AR sp004015185--1||s__Clostridium_AR sp009928445--1||s__Clostridium_B ljungdahlii--1||s__Clostridium_N fimetarium--1||s__Clostridium_S acetobutylicum--1||s__Clostridium_S felsineum--1||s__DTU059 sp012521705--1||s__DUUM01 sp012841565--1||s__Defluviitalea_A sp012519955--1||s__Desulfonispora thiosulfatigenes--1||s__Desulfosporosinus youngiae--1||s__Fusibacter_A sp001748365--1||s__Fusibacter_A sp002452745--2||s__Fusibacter_C sp003482695--1||s__Inediibacterium massiliense--1||s__Inediibacterium nitritogenes--1||s__JAFGTX01 sp016938815--1||s__Lachnotalea soehngenii--1||s__Lutispora thermophila--1||s__M08DMB sp009362815--1||s__Mobilitalea sp002307215--1||s__Niameybacter sp900551325--1||s__Paraliobacillus ryukyuensis--1||s__Petrocella sp002841495--1||s__Proteiniborus sp900095305--1||s__Proteiniclasticum ruminis--1||s__Proteiniclasticum ruminis_A--1||s__Proteiniclasticum sp018128025--1||s__Pseudoclostridium thermosuccinogenes--1||s__Ruminiclostridium herbifermentans--1||s__Ruminiclostridium papyrosolvens--1||s__SZUA-378 sp003246295--1||s__SZUA-448 sp003249225--2||s__SZUA-448 sp003252135--1||s__Saccharibacillus sp002189105--1||s__Saccharibacillus sp002205895--1||s__Thermoclostridium stercorarium--1||s__Thermoclostridium_A caenicola--1||s__Tindallia californiensis--2||s__Tindallia magadiensis--4||s__UBA1351 sp002382805--1||s__Velocimicrobium sp002419585--1:heptad_counter=MCP-44H--72:lbd_counter=:lca=d__Bacteria:lca_tree=c__Clostridia:name=N317313:ref_name_counter=])0.348:0.0165337[&&NHX:Sample_counter=:Type_counter=GTDB--91:capture_class_counter=:capture_domain_counter=:capture_family_counter=:capture_genus_counter=:capture_order_counter=:capture_phylum_counter=:capture_species_counter=:evoltype=D:gtdb_class_counter=c__Bacilli--4||c__Clostridia--83||c__Desulfitobacteriia--1||c__Moorellia--1||c__Peptococcia--1||c__Proteinivoracia--1:gtdb_domain_counter=d__Bacteria--91:gtdb_family_counter=f__Acidaminobacteraceae--5||f__Alkalibacteraceae--1||f__Amphibacillaceae--1||f__Anaerobacillaceae--1||f__Cellulosilyticaceae--2||f__Clostridiaceae--28||f__DSM-27016--3||f__DSM-8532--3||f__DTU086--1||f__Defluviitaleaceae--1||f__Desulfitobacteriaceae--1||f__Desulfonisporaceae--1||f__Filifactoraceae--8||f__Lachnospiraceae--13||f__Lutisporaceae--1||f__Natronincolaceae--4||f__Paenibacillaceae--2||f__Proteiniboraceae--2||f__Proteinivoraceae--1||f__Thermotaleaceae--3||f__Tindalliaceae--6||f__Tissierellaceae--1||f__Vallitaleaceae--2:gtdb_genus_counter=g__Acetoanaerobium--8||g__Alkalicella--1||g__Alkaliphilus_A--1||g__Alkaliphilus_C--1||g__Anaerobacillus--1||g__Anaerocolumna--1||g__Anaerosacchariphilus--1||g__Butyrivibrio--2||g__Clostridium--4||g__Clostridium_AI--1||g__Clostridium_AM--6||g__Clostridium_AR--2||g__Clostridium_AS--1||g__Clostridium_B--1||g__Clostridium_F--5||g__Clostridium_G--1||g__Clostridium_J--3||g__Clostridium_N--1||g__Clostridium_S--2||g__DTU059--1||g__DUUM01--1||g__Defluviitalea_A--1||g__Desulfonispora--1||g__Desulfosporosinus--1||g__Fusibacter_A--3||g__Fusibacter_C--1||g__Inediibacterium--3||g__JAAYRB01--1||g__JAFGTX01--1||g__Lachnotalea--1||g__Lutispora--1||g__M08DMB--1||g__Mobilitalea--1||g__Natronincola--1||g__Natronincola_A--1||g__Niameybacter--1||g__Paraliobacillus--1||g__Petrocella--1||g__Proteiniborus--2||g__Proteiniclasticum--3||g__Pseudoclostridium--1||g__Ruminiclostridium--2||g__SZUA-378--1||g__SZUA-448--3||g__Saccharibacillus--2||g__Thermoclostridium--1||g__Thermoclostridium_A--1||g__Tindallia--6||g__Tissierella--1||g__UBA1351--1||g__Velocimicrobium--1:gtdb_order_counter=o__Acetivibrionales--6||o__Bacillales_D--1||o__Bacillales_H--1||o__Clostridiales--28||o__DTU086--1||o__Desulfitobacteriales--1||o__Eubacteriales--1||o__Lachnospirales--18||o__Lutisporales--1||o__Paenibacillales--2||o__Peptococcales--1||o__Peptostreptococcales--26||o__Proteinivoracales--1||o__Tissierellales--3:gtdb_phylum_counter=p__Firmicutes--4||p__Firmicutes_A--83||p__Firmicutes_B--3||p__Firmicutes_D--1:gtdb_species_counter=s__Acetoanaerobium noterae--4||s__Acetoanaerobium sticklandii--4||s__Alkalicella caledoniensis--1||s__Alkaliphilus_A metalliredigens--1||s__Alkaliphilus_C peptidifermentans--1||s__Anaerobacillus alkalidiazotrophicus--1||s__Anaerocolumna cellulosilytica--1||s__Anaerosacchariphilus polymeriproducens--1||s__Butyrivibrio sp017996845--2||s__Clostridium beijerinckii_A--1||s__Clostridium saccharobutylicum--1||s__Clostridium saccharoperbutylacetonicum--1||s__Clostridium sp009928485--1||s__Clostridium_AI populeti--1||s__Clostridium_AM carboxidivorans--1||s__Clostridium_AM drakei--1||s__Clostridium_AM scatologenes--1||s__Clostridium_AM sp012926525--1||s__Clostridium_AM sp019207025--2||s__Clostridium_AR sp004015185--1||s__Clostridium_AR sp009928445--1||s__Clostridium_AS rectalis--1||s__Clostridium_B ljungdahlii--1||s__Clostridium_F botulinum--1||s__Clostridium_F botulinum_A--1||s__Clostridium_F sp001276215--1||s__Clostridium_F sporogenes--1||s__Clostridium_F tepidum--1||s__Clostridium_G cochlearium--1||s__Clostridium_J sp002453475--1||s__Clostridium_J sp902363375--1||s__Clostridium_J sulfidigenes--1||s__Clostridium_N fimetarium--1||s__Clostridium_S acetobutylicum--1||s__Clostridium_S felsineum--1||s__DTU059 sp012521705--1||s__DUUM01 sp012841565--1||s__Defluviitalea_A sp012519955--1||s__Desulfonispora thiosulfatigenes--1||s__Desulfosporosinus youngiae--1||s__Fusibacter_A sp001748365--1||s__Fusibacter_A sp002452745--2||s__Fusibacter_C sp003482695--1||s__Inediibacterium massiliense--2||s__Inediibacterium nitritogenes--1||s__JAAYRB01 sp012519005--1||s__JAFGTX01 sp016938815--1||s__Lachnotalea soehngenii--1||s__Lutispora thermophila--1||s__M08DMB sp009362815--1||s__Mobilitalea sp002307215--1||s__Natronincola ferrireducens--1||s__Natronincola_A peptidivorans--1||s__Niameybacter sp900551325--1||s__Paraliobacillus ryukyuensis--1||s__Petrocella sp002841495--1||s__Proteiniborus sp900095305--2||s__Proteiniclasticum ruminis--1||s__Proteiniclasticum ruminis_A--1||s__Proteiniclasticum sp018128025--1||s__Pseudoclostridium thermosuccinogenes--1||s__Ruminiclostridium herbifermentans--1||s__Ruminiclostridium papyrosolvens--1||s__SZUA-378 sp003246295--1||s__SZUA-448 sp003249225--2||s__SZUA-448 sp003252135--1||s__Saccharibacillus sp002189105--1||s__Saccharibacillus sp002205895--1||s__Thermoclostridium stercorarium--1||s__Thermoclostridium_A caenicola--1||s__Tindallia californiensis--2||s__Tindallia magadiensis--4||s__Tissierella praeacuta--1||s__UBA1351 sp002382805--1||s__Velocimicrobium sp002419585--1:heptad_counter=MCP-44H--91:lbd_counter=:lca=d__Bacteria:lca_tree=c__Clostridia:name=N317314:ref_name_counter=],(GB_GCA_002841435.1_protein.faa_PGZS01000008.1_3@PF00015_full_PFAM.64.266:0.212033[&&NHX:Type=GTDB:gtdb_class=c__Clostridia:gtdb_domain=d__Bacteria:gtdb_family=f__Vallitaleaceae:gtdb_genus=g__Petrocella:gtdb_order=o__Lachnospirales:gtdb_phylum=p__Firmicutes_A:gtdb_species=s__Petrocella sp002841435:heptad=MCP-44H:species=d__Bacteria_p__Firmicutes_A_c__Clostridia_o__Lachnospirales_f__Vallitaleaceae_g__Petrocella_s__Petrocella sp002841435],GB_GCA_002841625.1_protein.faa_PHAG01000021.1_9@PF00015_full_PFAM.339.551:0.214816[&&NHX:Type=GTDB:gtdb_class=c__Clostridia:gtdb_domain=d__Bacteria:gtdb_family=f__Vallitaleaceae:gtdb_genus=g__HGW-1:gtdb_order=o__Lachnospirales:gtdb_phylum=p__Firmicutes_A:gtdb_species=s__HGW-1 sp002841625:heptad=MCP-44H:species=d__Bacteria_p__Firmicutes_A_c__Clostridia_o__Lachnospirales_f__Vallitaleaceae_g__HGW-1_s__HGW-1 sp002841625])0.922:0.066602[&&NHX:Sample_counter=:Type_counter=GTDB--2:capture_class_counter=:capture_domain_counter=:capture_family_counter=:capture_genus_counter=:capture_order_counter=:capture_phylum_counter=:capture_species_counter=:evoltype=D:gtdb_class_counter=c__Clostridia--2:gtdb_domain_counter=d__Bacteria--2:gtdb_family_counter=f__Vallitaleaceae--2:gtdb_genus_counter=g__HGW-1--1||g__Petrocella--1:gtdb_order_counter=o__Lachnospirales--2:gtdb_phylum_counter=p__Firmicutes_A--2:gtdb_species_counter=s__HGW-1 sp002841625--1||s__Petrocella sp002841435--1:heptad_counter=MCP-44H--2:lbd_counter=:lca=d__Bacteria:lca_tree=f__Vallitaleaceae:name=N317317:ref_name_counter=])0.677:0.0063205[&&NHX:Sample_counter=:Type_counter=GTDB--93:capture_class_counter=:capture_domain_counter=:capture_family_counter=:capture_genus_counter=:capture_order_counter=:capture_phylum_counter=:capture_species_counter=:evoltype=D:gtdb_class_counter=c__Bacilli--4||c__Clostridia--85||c__Desulfitobacteriia--1||c__Moorellia--1||c__Peptococcia--1||c__Proteinivoracia--1:gtdb_domain_counter=d__Bacteria--93:gtdb_family_counter=f__Acidaminobacteraceae--5||f__Alkalibacteraceae--1||f__Amphibacillaceae--1||f__Anaerobacillaceae--1||f__Cellulosilyticaceae--2||f__Clostridiaceae--28||f__DSM-27016--3||f__DSM-8532--3||f__DTU086--1||f__Defluviitaleaceae--1||f__Desulfitobacteriaceae--1||f__Desulfonisporaceae--1||f__Filifactoraceae--8||f__Lachnospiraceae--13||f__Lutisporaceae--1||f__Natronincolaceae--4||f__Paenibacillaceae--2||f__Proteiniboraceae--2||f__Proteinivoraceae--1||f__Thermotaleaceae--3||f__Tindalliaceae--6||f__Tissierellaceae--1||f__Vallitaleaceae--4:gtdb_genus_counter=g__Acetoanaerobium--8||g__Alkalicella--1||g__Alkaliphilus_A--1||g__Alkaliphilus_C--1||g__Anaerobacillus--1||g__Anaerocolumna--1||g__Anaerosacchariphilus--1||g__Butyrivibrio--2||g__Clostridium--4||g__Clostridium_AI--1||g__Clostridium_AM--6||g__Clostridium_AR--2||g__Clostridium_AS--1||g__Clostridium_B--1||g__Clostridium_F--5||g__Clostridium_G--1||g__Clostridium_J--3||g__Clostridium_N--1||g__Clostridium_S--2||g__DTU059--1||g__DUUM01--1||g__Defluviitalea_A--1||g__Desulfonispora--1||g__Desulfosporosinus--1||g__Fusibacter_A--3||g__Fusibacter_C--1||g__HGW-1--1||g__Inediibacterium--3||g__JAAYRB01--1||g__JAFGTX01--1||g__Lachnotalea--1||g__Lutispora--1||g__M08DMB--1||g__Mobilitalea--1||g__Natronincola--1||g__Natronincola_A--1||g__Niameybacter--1||g__Paraliobacillus--1||g__Petrocella--2||g__Proteiniborus--2||g__Proteiniclasticum--3||g__Pseudoclostridium--1||g__Ruminiclostridium--2||g__SZUA-378--1||g__SZUA-448--3||g__Saccharibacillus--2||g__Thermoclostridium--1||g__Thermoclostridium_A--1||g__Tindallia--6||g__Tissierella--1||g__UBA1351--1||g__Velocimicrobium--1:gtdb_order_counter=o__Acetivibrionales--6||o__Bacillales_D--1||o__Bacillales_H--1||o__Clostridiales--28||o__DTU086--1||o__Desulfitobacteriales--1||o__Eubacteriales--1||o__Lachnospirales--20||o__Lutisporales--1||o__Paenibacillales--2||o__Peptococcales--1||o__Peptostreptococcales--26||o__Proteinivoracales--1||o__Tissierellales--3:gtdb_phylum_counter=p__Firmicutes--4||p__Firmicutes_A--85||p__Firmicutes_B--3||p__Firmicutes_D--1:gtdb_species_counter=s__Acetoanaerobium noterae--4||s__Acetoanaerobium sticklandii--4||s__Alkalicella caledoniensis--1||s__Alkaliphilus_A metalliredigens--1||s__Alkaliphilus_C peptidifermentans--1||s__Anaerobacillus alkalidiazotrophicus--1||s__Anaerocolumna cellulosilytica--1||s__Anaerosacchariphilus polymeriproducens--1||s__Butyrivibrio sp017996845--2||s__Clostridium beijerinckii_A--1||s__Clostridium saccharobutylicum--1||s__Clostridium saccharoperbutylacetonicum--1||s__Clostridium sp009928485--1||s__Clostridium_AI populeti--1||s__Clostridium_AM carboxidivorans--1||s__Clostridium_AM drakei--1||s__Clostridium_AM scatologenes--1||s__Clostridium_AM sp012926525--1||s__Clostridium_AM sp019207025--2||s__Clostridium_AR sp004015185--1||s__Clostridium_AR sp009928445--1||s__Clostridium_AS rectalis--1||s__Clostridium_B ljungdahlii--1||s__Clostridium_F botulinum--1||s__Clostridium_F botulinum_A--1||s__Clostridium_F sp001276215--1||s__Clostridium_F sporogenes--1||s__Clostridium_F tepidum--1||s__Clostridium_G cochlearium--1||s__Clostridium_J sp002453475--1||s__Clostridium_J sp902363375--1||s__Clostridium_J sulfidigenes--1||s__Clostridium_N fimetarium--1||s__Clostridium_S acetobutylicum--1||s__Clostridium_S felsineum--1||s__DTU059 sp012521705--1||s__DUUM01 sp012841565--1||s__Defluviitalea_A sp012519955--1||s__Desulfonispora thiosulfatigenes--1||s__Desulfosporosinus youngiae--1||s__Fusibacter_A sp001748365--1||s__Fusibacter_A sp002452745--2||s__Fusibacter_C sp003482695--1||s__HGW-1 sp002841625--1||s__Inediibacterium massiliense--2||s__Inediibacterium nitritogenes--1||s__JAAYRB01 sp012519005--1||s__JAFGTX01 sp016938815--1||s__Lachnotalea soehngenii--1||s__Lutispora thermophila--1||s__M08DMB sp009362815--1||s__Mobilitalea sp002307215--1||s__Natronincola ferrireducens--1||s__Natronincola_A peptidivorans--1||s__Niameybacter sp900551325--1||s__Paraliobacillus ryukyuensis--1||s__Petrocella sp002841435--1||s__Petrocella sp002841495--1||s__Proteiniborus sp900095305--2||s__Proteiniclasticum ruminis--1||s__Proteiniclasticum ruminis_A--1||s__Proteiniclasticum sp018128025--1||s__Pseudoclostridium thermosuccinogenes--1||s__Ruminiclostridium herbifermentans--1||s__Ruminiclostridium papyrosolvens--1||s__SZUA-378 sp003246295--1||s__SZUA-448 sp003249225--2||s__SZUA-448 sp003252135--1||s__Saccharibacillus sp002189105--1||s__Saccharibacillus sp002205895--1||s__Thermoclostridium stercorarium--1||s__Thermoclostridium_A caenicola--1||s__Tindallia californiensis--2||s__Tindallia magadiensis--4||s__Tissierella praeacuta--1||s__UBA1351 sp002382805--1||s__Velocimicrobium sp002419585--1:heptad_counter=MCP-44H--93:lbd_counter=:lca=d__Bacteria:lca_tree=c__Clostridia:name=N317318:ref_name_counter=])0.944:0.0479011[&&NHX:Sample_counter=:Type_counter=GTDB--95:capture_class_counter=:capture_domain_counter=:capture_family_counter=:capture_genus_counter=:capture_order_counter=:capture_phylum_counter=:capture_species_counter=:evoltype=D:gtdb_class_counter=c__Bacilli--4||c__Clostridia--86||c__Desulfitobacteriia--1||c__Moorellia--1||c__Peptococcia--2||c__Proteinivoracia--1:gtdb_domain_counter=d__Bacteria--95:gtdb_family_counter=f__Acidaminobacteraceae--5||f__Alkalibacteraceae--1||f__Amphibacillaceae--1||f__Anaerobacillaceae--1||f__Cellulosilyticaceae--2||f__Clostridiaceae--28||f__DSM-27016--3||f__DSM-8532--3||f__DTU086--1||f__Defluviitaleaceae--1||f__Desulfitobacteriaceae--1||f__Desulfonisporaceae--1||f__Filifactoraceae--8||f__Lachnospiraceae--13||f__Lutisporaceae--1||f__Natronincolaceae--4||f__Paenibacillaceae--2||f__Proteiniboraceae--2||f__Proteinivoraceae--1||f__SKKY01--1||f__Thermotaleaceae--3||f__Tindalliaceae--6||f__Tissierellaceae--2||f__Vallitaleaceae--4:gtdb_genus_counter=g__Acetoanaerobium--8||g__Alkalicella--1||g__Alkaliphilus_A--1||g__Alkaliphilus_C--1||g__Anaerobacillus--1||g__Anaerocolumna--1||g__Anaerosacchariphilus--1||g__Butyrivibrio--2||g__Clostridium--4||g__Clostridium_AI--1||g__Clostridium_AM--6||g__Clostridium_AR--2||g__Clostridium_AS--1||g__Clostridium_B--1||g__Clostridium_F--5||g__Clostridium_G--1||g__Clostridium_J--3||g__Clostridium_N--1||g__Clostridium_S--2||g__DTU059--1||g__DUUM01--1||g__Defluviitalea_A--1||g__Desulfonispora--1||g__Desulfosporosinus--1||g__Fusibacter_A--3||g__Fusibacter_C--1||g__HGW-1--1||g__Inediibacterium--3||g__JAAYRB01--1||g__JAAYTL01--1||g__JAFGTX01--1||g__Lachnotalea--1||g__Lutispora--1||g__M08DMB--1||g__Mobilitalea--1||g__Natronincola--1||g__Natronincola_A--1||g__Niameybacter--1||g__Paraliobacillus--1||g__Petrocella--2||g__Proteiniborus--2||g__Proteiniclasticum--3||g__Pseudoclostridium--1||g__Ruminiclostridium--2||g__SKKY01--1||g__SZUA-378--1||g__SZUA-448--3||g__Saccharibacillus--2||g__Thermoclostridium--1||g__Thermoclostridium_A--1||g__Tindallia--6||g__Tissierella--1||g__UBA1351--1||g__Velocimicrobium--1:gtdb_order_counter=o__Acetivibrionales--6||o__Bacillales_D--1||o__Bacillales_H--1||o__Clostridiales--28||o__DTU086--1||o__Desulfitobacteriales--1||o__Eubacteriales--1||o__Lachnospirales--20||o__Lutisporales--1||o__Paenibacillales--2||o__Peptococcales--2||o__Peptostreptococcales--26||o__Proteinivoracales--1||o__Tissierellales--4:gtdb_phylum_counter=p__Firmicutes--4||p__Firmicutes_A--86||p__Firmicutes_B--4||p__Firmicutes_D--1:gtdb_species_counter=s__Acetoanaerobium noterae--4||s__Acetoanaerobium sticklandii--4||s__Alkalicella caledoniensis--1||s__Alkaliphilus_A metalliredigens--1||s__Alkaliphilus_C peptidifermentans--1||s__Anaerobacillus alkalidiazotrophicus--1||s__Anaerocolumna cellulosilytica--1||s__Anaerosacchariphilus polymeriproducens--1||s__Butyrivibrio sp017996845--2||s__Clostridium beijerinckii_A--1||s__Clostridium saccharobutylicum--1||s__Clostridium saccharoperbutylacetonicum--1||s__Clostridium sp009928485--1||s__Clostridium_AI populeti--1||s__Clostridium_AM carboxidivorans--1||s__Clostridium_AM drakei--1||s__Clostridium_AM scatologenes--1||s__Clostridium_AM sp012926525--1||s__Clostridium_AM sp019207025--2||s__Clostridium_AR sp004015185--1||s__Clostridium_AR sp009928445--1||s__Clostridium_AS rectalis--1||s__Clostridium_B ljungdahlii--1||s__Clostridium_F botulinum--1||s__Clostridium_F botulinum_A--1||s__Clostridium_F sp001276215--1||s__Clostridium_F sporogenes--1||s__Clostridium_F tepidum--1||s__Clostridium_G cochlearium--1||s__Clostridium_J sp002453475--1||s__Clostridium_J sp902363375--1||s__Clostridium_J sulfidigenes--1||s__Clostridium_N fimetarium--1||s__Clostridium_S acetobutylicum--1||s__Clostridium_S felsineum--1||s__DTU059 sp012521705--1||s__DUUM01 sp012841565--1||s__Defluviitalea_A sp012519955--1||s__Desulfonispora thiosulfatigenes--1||s__Desulfosporosinus youngiae--1||s__Fusibacter_A sp001748365--1||s__Fusibacter_A sp002452745--2||s__Fusibacter_C sp003482695--1||s__HGW-1 sp002841625--1||s__Inediibacterium massiliense--2||s__Inediibacterium nitritogenes--1||s__JAAYRB01 sp012519005--1||s__JAAYTL01 sp012735585--1||s__JAFGTX01 sp016938815--1||s__Lachnotalea soehngenii--1||s__Lutispora thermophila--1||s__M08DMB sp009362815--1||s__Mobilitalea sp002307215--1||s__Natronincola ferrireducens--1||s__Natronincola_A peptidivorans--1||s__Niameybacter sp900551325--1||s__Paraliobacillus ryukyuensis--1||s__Petrocella sp002841435--1||s__Petrocella sp002841495--1||s__Proteiniborus sp900095305--2||s__Proteiniclasticum ruminis--1||s__Proteiniclasticum ruminis_A--1||s__Proteiniclasticum sp018128025--1||s__Pseudoclostridium thermosuccinogenes--1||s__Ruminiclostridium herbifermentans--1||s__Ruminiclostridium papyrosolvens--1||s__SKKY01 sp007123515--1||s__SZUA-378 sp003246295--1||s__SZUA-448 sp003249225--2||s__SZUA-448 sp003252135--1||s__Saccharibacillus sp002189105--1||s__Saccharibacillus sp002205895--1||s__Thermoclostridium stercorarium--1||s__Thermoclostridium_A caenicola--1||s__Tindallia californiensis--2||s__Tindallia magadiensis--4||s__Tissierella praeacuta--1||s__UBA1351 sp002382805--1||s__Velocimicrobium sp002419585--1:heptad_counter=MCP-44H--95:lbd_counter=:lca=d__Bacteria:lca_tree=c__Clostridia:name=N317319:ref_name_counter=])0.73:0.0367121[&&NHX:Sample_counter=:Type_counter=GTDB--97:capture_class_counter=:capture_domain_counter=:capture_family_counter=:capture_genus_counter=:capture_order_counter=:capture_phylum_counter=:capture_species_counter=:evoltype=D:gtdb_class_counter=c__Bacilli--4||c__Clostridia--88||c__Desulfitobacteriia--1||c__Moorellia--1||c__Peptococcia--2||c__Proteinivoracia--1:gtdb_domain_counter=d__Bacteria--97:gtdb_family_counter=f__Acidaminobacteraceae--5||f__Alkalibacteraceae--1||f__Amphibacillaceae--1||f__Anaerobacillaceae--1||f__Cellulosilyticaceae--2||f__Clostridiaceae--28||f__DSM-27016--3||f__DSM-8532--3||f__DTU086--1||f__Defluviitaleaceae--1||f__Desulfitobacteriaceae--1||f__Desulfonisporaceae--1||f__Filifactoraceae--8||f__Lachnospiraceae--13||f__Lutisporaceae--1||f__Natronincolaceae--4||f__Paenibacillaceae--2||f__Proteiniboraceae--3||f__Proteinivoraceae--1||f__SKKY01--1||f__Thermotaleaceae--3||f__Tindalliaceae--6||f__Tissierellaceae--3||f__Vallitaleaceae--4:gtdb_genus_counter=g__Acetoanaerobium--8||g__Alkalicella--1||g__Alkaliphilus_A--1||g__Alkaliphilus_C--1||g__Anaerobacillus--1||g__Anaerocolumna--1||g__Anaerosacchariphilus--1||g__Butyrivibrio--2||g__Clostridium--4||g__Clostridium_AI--1||g__Clostridium_AM--6||g__Clostridium_AR--2||g__Clostridium_AS--1||g__Clostridium_B--1||g__Clostridium_F--5||g__Clostridium_G--1||g__Clostridium_J--3||g__Clostridium_N--1||g__Clostridium_S--2||g__DTU059--1||g__DUUM01--1||g__Defluviitalea_A--1||g__Desulfonispora--1||g__Desulfosporosinus--1||g__Fusibacter_A--3||g__Fusibacter_C--1||g__HGW-1--1||g__Inediibacterium--3||g__JAAYRB01--1||g__JAAYTL01--1||g__JAFGTX01--1||g__Lachnotalea--1||g__Lutispora--1||g__M08DMB--1||g__Mobilitalea--1||g__Natronincola--1||g__Natronincola_A--1||g__Niameybacter--1||g__Paraliobacillus--1||g__Petrocella--2||g__Proteiniborus--3||g__Proteiniclasticum--3||g__Pseudoclostridium--1||g__Ruminiclostridium--2||g__SKKY01--1||g__SZUA-378--1||g__SZUA-448--3||g__Saccharibacillus--2||g__Thermoclostridium--1||g__Thermoclostridium_A--1||g__Tindallia--6||g__Tissierella--1||g__UBA1351--1||g__UBA3583--1||g__Velocimicrobium--1:gtdb_order_counter=o__Acetivibrionales--6||o__Bacillales_D--1||o__Bacillales_H--1||o__Clostridiales--28||o__DTU086--1||o__Desulfitobacteriales--1||o__Eubacteriales--1||o__Lachnospirales--20||o__Lutisporales--1||o__Paenibacillales--2||o__Peptococcales--2||o__Peptostreptococcales--26||o__Proteinivoracales--1||o__Tissierellales--6:gtdb_phylum_counter=p__Firmicutes--4||p__Firmicutes_A--88||p__Firmicutes_B--4||p__Firmicutes_D--1:gtdb_species_counter=s__Acetoanaerobium noterae--4||s__Acetoanaerobium sticklandii--4||s__Alkalicella caledoniensis--1||s__Alkaliphilus_A metalliredigens--1||s__Alkaliphilus_C peptidifermentans--1||s__Anaerobacillus alkalidiazotrophicus--1||s__Anaerocolumna cellulosilytica--1||s__Anaerosacchariphilus polymeriproducens--1||s__Butyrivibrio sp017996845--2||s__Clostridium beijerinckii_A--1||s__Clostridium saccharobutylicum--1||s__Clostridium saccharoperbutylacetonicum--1||s__Clostridium sp009928485--1||s__Clostridium_AI populeti--1||s__Clostridium_AM carboxidivorans--1||s__Clostridium_AM drakei--1||s__Clostridium_AM scatologenes--1||s__Clostridium_AM sp012926525--1||s__Clostridium_AM sp019207025--2||s__Clostridium_AR sp004015185--1||s__Clostridium_AR sp009928445--1||s__Clostridium_AS rectalis--1||s__Clostridium_B ljungdahlii--1||s__Clostridium_F botulinum--1||s__Clostridium_F botulinum_A--1||s__Clostridium_F sp001276215--1||s__Clostridium_F sporogenes--1||s__Clostridium_F tepidum--1||s__Clostridium_G cochlearium--1||s__Clostridium_J sp002453475--1||s__Clostridium_J sp902363375--1||s__Clostridium_J sulfidigenes--1||s__Clostridium_N fimetarium--1||s__Clostridium_S acetobutylicum--1||s__Clostridium_S felsineum--1||s__DTU059 sp012521705--1||s__DUUM01 sp012841565--1||s__Defluviitalea_A sp012519955--1||s__Desulfonispora thiosulfatigenes--1||s__Desulfosporosinus youngiae--1||s__Fusibacter_A sp001748365--1||s__Fusibacter_A sp002452745--2||s__Fusibacter_C sp003482695--1||s__HGW-1 sp002841625--1||s__Inediibacterium massiliense--2||s__Inediibacterium nitritogenes--1||s__JAAYRB01 sp012519005--1||s__JAAYTL01 sp012735585--1||s__JAFGTX01 sp016938815--1||s__Lachnotalea soehngenii--1||s__Lutispora thermophila--1||s__M08DMB sp009362815--1||s__Mobilitalea sp002307215--1||s__Natronincola ferrireducens--1||s__Natronincola_A peptidivorans--1||s__Niameybacter sp900551325--1||s__Paraliobacillus ryukyuensis--1||s__Petrocella sp002841435--1||s__Petrocella sp002841495--1||s__Proteiniborus sp900095305--3||s__Proteiniclasticum ruminis--1||s__Proteiniclasticum ruminis_A--1||s__Proteiniclasticum sp018128025--1||s__Pseudoclostridium thermosuccinogenes--1||s__Ruminiclostridium herbifermentans--1||s__Ruminiclostridium papyrosolvens--1||s__SKKY01 sp007123515--1||s__SZUA-378 sp003246295--1||s__SZUA-448 sp003249225--2||s__SZUA-448 sp003252135--1||s__Saccharibacillus sp002189105--1||s__Saccharibacillus sp002205895--1||s__Thermoclostridium stercorarium--1||s__Thermoclostridium_A caenicola--1||s__Tindallia californiensis--2||s__Tindallia magadiensis--4||s__Tissierella praeacuta--1||s__UBA1351 sp002382805--1||s__UBA3583 sp002375815--1||s__Velocimicrobium sp002419585--1:heptad_counter=MCP-44H--97:lbd_counter=:lca=d__Bacteria:lca_tree=c__Clostridia:name=N317320:ref_name_counter=],((RS_GCF_001552275.1_protein.faa_NZ_BCQW01000026.1_12@PF00015_full_PFAM.360.551:0.0947593[&&NHX:Type=GTDB:gtdb_class=c__Bacilli:gtdb_domain=d__Bacteria:gtdb_family=f__Amphibacillaceae:gtdb_genus=g__Amphibacillus_B:gtdb_order=o__Bacillales_D:gtdb_phylum=p__Firmicutes:gtdb_species=s__Amphibacillus_B sediminis:heptad=MCP-44H:species=d__Bacteria_p__Firmicutes_c__Bacilli_o__Bacillales_D_f__Amphibacillaceae_g__Amphibacillus_B_s__Amphibacillus_B sediminis],(RS_GCF_900110345.1_protein.faa_NZ_FODJ01000001.1_635@PF00015_full_PFAM.335.552:0.171953[&&NHX:Type=GTDB:gtdb_class=c__Bacilli:gtdb_domain=d__Bacteria:gtdb_family=f__Amphibacillaceae:gtdb_genus=g__Amphibacillus_D:gtdb_order=o__Bacillales_D:gtdb_phylum=p__Firmicutes:gtdb_species=s__Amphibacillus_D marinus:heptad=MCP-44H:species=d__Bacteria_p__Firmicutes_c__Bacilli_o__Bacillales_D_f__Amphibacillaceae_g__Amphibacillus_D_s__Amphibacillus_D marinus],(RS_GCF_000306965.1_protein.faa_NZ_JH976434.1_49@PF00015_full_PFAM.365.557:5e-09[&&NHX:Type=GTDB:gtdb_class=c__Bacilli:gtdb_domain=d__Bacteria:gtdb_family=f__Amphibacillaceae:gtdb_genus=g__Amphibacillus_C:gtdb_order=o__Bacillales_D:gtdb_phylum=p__Firmicutes:gtdb_species=s__Amphibacillus_C jilinensis:heptad=MCP-44H:species=d__Bacteria_p__Firmicutes_c__Bacilli_o__Bacillales_D_f__Amphibacillaceae_g__Amphibacillus_C_s__Amphibacillus_C jilinensis],RS_GCF_016908375.1_protein.faa_NZ_JAFBDS010000001.1_512@PF00015_full_PFAM.352.562:0.018464[&&NHX:Type=GTDB:gtdb_class=c__Bacilli:gtdb_domain=d__Bacteria:gtdb_family=f__Amphibacillaceae:gtdb_genus=g__Amphibacillus_C:gtdb_order=o__Bacillales_D:gtdb_phylum=p__Firmicutes:gtdb_species=s__Amphibacillus_C cookii:heptad=MCP-44H:species=d__Bacteria_p__Firmicutes_c__Bacilli_o__Bacillales_D_f__Amphibacillaceae_g__Amphibacillus_C_s__Amphibacillus_C cookii])0.839:0.0273459[&&NHX:Sample_counter=:Type_counter=GTDB--2:capture_class_counter=:capture_domain_counter=:capture_family_counter=:capture_genus_counter=:capture_order_counter=:capture_phylum_counter=:capture_species_counter=:evoltype=D:gtdb_class_counter=c__Bacilli--2:gtdb_domain_counter=d__Bacteria--2:gtdb_family_counter=f__Amphibacillaceae--2:gtdb_genus_counter=g__Amphibacillus_C--2:gtdb_order_counter=o__Bacillales_D--2:gtdb_phylum_counter=p__Firmicutes--2:gtdb_species_counter=s__Amphibacillus_C cookii--1||s__Amphibacillus_C jilinensis--1:heptad_counter=MCP-44H--2:lbd_counter=:lca=d__Bacteria:lca_tree=g__Amphibacillus_C:name=N317325:ref_name_counter=])0.983:0.0886447[&&NHX:Sample_counter=:Type_counter=GTDB--3:capture_class_counter=:capture_domain_counter=:capture_family_counter=:capture_genus_counter=:capture_order_counter=:capture_phylum_counter=:capture_species_counter=:evoltype=D:gtdb_class_counter=c__Bacilli--3:gtdb_domain_counter=d__Bacteria--3:gtdb_family_counter=f__Amphibacillaceae--3:gtdb_genus_counter=g__Amphibacillus_C--2||g__Amphibacillus_D--1:gtdb_order_counter=o__Bacillales_D--3:gtdb_phylum_counter=p__Firmicutes--3:gtdb_species_counter=s__Amphibacillus_C cookii--1||s__Amphibacillus_C jilinensis--1||s__Amphibacillus_D marinus--1:heptad_counter=MCP-44H--3:lbd_counter=:lca=d__Bacteria:lca_tree=f__Amphibacillaceae:name=N317326:ref_name_counter=])1:0.313228[&&NHX:Sample_counter=:Type_counter=GTDB--4:capture_class_counter=:capture_domain_counter=:capture_family_counter=:capture_genus_counter=:capture_order_counter=:capture_phylum_counter=:capture_species_counter=:evoltype=D:gtdb_class_counter=c__Bacilli--4:gtdb_domain_counter=d__Bacteria--4:gtdb_family_counter=f__Amphibacillaceae--4:gtdb_genus_counter=g__Amphibacillus_B--1||g__Amphibacillus_C--2||g__Amphibacillus_D--1:gtdb_order_counter=o__Bacillales_D--4:gtdb_phylum_counter=p__Firmicutes--4:gtdb_species_counter=s__Amphibacillus_B sediminis--1||s__Amphibacillus_C cookii--1||s__Amphibacillus_C jilinensis--1||s__Amphibacillus_D marinus--1:heptad_counter=MCP-44H--4:lbd_counter=:lca=d__Bacteria:lca_tree=f__Amphibacillaceae:name=N317327:ref_name_counter=],GB_GCA_003510765.1_protein.faa_DOKV01000217.1_4@PF00015_full_PFAM.364.563:0.24922[&&NHX:Type=GTDB:gtdb_class=c__Clostridia:gtdb_domain=d__Bacteria:gtdb_family=f__Clostridiaceae:gtdb_genus=g__Proteiniclasticum:gtdb_order=o__Clostridiales:gtdb_phylum=p__Firmicutes_A:gtdb_species=s__Proteiniclasticum sp003510765:heptad=MCP-44H:species=d__Bacteria_p__Firmicutes_A_c__Clostridia_o__Clostridiales_f__Clostridiaceae_g__Proteiniclasticum_s__Proteiniclasticum sp003510765])0.652:0.0498013[&&NHX:Sample_counter=:Type_counter=GTDB--5:capture_class_counter=:capture_domain_counter=:capture_family_counter=:capture_genus_counter=:capture_order_counter=:capture_phylum_counter=:capture_species_counter=:evoltype=D:gtdb_class_counter=c__Bacilli--4||c__Clostridia--1:gtdb_domain_counter=d__Bacteria--5:gtdb_family_counter=f__Amphibacillaceae--4||f__Clostridiaceae--1:gtdb_genus_counter=g__Amphibacillus_B--1||g__Amphibacillus_C--2||g__Amphibacillus_D--1||g__Proteiniclasticum--1:gtdb_order_counter=o__Bacillales_D--4||o__Clostridiales--1:gtdb_phylum_counter=p__Firmicutes--4||p__Firmicutes_A--1:gtdb_species_counter=s__Amphibacillus_B sediminis--1||s__Amphibacillus_C cookii--1||s__Amphibacillus_C jilinensis--1||s__Amphibacillus_D marinus--1||s__Proteiniclasticum sp003510765--1:heptad_counter=MCP-44H--5:lbd_counter=:lca=d__Bacteria:lca_tree=d__Bacteria:name=N317329:ref_name_counter=])0.889:0.0444647[&&NHX:Sample_counter=:Type_counter=GTDB--102:capture_class_counter=:capture_domain_counter=:capture_family_counter=:capture_genus_counter=:capture_order_counter=:capture_phylum_counter=:capture_species_counter=:evoltype=D:gtdb_class_counter=c__Bacilli--8||c__Clostridia--89||c__Desulfitobacteriia--1||c__Moorellia--1||c__Peptococcia--2||c__Proteinivoracia--1:gtdb_domain_counter=d__Bacteria--102:gtdb_family_counter=f__Acidaminobacteraceae--5||f__Alkalibacteraceae--1||f__Amphibacillaceae--5||f__Anaerobacillaceae--1||f__Cellulosilyticaceae--2||f__Clostridiaceae--29||f__DSM-27016--3||f__DSM-8532--3||f__DTU086--1||f__Defluviitaleaceae--1||f__Desulfitobacteriaceae--1||f__Desulfonisporaceae--1||f__Filifactoraceae--8||f__Lachnospiraceae--13||f__Lutisporaceae--1||f__Natronincolaceae--4||f__Paenibacillaceae--2||f__Proteiniboraceae--3||f__Proteinivoraceae--1||f__SKKY01--1||f__Thermotaleaceae--3||f__Tindalliaceae--6||f__Tissierellaceae--3||f__Vallitaleaceae--4:gtdb_genus_counter=g__Acetoanaerobium--8||g__Alkalicella--1||g__Alkaliphilus_A--1||g__Alkaliphilus_C--1||g__Amphibacillus_B--1||g__Amphibacillus_C--2||g__Amphibacillus_D--1||g__Anaerobacillus--1||g__Anaerocolumna--1||g__Anaerosacchariphilus--1||g__Butyrivibrio--2||g__Clostridium--4||g__Clostridium_AI--1||g__Clostridium_AM--6||g__Clostridium_AR--2||g__Clostridium_AS--1||g__Clostridium_B--1||g__Clostridium_F--5||g__Clostridium_G--1||g__Clostridium_J--3||g__Clostridium_N--1||g__Clostridium_S--2||g__DTU059--1||g__DUUM01--1||g__Defluviitalea_A--1||g__Desulfonispora--1||g__Desulfosporosinus--1||g__Fusibacter_A--3||g__Fusibacter_C--1||g__HGW-1--1||g__Inediibacterium--3||g__JAAYRB01--1||g__JAAYTL01--1||g__JAFGTX01--1||g__Lachnotalea--1||g__Lutispora--1||g__M08DMB--1||g__Mobilitalea--1||g__Natronincola--1||g__Natronincola_A--1||g__Niameybacter--1||g__Paraliobacillus--1||g__Petrocella--2||g__Proteiniborus--3||g__Proteiniclasticum--4||g__Pseudoclostridium--1||g__Ruminiclostridium--2||g__SKKY01--1||g__SZUA-378--1||g__SZUA-448--3||g__Saccharibacillus--2||g__Thermoclostridium--1||g__Thermoclostridium_A--1||g__Tindallia--6||g__Tissierella--1||g__UBA1351--1||g__UBA3583--1||g__Velocimicrobium--1:gtdb_order_counter=o__Acetivibrionales--6||o__Bacillales_D--5||o__Bacillales_H--1||o__Clostridiales--29||o__DTU086--1||o__Desulfitobacteriales--1||o__Eubacteriales--1||o__Lachnospirales--20||o__Lutisporales--1||o__Paenibacillales--2||o__Peptococcales--2||o__Peptostreptococcales--26||o__Proteinivoracales--1||o__Tissierellales--6:gtdb_phylum_counter=p__Firmicutes--8||p__Firmicutes_A--89||p__Firmicutes_B--4||p__Firmicutes_D--1:gtdb_species_counter=s__Acetoanaerobium noterae--4||s__Acetoanaerobium sticklandii--4||s__Alkalicella caledoniensis--1||s__Alkaliphilus_A metalliredigens--1||s__Alkaliphilus_C peptidifermentans--1||s__Amphibacillus_B sediminis--1||s__Amphibacillus_C cookii--1||s__Amphibacillus_C jilinensis--1||s__Amphibacillus_D marinus--1||s__Anaerobacillus alkalidiazotrophicus--1||s__Anaerocolumna cellulosilytica--1||s__Anaerosacchariphilus polymeriproducens--1||s__Butyrivibrio sp017996845--2||s__Clostridium beijerinckii_A--1||s__Clostridium saccharobutylicum--1||s__Clostridium saccharoperbutylacetonicum--1||s__Clostridium sp009928485--1||s__Clostridium_AI populeti--1||s__Clostridium_AM carboxidivorans--1||s__Clostridium_AM drakei--1||s__Clostridium_AM scatologenes--1||s__Clostridium_AM sp012926525--1||s__Clostridium_AM sp019207025--2||s__Clostridium_AR sp004015185--1||s__Clostridium_AR sp009928445--1||s__Clostridium_AS rectalis--1||s__Clostridium_B ljungdahlii--1||s__Clostridium_F botulinum--1||s__Clostridium_F botulinum_A--1||s__Clostridium_F sp001276215--1||s__Clostridium_F sporogenes--1||s__Clostridium_F tepidum--1||s__Clostridium_G cochlearium--1||s__Clostridium_J sp002453475--1||s__Clostridium_J sp902363375--1||s__Clostridium_J sulfidigenes--1||s__Clostridium_N fimetarium--1||s__Clostridium_S acetobutylicum--1||s__Clostridium_S felsineum--1||s__DTU059 sp012521705--1||s__DUUM01 sp012841565--1||s__Defluviitalea_A sp012519955--1||s__Desulfonispora thiosulfatigenes--1||s__Desulfosporosinus youngiae--1||s__Fusibacter_A sp001748365--1||s__Fusibacter_A sp002452745--2||s__Fusibacter_C sp003482695--1||s__HGW-1 sp002841625--1||s__Inediibacterium massiliense--2||s__Inediibacterium nitritogenes--1||s__JAAYRB01 sp012519005--1||s__JAAYTL01 sp012735585--1||s__JAFGTX01 sp016938815--1||s__Lachnotalea soehngenii--1||s__Lutispora thermophila--1||s__M08DMB sp009362815--1||s__Mobilitalea sp002307215--1||s__Natronincola ferrireducens--1||s__Natronincola_A peptidivorans--1||s__Niameybacter sp900551325--1||s__Paraliobacillus ryukyuensis--1||s__Petrocella sp002841435--1||s__Petrocella sp002841495--1||s__Proteiniborus sp900095305--3||s__Proteiniclasticum ruminis--1||s__Proteiniclasticum ruminis_A--1||s__Proteiniclasticum sp003510765--1||s__Proteiniclasticum sp018128025--1||s__Pseudoclostridium thermosuccinogenes--1||s__Ruminiclostridium herbifermentans--1||s__Ruminiclostridium papyrosolvens--1||s__SKKY01 sp007123515--1||s__SZUA-378 sp003246295--1||s__SZUA-448 sp003249225--2||s__SZUA-448 sp003252135--1||s__Saccharibacillus sp002189105--1||s__Saccharibacillus sp002205895--1||s__Thermoclostridium stercorarium--1||s__Thermoclostridium_A caenicola--1||s__Tindallia californiensis--2||s__Tindallia magadiensis--4||s__Tissierella praeacuta--1||s__UBA1351 sp002382805--1||s__UBA3583 sp002375815--1||s__Velocimicrobium sp002419585--1:heptad_counter=MCP-44H--102:lbd_counter=:lca=d__Bacteria:lca_tree=d__Bacteria:name=N317330:ref_name_counter=])0.827:0.0272314[&&NHX:Sample_counter=:Type_counter=GTDB--105:capture_class_counter=:capture_domain_counter=:capture_family_counter=:capture_genus_counter=:capture_order_counter=:capture_phylum_counter=:capture_species_counter=:evoltype=D:gtdb_class_counter=c__Bacilli--8||c__Clostridia--92||c__Desulfitobacteriia--1||c__Moorellia--1||c__Peptococcia--2||c__Proteinivoracia--1:gtdb_domain_counter=d__Bacteria--105:gtdb_family_counter=f__Acidaminobacteraceae--5||f__Alkalibacteraceae--1||f__Amphibacillaceae--5||f__Anaerobacillaceae--1||f__Cellulosilyticaceae--3||f__Clostridiaceae--29||f__DSM-27016--3||f__DSM-8532--4||f__DTU086--1||f__Defluviitaleaceae--1||f__Desulfitobacteriaceae--1||f__Desulfonisporaceae--1||f__Filifactoraceae--8||f__JAAYNZ01--1||f__Lachnospiraceae--13||f__Lutisporaceae--1||f__Natronincolaceae--4||f__Paenibacillaceae--2||f__Proteiniboraceae--3||f__Proteinivoraceae--1||f__SKKY01--1||f__Thermotaleaceae--3||f__Tindalliaceae--6||f__Tissierellaceae--3||f__Vallitaleaceae--4:gtdb_genus_counter=g__Acetoanaerobium--8||g__Alkalicella--1||g__Alkaliphilus_A--1||g__Alkaliphilus_C--1||g__Amphibacillus_B--1||g__Amphibacillus_C--2||g__Amphibacillus_D--1||g__Anaerobacillus--1||g__Anaerocolumna--1||g__Anaerosacchariphilus--1||g__Butyrivibrio--2||g__Clostridium--4||g__Clostridium_AI--1||g__Clostridium_AM--6||g__Clostridium_AR--2||g__Clostridium_AS--1||g__Clostridium_B--1||g__Clostridium_F--5||g__Clostridium_G--1||g__Clostridium_J--3||g__Clostridium_N--1||g__Clostridium_S--2||g__DTU059--1||g__DUUM01--2||g__Defluviitalea_A--1||g__Desulfonispora--1||g__Desulfosporosinus--1||g__Fusibacter_A--3||g__Fusibacter_C--1||g__HGW-1--1||g__Inediibacterium--3||g__JAAYRB01--1||g__JAAYTL01--1||g__JAAZLH01--1||g__JAFGTX01--1||g__Lachnotalea--1||g__Lutispora--1||g__M08DMB--1||g__Mobilitalea--1||g__Natronincola--1||g__Natronincola_A--1||g__Niameybacter--1||g__Paraliobacillus--1||g__Petrocella--2||g__Proteiniborus--3||g__Proteiniclasticum--4||g__Pseudoclostridium--1||g__Ruminiclostridium--2||g__SKKY01--1||g__SZUA-378--1||g__SZUA-448--3||g__Saccharibacillus--2||g__Thermoclostridium--2||g__Thermoclostridium_A--1||g__Tindallia--6||g__Tissierella--1||g__UBA1351--1||g__UBA3583--1||g__Velocimicrobium--1:gtdb_order_counter=o__Acetivibrionales--7||o__Bacillales_D--5||o__Bacillales_H--1||o__Clostridiales--29||o__DTU086--1||o__Desulfitobacteriales--1||o__Eubacteriales--1||o__Lachnospirales--22||o__Lutisporales--1||o__Paenibacillales--2||o__Peptococcales--2||o__Peptostreptococcales--26||o__Proteinivoracales--1||o__Tissierellales--6:gtdb_phylum_counter=p__Firmicutes--8||p__Firmicutes_A--92||p__Firmicutes_B--4||p__Firmicutes_D--1:gtdb_species_counter=s__Acetoanaerobium noterae--4||s__Acetoanaerobium sticklandii--4||s__Alkalicella caledoniensis--1||s__Alkaliphilus_A metalliredigens--1||s__Alkaliphilus_C peptidifermentans--1||s__Amphibacillus_B sediminis--1||s__Amphibacillus_C cookii--1||s__Amphibacillus_C jilinensis--1||s__Amphibacillus_D marinus--1||s__Anaerobacillus alkalidiazotrophicus--1||s__Anaerocolumna cellulosilytica--1||s__Anaerosacchariphilus polymeriproducens--1||s__Butyrivibrio sp017996845--2||s__Clostridium beijerinckii_A--1||s__Clostridium saccharobutylicum--1||s__Clostridium saccharoperbutylacetonicum--1||s__Clostridium sp009928485--1||s__Clostridium_AI populeti--1||s__Clostridium_AM carboxidivorans--1||s__Clostridium_AM drakei--1||s__Clostridium_AM scatologenes--1||s__Clostridium_AM sp012926525--1||s__Clostridium_AM sp019207025--2||s__Clostridium_AR sp004015185--1||s__Clostridium_AR sp009928445--1||s__Clostridium_AS rectalis--1||s__Clostridium_B ljungdahlii--1||s__Clostridium_F botulinum--1||s__Clostridium_F botulinum_A--1||s__Clostridium_F sp001276215--1||s__Clostridium_F sporogenes--1||s__Clostridium_F tepidum--1||s__Clostridium_G cochlearium--1||s__Clostridium_J sp002453475--1||s__Clostridium_J sp902363375--1||s__Clostridium_J sulfidigenes--1||s__Clostridium_N fimetarium--1||s__Clostridium_S acetobutylicum--1||s__Clostridium_S felsineum--1||s__DTU059 sp012521705--1||s__DUUM01 sp012841565--2||s__Defluviitalea_A sp012519955--1||s__Desulfonispora thiosulfatigenes--1||s__Desulfosporosinus youngiae--1||s__Fusibacter_A sp001748365--1||s__Fusibacter_A sp002452745--2||s__Fusibacter_C sp003482695--1||s__HGW-1 sp002841625--1||s__Inediibacterium massiliense--2||s__Inediibacterium nitritogenes--1||s__JAAYRB01 sp012519005--1||s__JAAYTL01 sp012735585--1||s__JAAZLH01 sp012799415--1||s__JAFGTX01 sp016938815--1||s__Lachnotalea soehngenii--1||s__Lutispora thermophila--1||s__M08DMB sp009362815--1||s__Mobilitalea sp002307215--1||s__Natronincola ferrireducens--1||s__Natronincola_A peptidivorans--1||s__Niameybacter sp900551325--1||s__Paraliobacillus ryukyuensis--1||s__Petrocella sp002841435--1||s__Petrocella sp002841495--1||s__Proteiniborus sp900095305--3||s__Proteiniclasticum ruminis--1||s__Proteiniclasticum ruminis_A--1||s__Proteiniclasticum sp003510765--1||s__Proteiniclasticum sp018128025--1||s__Pseudoclostridium thermosuccinogenes--1||s__Ruminiclostridium herbifermentans--1||s__Ruminiclostridium papyrosolvens--1||s__SKKY01 sp007123515--1||s__SZUA-378 sp003246295--1||s__SZUA-448 sp003249225--2||s__SZUA-448 sp003252135--1||s__Saccharibacillus sp002189105--1||s__Saccharibacillus sp002205895--1||s__Thermoclostridium sp012519655--1||s__Thermoclostridium stercorarium--1||s__Thermoclostridium_A caenicola--1||s__Tindallia californiensis--2||s__Tindallia magadiensis--4||s__Tissierella praeacuta--1||s__UBA1351 sp002382805--1||s__UBA3583 sp002375815--1||s__Velocimicrobium sp002419585--1:heptad_counter=MCP-44H--105:lbd_counter=:lca=d__Bacteria:lca_tree=d__Bacteria:name=N317331:ref_name_counter=])0.869:0.0235368[&&NHX:Sample_counter=rhiztom3--1:Type_counter=GTDB--181||capture--1:capture_class_counter=c__Desulfuromonadia--1:capture_domain_counter=d__Bacteria--1:capture_family_counter=f__SZUA-540--1:capture_genus_counter=g__SZUA-540--1:capture_order_counter=o__Desulfuromonadales--1:capture_phylum_counter=p__Desulfobacterota--1:capture_species_counter=s__SZUA-540 sp009731355--1:evoltype=D:gtdb_class_counter=c__Bacilli--10||c__Clostridia--145||c__Desulfitobacteriia--1||c__Moorellia--1||c__Negativicutes--21||c__Peptococcia--2||c__Proteinivoracia--1:gtdb_domain_counter=d__Bacteria--181:gtdb_family_counter=f__Acidaminobacteraceae--5||f__Aerococcaceae--2||f__Alkalibacteraceae--1||f__Amphibacillaceae--5||f__Anaerobacillaceae--1||f__Anaerovoracaceae--1||f__Cellulosilyticaceae--3||f__Clostridiaceae--29||f__DSM-27016--3||f__DSM-8532--4||f__DTU086--1||f__Defluviitaleaceae--1||f__Desulfitobacteriaceae--1||f__Desulfonisporaceae--1||f__Filifactoraceae--22||f__JAAYNZ01--1||f__Lachnospiraceae--33||f__Lutisporaceae--1||f__Natronincolaceae--4||f__Paenibacillaceae--2||f__Peptoniphilaceae--3||f__Proteiniboraceae--3||f__Proteinivoraceae--1||f__SKKY01--1||f__Selenomonadaceae--21||f__Thermotaleaceae--3||f__Tindalliaceae--6||f__Tissierellaceae--5||f__Vallitaleaceae--17:gtdb_genus_counter=g__Acetoanaerobium--8||g__Alkalicella--1||g__Alkaliphilus_A--1||g__Alkaliphilus_C--1||g__Amphibacillus_B--1||g__Amphibacillus_C--2||g__Amphibacillus_D--1||g__Anaerobacillus--1||g__Anaerocolumna--1||g__Anaerosacchariphilus--1||g__Butyrivibrio--4||g__CAJPQU01--2||g__Catonella--13||g__Centipeda--16||g__Clostridium--4||g__Clostridium_AI--1||g__Clostridium_AM--6||g__Clostridium_AR--2||g__Clostridium_AS--1||g__Clostridium_B--1||g__Clostridium_F--5||g__Clostridium_G--1||g__Clostridium_J--3||g__Clostridium_N--1||g__Clostridium_S--2||g__Criibacterium--7||g__DTU059--1||g__DUUM01--2||g__Defluviitalea_A--1||g__Desulfonispora--1||g__Desulfosporosinus--1||g__Fusibacter_A--3||g__Fusibacter_C--1||g__HGW-1--1||g__Inediibacterium--3||g__JAAYFT01--2||g__JAAYNG01--3||g__JAAYRB01--1||g__JAAYTL01--1||g__JAAZLH01--1||g__JABZIP01--1||g__JAFGTX01--1||g__Jeotgalibaca--2||g__Lachnotalea--1||g__Lutispora--1||g__M08DMB--1||g__Mobilitalea--1||g__Natronincola--1||g__Natronincola_A--1||g__Niameybacter--1||g__Paraliobacillus--1||g__Peptoanaerobacter--7||g__Petrocella--2||g__Proteiniborus--3||g__Proteiniclasticum--4||g__Pseudoclostridium--1||g__Ruminiclostridium--2||g__SKKY01--1||g__SZUA-378--1||g__SZUA-448--3||g__Saccharibacillus--2||g__Selenomonas--3||g__Thermoclostridium--2||g__Thermoclostridium_A--1||g__Tindallia--6||g__Tissierella--1||g__UBA1351--1||g__UBA3583--1||g__UBA629--5||g__Velocimicrobium--1||g__W11650--13:gtdb_order_counter=o__Acetivibrionales--7||o__Bacillales_D--5||o__Bacillales_H--1||o__Clostridiales--29||o__DTU086--1||o__Desulfitobacteriales--1||o__Eubacteriales--1||o__Lachnospirales--55||o__Lactobacillales--2||o__Lutisporales--1||o__Paenibacillales--2||o__Peptococcales--2||o__Peptostreptococcales--41||o__Proteinivoracales--1||o__Selenomonadales--21||o__Tissierellales--11:gtdb_phylum_counter=p__Firmicutes--10||p__Firmicutes_A--145||p__Firmicutes_B--4||p__Firmicutes_C--21||p__Firmicutes_D--1:gtdb_species_counter=s__Acetoanaerobium noterae--4||s__Acetoanaerobium sticklandii--4||s__Alkalicella caledoniensis--1||s__Alkaliphilus_A metalliredigens--1||s__Alkaliphilus_C peptidifermentans--1||s__Amphibacillus_B sediminis--1||s__Amphibacillus_C cookii--1||s__Amphibacillus_C jilinensis--1||s__Amphibacillus_D marinus--1||s__Anaerobacillus alkalidiazotrophicus--1||s__Anaerocolumna cellulosilytica--1||s__Anaerosacchariphilus polymeriproducens--1||s__Butyrivibrio sp002372465--1||s__Butyrivibrio sp015258065--1||s__Butyrivibrio sp017996845--2||s__CAJPQU01 sp905372875--1||s__CAJPQU01 sp905373705--1||s__Catonella massiliensis--6||s__Catonella morbi--7||s__Centipeda felix--2||s__Centipeda flueggei--1||s__Centipeda infelix--2||s__Centipeda massiliensis--3||s__Centipeda periodontii--1||s__Centipeda sp000286455--1||s__Centipeda sp000318175--1||s__Centipeda sp000468035--1||s__Centipeda sp001683335--2||s__Centipeda sp001717585--1||s__Centipeda sp905372865--1||s__Clostridium beijerinckii_A--1||s__Clostridium saccharobutylicum--1||s__Clostridium saccharoperbutylacetonicum--1||s__Clostridium sp009928485--1||s__Clostridium_AI populeti--1||s__Clostridium_AM carboxidivorans--1||s__Clostridium_AM drakei--1||s__Clostridium_AM scatologenes--1||s__Clostridium_AM sp012926525--1||s__Clostridium_AM sp019207025--2||s__Clostridium_AR sp004015185--1||s__Clostridium_AR sp009928445--1||s__Clostridium_AS rectalis--1||s__Clostridium_B ljungdahlii--1||s__Clostridium_F botulinum--1||s__Clostridium_F botulinum_A--1||s__Clostridium_F sp001276215--1||s__Clostridium_F sporogenes--1||s__Clostridium_F tepidum--1||s__Clostridium_G cochlearium--1||s__Clostridium_J sp002453475--1||s__Clostridium_J sp902363375--1||s__Clostridium_J sulfidigenes--1||s__Clostridium_N fimetarium--1||s__Clostridium_S acetobutylicum--1||s__Clostridium_S felsineum--1||s__Criibacterium bergeronii--7||s__DTU059 sp012521705--1||s__DUUM01 sp012841565--2||s__Defluviitalea_A sp012519955--1||s__Desulfonispora thiosulfatigenes--1||s__Desulfosporosinus youngiae--1||s__Fusibacter_A sp001748365--1||s__Fusibacter_A sp002452745--2||s__Fusibacter_C sp003482695--1||s__HGW-1 sp002841625--1||s__Inediibacterium massiliense--2||s__Inediibacterium nitritogenes--1||s__JAAYFT01 sp012519355--1||s__JAAYFT01 sp012728125--1||s__JAAYNG01 sp012520935--3||s__JAAYRB01 sp012519005--1||s__JAAYTL01 sp012735585--1||s__JAAZLH01 sp012799415--1||s__JABZIP01 sp015258265--1||s__JAFGTX01 sp016938815--1||s__Jeotgalibaca arthritidis--1||s__Jeotgalibaca ciconiae--1||s__Lachnotalea soehngenii--1||s__Lutispora thermophila--1||s__M08DMB sp009362815--1||s__Mobilitalea sp002307215--1||s__Natronincola ferrireducens--1||s__Natronincola_A peptidivorans--1||s__Niameybacter sp900551325--1||s__Paraliobacillus ryukyuensis--1||s__Peptoanaerobacter margaretiae--2||s__Peptoanaerobacter stomatis--4||s__Peptoanaerobacter yurii--1||s__Petrocella sp002841435--1||s__Petrocella sp002841495--1||s__Proteiniborus sp900095305--3||s__Proteiniclasticum ruminis--1||s__Proteiniclasticum ruminis_A--1||s__Proteiniclasticum sp003510765--1||s__Proteiniclasticum sp018128025--1||s__Pseudoclostridium thermosuccinogenes--1||s__Ruminiclostridium herbifermentans--1||s__Ruminiclostridium papyrosolvens--1||s__SKKY01 sp007123515--1||s__SZUA-378 sp003246295--1||s__SZUA-448 sp003249225--2||s__SZUA-448 sp003252135--1||s__Saccharibacillus sp002189105--1||s__Saccharibacillus sp002205895--1||s__Selenomonas sp905372355--1||s__Selenomonas sp905373085--1||s__Selenomonas sputigena--1||s__Thermoclostridium sp012519655--1||s__Thermoclostridium stercorarium--1||s__Thermoclostridium_A caenicola--1||s__Tindallia californiensis--2||s__Tindallia magadiensis--4||s__Tissierella praeacuta--1||s__UBA1351 sp002382805--1||s__UBA3583 sp002375815--1||s__UBA629 sp005465875--5||s__Velocimicrobium sp002419585--1||s__W11650 sp002999035--5||s__W11650 sp003858485--8:heptad_counter=MCP-38H--1||MCP-44H--181:lbd_counter=:lca=d__Bacteria:lca_tree=d__Bacteria:name=N317332:ref_name_counter=])0.684:0.0128343[&&NHX:Sample_counter=rhizpot1--1||rhizpot3--1||rhiztom3--1:Type_counter=GTDB--181||capture--3:besthit_avg=65.5:besthit_max=65.5:besthit_min=65.5:besthit_std=0:besthit_sum=65.5:bitscore_avg=162.0:bitscore_max=162.0:bitscore_min=162.0:bitscore_std=0:bitscore_sum=162.0:capture_class_counter=c__Clostridia--1||c__Desulfuromonadia--1||c__Gammaproteobacteria--1:capture_domain_counter=d__Bacteria--3:capture_family_counter=f__Burkholderiaceae--1||f__Lachnospiraceae--1||f__SZUA-540--1:capture_genus_counter=g__Pelomonas--1||g__SZUA-540--1||g__UBA2882--1:capture_order_counter=o__Burkholderiales--1||o__Desulfuromonadales--1||o__Lachnospirales--1:capture_phylum_counter=p__Desulfobacterota--1||p__Firmicutes_A--1||p__Proteobacteria--1:capture_species_counter=s__Pelomonas sp001425705--1||s__SZUA-540 sp009731355--1||s__UBA2882 sp910574745--1:evalue_avg=1.18e-50:evalue_max=1.18e-50:evalue_min=1.18e-50:evalue_std=0:evalue_sum=1.18e-50:gapopen_avg=0.0:gapopen_max=0.0:gapopen_min=0.0:gapopen_std=0:gapopen_sum=0.0:gtdb_class_counter=c__Bacilli--10||c__Clostridia--145||c__Desulfitobacteriia--1||c__Moorellia--1||c__Negativicutes--21||c__Peptococcia--2||c__Proteinivoracia--1:gtdb_domain_counter=d__Bacteria--181:gtdb_family_counter=f__Acidaminobacteraceae--5||f__Aerococcaceae--2||f__Alkalibacteraceae--1||f__Amphibacillaceae--5||f__Anaerobacillaceae--1||f__Anaerovoracaceae--1||f__Cellulosilyticaceae--3||f__Clostridiaceae--29||f__DSM-27016--3||f__DSM-8532--4||f__DTU086--1||f__Defluviitaleaceae--1||f__Desulfitobacteriaceae--1||f__Desulfonisporaceae--1||f__Filifactoraceae--22||f__JAAYNZ01--1||f__Lachnospiraceae--33||f__Lutisporaceae--1||f__Natronincolaceae--4||f__Paenibacillaceae--2||f__Peptoniphilaceae--3||f__Proteiniboraceae--3||f__Proteinivoraceae--1||f__SKKY01--1||f__Selenomonadaceae--21||f__Thermotaleaceae--3||f__Tindalliaceae--6||f__Tissierellaceae--5||f__Vallitaleaceae--17:gtdb_genus_counter=g__Acetoanaerobium--8||g__Alkalicella--1||g__Alkaliphilus_A--1||g__Alkaliphilus_C--1||g__Amphibacillus_B--1||g__Amphibacillus_C--2||g__Amphibacillus_D--1||g__Anaerobacillus--1||g__Anaerocolumna--1||g__Anaerosacchariphilus--1||g__Butyrivibrio--4||g__CAJPQU01--2||g__Catonella--13||g__Centipeda--16||g__Clostridium--4||g__Clostridium_AI--1||g__Clostridium_AM--6||g__Clostridium_AR--2||g__Clostridium_AS--1||g__Clostridium_B--1||g__Clostridium_F--5||g__Clostridium_G--1||g__Clostridium_J--3||g__Clostridium_N--1||g__Clostridium_S--2||g__Criibacterium--7||g__DTU059--1||g__DUUM01--2||g__Defluviitalea_A--1||g__Desulfonispora--1||g__Desulfosporosinus--1||g__Fusibacter_A--3||g__Fusibacter_C--1||g__HGW-1--1||g__Inediibacterium--3||g__JAAYFT01--2||g__JAAYNG01--3||g__JAAYRB01--1||g__JAAYTL01--1||g__JAAZLH01--1||g__JABZIP01--1||g__JAFGTX01--1||g__Jeotgalibaca--2||g__Lachnotalea--1||g__Lutispora--1||g__M08DMB--1||g__Mobilitalea--1||g__Natronincola--1||g__Natronincola_A--1||g__Niameybacter--1||g__Paraliobacillus--1||g__Peptoanaerobacter--7||g__Petrocella--2||g__Proteiniborus--3||g__Proteiniclasticum--4||g__Pseudoclostridium--1||g__Ruminiclostridium--2||g__SKKY01--1||g__SZUA-378--1||g__SZUA-448--3||g__Saccharibacillus--2||g__Selenomonas--3||g__Thermoclostridium--2||g__Thermoclostridium_A--1||g__Tindallia--6||g__Tissierella--1||g__UBA1351--1||g__UBA3583--1||g__UBA629--5||g__Velocimicrobium--1||g__W11650--13:gtdb_order_counter=o__Acetivibrionales--7||o__Bacillales_D--5||o__Bacillales_H--1||o__Clostridiales--29||o__DTU086--1||o__Desulfitobacteriales--1||o__Eubacteriales--1||o__Lachnospirales--55||o__Lactobacillales--2||o__Lutisporales--1||o__Paenibacillales--2||o__Peptococcales--2||o__Peptostreptococcales--41||o__Proteinivoracales--1||o__Selenomonadales--21||o__Tissierellales--11:gtdb_phylum_counter=p__Firmicutes--10||p__Firmicutes_A--145||p__Firmicutes_B--4||p__Firmicutes_C--21||p__Firmicutes_D--1:gtdb_species_counter=s__Acetoanaerobium noterae--4||s__Acetoanaerobium sticklandii--4||s__Alkalicella caledoniensis--1||s__Alkaliphilus_A metalliredigens--1||s__Alkaliphilus_C peptidifermentans--1||s__Amphibacillus_B sediminis--1||s__Amphibacillus_C cookii--1||s__Amphibacillus_C jilinensis--1||s__Amphibacillus_D marinus--1||s__Anaerobacillus alkalidiazotrophicus--1||s__Anaerocolumna cellulosilytica--1||s__Anaerosacchariphilus polymeriproducens--1||s__Butyrivibrio sp002372465--1||s__Butyrivibrio sp015258065--1||s__Butyrivibrio sp017996845--2||s__CAJPQU01 sp905372875--1||s__CAJPQU01 sp905373705--1||s__Catonella massiliensis--6||s__Catonella morbi--7||s__Centipeda felix--2||s__Centipeda flueggei--1||s__Centipeda infelix--2||s__Centipeda massiliensis--3||s__Centipeda periodontii--1||s__Centipeda sp000286455--1||s__Centipeda sp000318175--1||s__Centipeda sp000468035--1||s__Centipeda sp001683335--2||s__Centipeda sp001717585--1||s__Centipeda sp905372865--1||s__Clostridium beijerinckii_A--1||s__Clostridium saccharobutylicum--1||s__Clostridium saccharoperbutylacetonicum--1||s__Clostridium sp009928485--1||s__Clostridium_AI populeti--1||s__Clostridium_AM carboxidivorans--1||s__Clostridium_AM drakei--1||s__Clostridium_AM scatologenes--1||s__Clostridium_AM sp012926525--1||s__Clostridium_AM sp019207025--2||s__Clostridium_AR sp004015185--1||s__Clostridium_AR sp009928445--1||s__Clostridium_AS rectalis--1||s__Clostridium_B ljungdahlii--1||s__Clostridium_F botulinum--1||s__Clostridium_F botulinum_A--1||s__Clostridium_F sp001276215--1||s__Clostridium_F sporogenes--1||s__Clostridium_F tepidum--1||s__Clostridium_G cochlearium--1||s__Clostridium_J sp002453475--1||s__Clostridium_J sp902363375--1||s__Clostridium_J sulfidigenes--1||s__Clostridium_N fimetarium--1||s__Clostridium_S acetobutylicum--1||s__Clostridium_S felsineum--1||s__Criibacterium bergeronii--7||s__DTU059 sp012521705--1||s__DUUM01 sp012841565--2||s__Defluviitalea_A sp012519955--1||s__Desulfonispora thiosulfatigenes--1||s__Desulfosporosinus youngiae--1||s__Fusibacter_A sp001748365--1||s__Fusibacter_A sp002452745--2||s__Fusibacter_C sp003482695--1||s__HGW-1 sp002841625--1||s__Inediibacterium massiliense--2||s__Inediibacterium nitritogenes--1||s__JAAYFT01 sp012519355--1||s__JAAYFT01 sp012728125--1||s__JAAYNG01 sp012520935--3||s__JAAYRB01 sp012519005--1||s__JAAYTL01 sp012735585--1||s__JAAZLH01 sp012799415--1||s__JABZIP01 sp015258265--1||s__JAFGTX01 sp016938815--1||s__Jeotgalibaca arthritidis--1||s__Jeotgalibaca ciconiae--1||s__Lachnotalea soehngenii--1||s__Lutispora thermophila--1||s__M08DMB sp009362815--1||s__Mobilitalea sp002307215--1||s__Natronincola ferrireducens--1||s__Natronincola_A peptidivorans--1||s__Niameybacter sp900551325--1||s__Paraliobacillus ryukyuensis--1||s__Peptoanaerobacter margaretiae--2||s__Peptoanaerobacter stomatis--4||s__Peptoanaerobacter yurii--1||s__Petrocella sp002841435--1||s__Petrocella sp002841495--1||s__Proteiniborus sp900095305--3||s__Proteiniclasticum ruminis--1||s__Proteiniclasticum ruminis_A--1||s__Proteiniclasticum sp003510765--1||s__Proteiniclasticum sp018128025--1||s__Pseudoclostridium thermosuccinogenes--1||s__Ruminiclostridium herbifermentans--1||s__Ruminiclostridium papyrosolvens--1||s__SKKY01 sp007123515--1||s__SZUA-378 sp003246295--1||s__SZUA-448 sp003249225--2||s__SZUA-448 sp003252135--1||s__Saccharibacillus sp002189105--1||s__Saccharibacillus sp002205895--1||s__Selenomonas sp905372355--1||s__Selenomonas sp905373085--1||s__Selenomonas sputigena--1||s__Thermoclostridium sp012519655--1||s__Thermoclostridium stercorarium--1||s__Thermoclostridium_A caenicola--1||s__Tindallia californiensis--2||s__Tindallia magadiensis--4||s__Tissierella praeacuta--1||s__UBA1351 sp002382805--1||s__UBA3583 sp002375815--1||s__UBA629 sp005465875--5||s__Velocimicrobium sp002419585--1||s__W11650 sp002999035--5||s__W11650 sp003858485--8:heptad_counter=MCP-24H--1||MCP-38H--1||MCP-44H--182:lbd_counter=:lca=d__Bacteria:lca_tree=d__Bacteria:length_avg=142.0:length_max=142.0:length_min=142.0:length_std=0:length_sum=142.0:mismatch_avg=49.0:mismatch_max=49.0:mismatch_min=49.0:mismatch_std=0:mismatch_sum=49.0:name=N317333:qcovhsp_avg=100.0:qcovhsp_max=100.0:qcovhsp_min=100.0:qcovhsp_std=0:qcovhsp_sum=100.0:qend_avg=142.0:qend_max=142.0:qend_min=142.0:qend_std=0:qend_sum=142.0:qstart_avg=1.0:qstart_max=1.0:qstart_min=1.0:qstart_std=0:qstart_sum=1.0:ref_name_counter=RS_GCF_000016985.1_protein.faa_NC_009633.1_2957@PF00015_full_PFAM.442.656--1:scovhsp_avg=66.4:scovhsp_max=66.4:scovhsp_min=66.4:scovhsp_std=0:scovhsp_sum=66.4:send_avg=170.0:send_max=170.0:send_min=170.0:send_std=0:send_sum=170.0:sstart_avg=29.0:sstart_max=29.0:sstart_min=29.0:sstart_std=0:sstart_sum=29.0],((RS_GCF_016651435.1_protein.faa_NZ_JAEPRJ010000001.1_86@PF00015_full_PFAM.380.583:0.485904[&&NHX:Type=GTDB:gtdb_class=c__Clostridia:gtdb_domain=d__Bacteria:gtdb_family=f__Lachnospiraceae:gtdb_genus=g__Catonella:gtdb_order=o__Lachnospirales:gtdb_phylum=p__Firmicutes_A:gtdb_species=s__Catonella massiliensis:heptad=MCP-44H:species=d__Bacteria_p__Firmicutes_A_c__Clostridia_o__Lachnospirales_f__Lachnospiraceae_g__Catonella_s__Catonella massiliensis],(GB_GCA_003858485.1_protein.faa_RQYD01000017.1_2@PF00015_full_PFAM.487.694:0.0412921[&&NHX:Type=GTDB:gtdb_class=c__Clostridia:gtdb_domain=d__Bacteria:gtdb_family=f__Vallitaleaceae:gtdb_genus=g__W11650:gtdb_order=o__Lachnospirales:gtdb_phylum=p__Firmicutes_A:gtdb_species=s__W11650 sp003858485:heptad=MCP-44H:species=d__Bacteria_p__Firmicutes_A_c__Clostridia_o__Lachnospirales_f__Vallitaleaceae_g__W11650_s__W11650 sp003858485],add09ff3-f555-514a-9f5a-071a1f5b6618_5@MCPsignal.224.263:0.395462[&&NHX:Sample=rhiztom1:Type=capture:capture_class=c__Gammaproteobacteria:capture_domain=d__Bacteria:capture_family=f__Burkholderiaceae:capture_genus=g__Ideonella:capture_order=o__Burkholderiales:capture_phylum=p__Proteobacteria:capture_species=s__Ideonella sp017302485:heptad=MCP-44H])0.916:0.452982[&&NHX:Sample_counter=rhiztom1--1:Type_counter=GTDB--1||capture--1:capture_class_counter=c__Gammaproteobacteria--1:capture_domain_counter=d__Bacteria--1:capture_family_counter=f__Burkholderiaceae--1:capture_genus_counter=g__Ideonella--1:capture_order_counter=o__Burkholderiales--1:capture_phylum_counter=p__Proteobacteria--1:capture_species_counter=s__Ideonella sp017302485--1:gtdb_class_counter=c__Clostridia--1:gtdb_domain_counter=d__Bacteria--1:gtdb_family_counter=f__Vallitaleaceae--1:gtdb_genus_counter=g__W11650--1:gtdb_order_counter=o__Lachnospirales--1:gtdb_phylum_counter=p__Firmicutes_A--1:gtdb_species_counter=s__W11650 sp003858485--1:heptad_counter=MCP-44H--2:lbd_counter=:lca_tree=s__W11650 sp003858485:name=N317337:ref_name_counter=])0.094:0.0847239[&&NHX:Sample_counter=rhiztom1--1:Type_counter=GTDB--2||capture--1:capture_class_counter=c__Gammaproteobacteria--1:capture_domain_counter=d__Bacteria--1:capture_family_counter=f__Burkholderiaceae--1:capture_genus_counter=g__Ideonella--1:capture_order_counter=o__Burkholderiales--1:capture_phylum_counter=p__Proteobacteria--1:capture_species_counter=s__Ideonella sp017302485--1:gtdb_class_counter=c__Clostridia--2:gtdb_domain_counter=d__Bacteria--2:gtdb_family_counter=f__Lachnospiraceae--1||f__Vallitaleaceae--1:gtdb_genus_counter=g__Catonella--1||g__W11650--1:gtdb_order_counter=o__Lachnospirales--2:gtdb_phylum_counter=p__Firmicutes_A--2:gtdb_species_counter=s__Catonella massiliensis--1||s__W11650 sp003858485--1:heptad_counter=MCP-44H--3:lbd_counter=:lca_tree=o__Lachnospirales:name=N317338:ref_name_counter=],(((RS_GCF_900186465.1_protein.faa_NZ_LT891956.1_165@PF00015_full_PFAM.210.436:0.0316784[&&NHX:Type=GTDB:gtdb_class=c__Negativicutes:gtdb_domain=d__Bacteria:gtdb_family=f__Selenomonadaceae:gtdb_genus=g__Centipeda:gtdb_order=o__Selenomonadales:gtdb_phylum=p__Firmicutes_C:gtdb_species=s__Centipeda felix:heptad=MCP-44H:species=d__Bacteria_p__Firmicutes_C_c__Negativicutes_o__Selenomonadales_f__Selenomonadaceae_g__Centipeda_s__Centipeda felix],RS_GCF_000160695.1_protein.faa_NZ_GG694007.1_206@PF00015_full_PFAM.357.571:0.0237023)0.887:0.0581584[&&NHX:Sample_counter=:Type_counter=GTDB--1:capture_class_counter=:capture_domain_counter=:capture_family_counter=:capture_genus_counter=:capture_order_counter=:capture_phylum_counter=:capture_species_counter=:gtdb_class_counter=c__Negativicutes--1:gtdb_domain_counter=d__Bacteria--1:gtdb_family_counter=f__Selenomonadaceae--1:gtdb_genus_counter=g__Centipeda--1:gtdb_order_counter=o__Selenomonadales--1:gtdb_phylum_counter=p__Firmicutes_C--1:gtdb_species_counter=s__Centipeda felix--1:heptad_counter=MCP-44H--1:lbd_counter=:lca_tree=s__Centipeda felix:name=N317341:ref_name_counter=],(RS_GCF_000426665.1_protein.faa_NZ_KE384552.1_10@PF00015_full_PFAM.104.326:0.0745167[&&NHX:Type=GTDB:gtdb_class=c__Negativicutes:gtdb_domain=d__Bacteria:gtdb_family=f__Selenomonadaceae:gtdb_genus=g__Centipeda:gtdb_order=o__Selenomonadales:gtdb_phylum=p__Firmicutes_C:gtdb_species=s__Centipeda artemidis:heptad=MCP-44H:species=d__Bacteria_p__Firmicutes_C_c__Negativicutes_o__Selenomonadales_f__Selenomonadaceae_g__Centipeda_s__Centipeda artemidis],RS_GCF_000315545.1_protein.faa_NZ_JH992902.1_1161@PF00015_full_PFAM.265.478:0.00543857[&&NHX:Type=GTDB:gtdb_class=c__Negativicutes:gtdb_domain=d__Bacteria:gtdb_family=f__Selenomonadaceae:gtdb_genus=g__Centipeda:gtdb_order=o__Selenomonadales:gtdb_phylum=p__Firmicutes_C:gtdb_species=s__Centipeda sp000315545:heptad=MCP-44H:species=d__Bacteria_p__Firmicutes_C_c__Negativicutes_o__Selenomonadales_f__Selenomonadaceae_g__Centipeda_s__Centipeda sp000315545])1:0.205738[&&NHX:Sample_counter=:Type_counter=GTDB--2:capture_class_counter=:capture_domain_counter=:capture_family_counter=:capture_genus_counter=:capture_order_counter=:capture_phylum_counter=:capture_species_counter=:evoltype=D:gtdb_class_counter=c__Negativicutes--2:gtdb_domain_counter=d__Bacteria--2:gtdb_family_counter=f__Selenomonadaceae--2:gtdb_genus_counter=g__Centipeda--2:gtdb_order_counter=o__Selenomonadales--2:gtdb_phylum_counter=p__Firmicutes_C--2:gtdb_species_counter=s__Centipeda artemidis--1||s__Centipeda sp000315545--1:heptad_counter=MCP-44H--2:lbd_counter=:lca=d__Bacteria:lca_tree=g__Centipeda:name=N317344:ref_name_counter=])1:0.383361[&&NHX:Sample_counter=:Type_counter=GTDB--3:capture_class_counter=:capture_domain_counter=:capture_family_counter=:capture_genus_counter=:capture_order_counter=:capture_phylum_counter=:capture_species_counter=:gtdb_class_counter=c__Negativicutes--3:gtdb_domain_counter=d__Bacteria--3:gtdb_family_counter=f__Selenomonadaceae--3:gtdb_genus_counter=g__Centipeda--3:gtdb_order_counter=o__Selenomonadales--3:gtdb_phylum_counter=p__Firmicutes_C--3:gtdb_species_counter=s__Centipeda artemidis--1||s__Centipeda felix--1||s__Centipeda sp000315545--1:heptad_counter=MCP-44H--3:lbd_counter=:lca_tree=g__Centipeda:name=N317345:ref_name_counter=],(GB_GCA_003858485.1_protein.faa_RQYD01000043.1_4@PF00015_full_PFAM.364.575:0.0724336[&&NHX:Type=GTDB:gtdb_class=c__Clostridia:gtdb_domain=d__Bacteria:gtdb_family=f__Vallitaleaceae:gtdb_genus=g__W11650:gtdb_order=o__Lachnospirales:gtdb_phylum=p__Firmicutes_A:gtdb_species=s__W11650 sp003858485:heptad=MCP-44H:species=d__Bacteria_p__Firmicutes_A_c__Clostridia_o__Lachnospirales_f__Vallitaleaceae_g__W11650_s__W11650 sp003858485],GB_GCA_002999035.1_protein.faa_CP027241.1_112@PF00015_full_PFAM.375.543:0.407376[&&NHX:Type=GTDB:gtdb_class=c__Clostridia:gtdb_domain=d__Bacteria:gtdb_family=f__Vallitaleaceae:gtdb_genus=g__W11650:gtdb_order=o__Lachnospirales:gtdb_phylum=p__Firmicutes_A:gtdb_species=s__W11650 sp002999035:heptad=MCP-44H:species=d__Bacteria_p__Firmicutes_A_c__Clostridia_o__Lachnospirales_f__Vallitaleaceae_g__W11650_s__W11650 sp002999035])0.987:0.214626[&&NHX:Sample_counter=:Type_counter=GTDB--2:capture_class_counter=:capture_domain_counter=:capture_family_counter=:capture_genus_counter=:capture_order_counter=:capture_phylum_counter=:capture_species_counter=:evoltype=D:gtdb_class_counter=c__Clostridia--2:gtdb_domain_counter=d__Bacteria--2:gtdb_family_counter=f__Vallitaleaceae--2:gtdb_genus_counter=g__W11650--2:gtdb_order_counter=o__Lachnospirales--2:gtdb_phylum_counter=p__Firmicutes_A--2:gtdb_species_counter=s__W11650 sp002999035--1||s__W11650 sp003858485--1:heptad_counter=MCP-44H--2:lbd_counter=:lca=d__Bacteria:lca_tree=g__W11650:name=N317348:ref_name_counter=])0.999:0.283333[&&NHX:Sample_counter=:Type_counter=GTDB--5:capture_class_counter=:capture_domain_counter=:capture_family_counter=:capture_genus_counter=:capture_order_counter=:capture_phylum_counter=:capture_species_counter=:gtdb_class_counter=c__Clostridia--2||c__Negativicutes--3:gtdb_domain_counter=d__Bacteria--5:gtdb_family_counter=f__Selenomonadaceae--3||f__Vallitaleaceae--2:gtdb_genus_counter=g__Centipeda--3||g__W11650--2:gtdb_order_counter=o__Lachnospirales--2||o__Selenomonadales--3:gtdb_phylum_counter=p__Firmicutes_A--2||p__Firmicutes_C--3:gtdb_species_counter=s__Centipeda artemidis--1||s__Centipeda felix--1||s__Centipeda sp000315545--1||s__W11650 sp002999035--1||s__W11650 sp003858485--1:heptad_counter=MCP-44H--5:lbd_counter=:lca_tree=d__Bacteria:name=N317349:ref_name_counter=])0.774:0.0491226[&&NHX:Sample_counter=rhiztom1--1:Type_counter=GTDB--7||capture--1:capture_class_counter=c__Gammaproteobacteria--1:capture_domain_counter=d__Bacteria--1:capture_family_counter=f__Burkholderiaceae--1:capture_genus_counter=g__Ideonella--1:capture_order_counter=o__Burkholderiales--1:capture_phylum_counter=p__Proteobacteria--1:capture_species_counter=s__Ideonella sp017302485--1:gtdb_class_counter=c__Clostridia--4||c__Negativicutes--3:gtdb_domain_counter=d__Bacteria--7:gtdb_family_counter=f__Lachnospiraceae--1||f__Selenomonadaceae--3||f__Vallitaleaceae--3:gtdb_genus_counter=g__Catonella--1||g__Centipeda--3||g__W11650--3:gtdb_order_counter=o__Lachnospirales--4||o__Selenomonadales--3:gtdb_phylum_counter=p__Firmicutes_A--4||p__Firmicutes_C--3:gtdb_species_counter=s__Catonella massiliensis--1||s__Centipeda artemidis--1||s__Centipeda felix--1||s__Centipeda sp000315545--1||s__W11650 sp002999035--1||s__W11650 sp003858485--2:heptad_counter=MCP-44H--8:lbd_counter=:lca_tree=d__Bacteria:name=N317350:ref_name_counter=])0.765:0.0244602[&&NHX:Sample_counter=rhizpot1--1||rhizpot3--1||rhiztom1--1||rhiztom3--1:Type_counter=GTDB--188||capture--4:besthit_avg=65.5:besthit_max=65.5:besthit_min=65.5:besthit_std=0:besthit_sum=65.5:bitscore_avg=162.0:bitscore_max=162.0:bitscore_min=162.0:bitscore_std=0:bitscore_sum=162.0:capture_class_counter=c__Clostridia--1||c__Desulfuromonadia--1||c__Gammaproteobacteria--2:capture_domain_counter=d__Bacteria--4:capture_family_counter=f__Burkholderiaceae--2||f__Lachnospiraceae--1||f__SZUA-540--1:capture_genus_counter=g__Ideonella--1||g__Pelomonas--1||g__SZUA-540--1||g__UBA2882--1:capture_order_counter=o__Burkholderiales--2||o__Desulfuromonadales--1||o__Lachnospirales--1:capture_phylum_counter=p__Desulfobacterota--1||p__Firmicutes_A--1||p__Proteobacteria--2:capture_species_counter=s__Ideonella sp017302485--1||s__Pelomonas sp001425705--1||s__SZUA-540 sp009731355--1||s__UBA2882 sp910574745--1:evalue_avg=1.18e-50:evalue_max=1.18e-50:evalue_min=1.18e-50:evalue_std=0:evalue_sum=1.18e-50:evoltype=D:gapopen_avg=0.0:gapopen_max=0.0:gapopen_min=0.0:gapopen_std=0:gapopen_sum=0.0:gtdb_class_counter=c__Bacilli--10||c__Clostridia--149||c__Desulfitobacteriia--1||c__Moorellia--1||c__Negativicutes--24||c__Peptococcia--2||c__Proteinivoracia--1:gtdb_domain_counter=d__Bacteria--188:gtdb_family_counter=f__Acidaminobacteraceae--5||f__Aerococcaceae--2||f__Alkalibacteraceae--1||f__Amphibacillaceae--5||f__Anaerobacillaceae--1||f__Anaerovoracaceae--1||f__Cellulosilyticaceae--3||f__Clostridiaceae--29||f__DSM-27016--3||f__DSM-8532--4||f__DTU086--1||f__Defluviitaleaceae--1||f__Desulfitobacteriaceae--1||f__Desulfonisporaceae--1||f__Filifactoraceae--22||f__JAAYNZ01--1||f__Lachnospiraceae--34||f__Lutisporaceae--1||f__Natronincolaceae--4||f__Paenibacillaceae--2||f__Peptoniphilaceae--3||f__Proteiniboraceae--3||f__Proteinivoraceae--1||f__SKKY01--1||f__Selenomonadaceae--24||f__Thermotaleaceae--3||f__Tindalliaceae--6||f__Tissierellaceae--5||f__Vallitaleaceae--20:gtdb_genus_counter=g__Acetoanaerobium--8||g__Alkalicella--1||g__Alkaliphilus_A--1||g__Alkaliphilus_C--1||g__Amphibacillus_B--1||g__Amphibacillus_C--2||g__Amphibacillus_D--1||g__Anaerobacillus--1||g__Anaerocolumna--1||g__Anaerosacchariphilus--1||g__Butyrivibrio--4||g__CAJPQU01--2||g__Catonella--14||g__Centipeda--19||g__Clostridium--4||g__Clostridium_AI--1||g__Clostridium_AM--6||g__Clostridium_AR--2||g__Clostridium_AS--1||g__Clostridium_B--1||g__Clostridium_F--5||g__Clostridium_G--1||g__Clostridium_J--3||g__Clostridium_N--1||g__Clostridium_S--2||g__Criibacterium--7||g__DTU059--1||g__DUUM01--2||g__Defluviitalea_A--1||g__Desulfonispora--1||g__Desulfosporosinus--1||g__Fusibacter_A--3||g__Fusibacter_C--1||g__HGW-1--1||g__Inediibacterium--3||g__JAAYFT01--2||g__JAAYNG01--3||g__JAAYRB01--1||g__JAAYTL01--1||g__JAAZLH01--1||g__JABZIP01--1||g__JAFGTX01--1||g__Jeotgalibaca--2||g__Lachnotalea--1||g__Lutispora--1||g__M08DMB--1||g__Mobilitalea--1||g__Natronincola--1||g__Natronincola_A--1||g__Niameybacter--1||g__Paraliobacillus--1||g__Peptoanaerobacter--7||g__Petrocella--2||g__Proteiniborus--3||g__Proteiniclasticum--4||g__Pseudoclostridium--1||g__Ruminiclostridium--2||g__SKKY01--1||g__SZUA-378--1||g__SZUA-448--3||g__Saccharibacillus--2||g__Selenomonas--3||g__Thermoclostridium--2||g__Thermoclostridium_A--1||g__Tindallia--6||g__Tissierella--1||g__UBA1351--1||g__UBA3583--1||g__UBA629--5||g__Velocimicrobium--1||g__W11650--16:gtdb_order_counter=o__Acetivibrionales--7||o__Bacillales_D--5||o__Bacillales_H--1||o__Clostridiales--29||o__DTU086--1||o__Desulfitobacteriales--1||o__Eubacteriales--1||o__Lachnospirales--59||o__Lactobacillales--2||o__Lutisporales--1||o__Paenibacillales--2||o__Peptococcales--2||o__Peptostreptococcales--41||o__Proteinivoracales--1||o__Selenomonadales--24||o__Tissierellales--11:gtdb_phylum_counter=p__Firmicutes--10||p__Firmicutes_A--149||p__Firmicutes_B--4||p__Firmicutes_C--24||p__Firmicutes_D--1:gtdb_species_counter=s__Acetoanaerobium noterae--4||s__Acetoanaerobium sticklandii--4||s__Alkalicella caledoniensis--1||s__Alkaliphilus_A metalliredigens--1||s__Alkaliphilus_C peptidifermentans--1||s__Amphibacillus_B sediminis--1||s__Amphibacillus_C cookii--1||s__Amphibacillus_C jilinensis--1||s__Amphibacillus_D marinus--1||s__Anaerobacillus alkalidiazotrophicus--1||s__Anaerocolumna cellulosilytica--1||s__Anaerosacchariphilus polymeriproducens--1||s__Butyrivibrio sp002372465--1||s__Butyrivibrio sp015258065--1||s__Butyrivibrio sp017996845--2||s__CAJPQU01 sp905372875--1||s__CAJPQU01 sp905373705--1||s__Catonella massiliensis--7||s__Catonella morbi--7||s__Centipeda artemidis--1||s__Centipeda felix--3||s__Centipeda flueggei--1||s__Centipeda infelix--2||s__Centipeda massiliensis--3||s__Centipeda periodontii--1||s__Centipeda sp000286455--1||s__Centipeda sp000315545--1||s__Centipeda sp000318175--1||s__Centipeda sp000468035--1||s__Centipeda sp001683335--2||s__Centipeda sp001717585--1||s__Centipeda sp905372865--1||s__Clostridium beijerinckii_A--1||s__Clostridium saccharobutylicum--1||s__Clostridium saccharoperbutylacetonicum--1||s__Clostridium sp009928485--1||s__Clostridium_AI populeti--1||s__Clostridium_AM carboxidivorans--1||s__Clostridium_AM drakei--1||s__Clostridium_AM scatologenes--1||s__Clostridium_AM sp012926525--1||s__Clostridium_AM sp019207025--2||s__Clostridium_AR sp004015185--1||s__Clostridium_AR sp009928445--1||s__Clostridium_AS rectalis--1||s__Clostridium_B ljungdahlii--1||s__Clostridium_F botulinum--1||s__Clostridium_F botulinum_A--1||s__Clostridium_F sp001276215--1||s__Clostridium_F sporogenes--1||s__Clostridium_F tepidum--1||s__Clostridium_G cochlearium--1||s__Clostridium_J sp002453475--1||s__Clostridium_J sp902363375--1||s__Clostridium_J sulfidigenes--1||s__Clostridium_N fimetarium--1||s__Clostridium_S acetobutylicum--1||s__Clostridium_S felsineum--1||s__Criibacterium bergeronii--7||s__DTU059 sp012521705--1||s__DUUM01 sp012841565--2||s__Defluviitalea_A sp012519955--1||s__Desulfonispora thiosulfatigenes--1||s__Desulfosporosinus youngiae--1||s__Fusibacter_A sp001748365--1||s__Fusibacter_A sp002452745--2||s__Fusibacter_C sp003482695--1||s__HGW-1 sp002841625--1||s__Inediibacterium massiliense--2||s__Inediibacterium nitritogenes--1||s__JAAYFT01 sp012519355--1||s__JAAYFT01 sp012728125--1||s__JAAYNG01 sp012520935--3||s__JAAYRB01 sp012519005--1||s__JAAYTL01 sp012735585--1||s__JAAZLH01 sp012799415--1||s__JABZIP01 sp015258265--1||s__JAFGTX01 sp016938815--1||s__Jeotgalibaca arthritidis--1||s__Jeotgalibaca ciconiae--1||s__Lachnotalea soehngenii--1||s__Lutispora thermophila--1||s__M08DMB sp009362815--1||s__Mobilitalea sp002307215--1||s__Natronincola ferrireducens--1||s__Natronincola_A peptidivorans--1||s__Niameybacter sp900551325--1||s__Paraliobacillus ryukyuensis--1||s__Peptoanaerobacter margaretiae--2||s__Peptoanaerobacter stomatis--4||s__Peptoanaerobacter yurii--1||s__Petrocella sp002841435--1||s__Petrocella sp002841495--1||s__Proteiniborus sp900095305--3||s__Proteiniclasticum ruminis--1||s__Proteiniclasticum ruminis_A--1||s__Proteiniclasticum sp003510765--1||s__Proteiniclasticum sp018128025--1||s__Pseudoclostridium thermosuccinogenes--1||s__Ruminiclostridium herbifermentans--1||s__Ruminiclostridium papyrosolvens--1||s__SKKY01 sp007123515--1||s__SZUA-378 sp003246295--1||s__SZUA-448 sp003249225--2||s__SZUA-448 sp003252135--1||s__Saccharibacillus sp002189105--1||s__Saccharibacillus sp002205895--1||s__Selenomonas sp905372355--1||s__Selenomonas sp905373085--1||s__Selenomonas sputigena--1||s__Thermoclostridium sp012519655--1||s__Thermoclostridium stercorarium--1||s__Thermoclostridium_A caenicola--1||s__Tindallia californiensis--2||s__Tindallia magadiensis--4||s__Tissierella praeacuta--1||s__UBA1351 sp002382805--1||s__UBA3583 sp002375815--1||s__UBA629 sp005465875--5||s__Velocimicrobium sp002419585--1||s__W11650 sp002999035--6||s__W11650 sp003858485--10:heptad_counter=MCP-24H--1||MCP-38H--1||MCP-44H--190:lbd_counter=:lca=d__Bacteria:lca_tree=d__Bacteria:length_avg=142.0:length_max=142.0:length_min=142.0:length_std=0:length_sum=142.0:mismatch_avg=49.0:mismatch_max=49.0:mismatch_min=49.0:mismatch_std=0:mismatch_sum=49.0:name=N317351:qcovhsp_avg=100.0:qcovhsp_max=100.0:qcovhsp_min=100.0:qcovhsp_std=0:qcovhsp_sum=100.0:qend_avg=142.0:qend_max=142.0:qend_min=142.0:qend_std=0:qend_sum=142.0:qstart_avg=1.0:qstart_max=1.0:qstart_min=1.0:qstart_std=0:qstart_sum=1.0:ref_name_counter=RS_GCF_000016985.1_protein.faa_NC_009633.1_2957@PF00015_full_PFAM.442.656--1:scovhsp_avg=66.4:scovhsp_max=66.4:scovhsp_min=66.4:scovhsp_std=0:scovhsp_sum=66.4:send_avg=170.0:send_max=170.0:send_min=170.0:send_std=0:send_sum=170.0:sstart_avg=29.0:sstart_max=29.0:sstart_min=29.0:sstart_std=0:sstart_sum=29.0])0.752:0.0223664[&&NHX:Sample_counter=rhizpot1--1||rhizpot3--1||rhiztom1--1||rhiztom3--1:Type_counter=GTDB--189||capture--4:besthit_avg=65.5:besthit_max=65.5:besthit_min=65.5:besthit_std=0:besthit_sum=65.5:bitscore_avg=162.0:bitscore_max=162.0:bitscore_min=162.0:bitscore_std=0:bitscore_sum=162.0:capture_class_counter=c__Clostridia--1||c__Desulfuromonadia--1||c__Gammaproteobacteria--2:capture_domain_counter=d__Bacteria--4:capture_family_counter=f__Burkholderiaceae--2||f__Lachnospiraceae--1||f__SZUA-540--1:capture_genus_counter=g__Ideonella--1||g__Pelomonas--1||g__SZUA-540--1||g__UBA2882--1:capture_order_counter=o__Burkholderiales--2||o__Desulfuromonadales--1||o__Lachnospirales--1:capture_phylum_counter=p__Desulfobacterota--1||p__Firmicutes_A--1||p__Proteobacteria--2:capture_species_counter=s__Ideonella sp017302485--1||s__Pelomonas sp001425705--1||s__SZUA-540 sp009731355--1||s__UBA2882 sp910574745--1:evalue_avg=1.18e-50:evalue_max=1.18e-50:evalue_min=1.18e-50:evalue_std=0:evalue_sum=1.18e-50:evoltype=D:gapopen_avg=0.0:gapopen_max=0.0:gapopen_min=0.0:gapopen_std=0:gapopen_sum=0.0:gtdb_class_counter=c__Bacilli--10||c__Clostridia--150||c__Desulfitobacteriia--1||c__Moorellia--1||c__Negativicutes--24||c__Peptococcia--2||c__Proteinivoracia--1:gtdb_domain_counter=d__Bacteria--189:gtdb_family_counter=f__Acidaminobacteraceae--5||f__Aerococcaceae--2||f__Alkalibacteraceae--1||f__Amphibacillaceae--5||f__Anaerobacillaceae--1||f__Anaerovoracaceae--1||f__Cellulosilyticaceae--3||f__Clostridiaceae--29||f__DSM-27016--3||f__DSM-8532--4||f__DTU086--1||f__Defluviitaleaceae--1||f__Desulfitobacteriaceae--1||f__Desulfonisporaceae--1||f__Filifactoraceae--22||f__JAAYNZ01--1||f__Lachnospiraceae--34||f__Lutisporaceae--1||f__Natronincolaceae--4||f__Paenibacillaceae--2||f__Peptoniphilaceae--3||f__Proteiniboraceae--3||f__Proteinivoraceae--1||f__SKKY01--1||f__Selenomonadaceae--24||f__Thermotaleaceae--3||f__Tindalliaceae--6||f__Tissierellaceae--6||f__Vallitaleaceae--20:gtdb_genus_counter=g__Acetoanaerobium--8||g__Alkalicella--1||g__Alkaliphilus_A--1||g__Alkaliphilus_C--1||g__Amphibacillus_B--1||g__Amphibacillus_C--2||g__Amphibacillus_D--1||g__Anaerobacillus--1||g__Anaerocolumna--1||g__Anaerosacchariphilus--1||g__Butyrivibrio--4||g__CAJPQU01--2||g__Catonella--14||g__Centipeda--19||g__Clostridium--4||g__Clostridium_AI--1||g__Clostridium_AM--6||g__Clostridium_AR--2||g__Clostridium_AS--1||g__Clostridium_B--1||g__Clostridium_F--5||g__Clostridium_G--1||g__Clostridium_J--3||g__Clostridium_N--1||g__Clostridium_S--2||g__Criibacterium--7||g__DTU059--1||g__DUUM01--2||g__Defluviitalea_A--1||g__Desulfonispora--1||g__Desulfosporosinus--1||g__Fusibacter_A--3||g__Fusibacter_C--1||g__HGW-1--1||g__Inediibacterium--3||g__JAAYFT01--3||g__JAAYNG01--3||g__JAAYRB01--1||g__JAAYTL01--1||g__JAAZLH01--1||g__JABZIP01--1||g__JAFGTX01--1||g__Jeotgalibaca--2||g__Lachnotalea--1||g__Lutispora--1||g__M08DMB--1||g__Mobilitalea--1||g__Natronincola--1||g__Natronincola_A--1||g__Niameybacter--1||g__Paraliobacillus--1||g__Peptoanaerobacter--7||g__Petrocella--2||g__Proteiniborus--3||g__Proteiniclasticum--4||g__Pseudoclostridium--1||g__Ruminiclostridium--2||g__SKKY01--1||g__SZUA-378--1||g__SZUA-448--3||g__Saccharibacillus--2||g__Selenomonas--3||g__Thermoclostridium--2||g__Thermoclostridium_A--1||g__Tindallia--6||g__Tissierella--1||g__UBA1351--1||g__UBA3583--1||g__UBA629--5||g__Velocimicrobium--1||g__W11650--16:gtdb_order_counter=o__Acetivibrionales--7||o__Bacillales_D--5||o__Bacillales_H--1||o__Clostridiales--29||o__DTU086--1||o__Desulfitobacteriales--1||o__Eubacteriales--1||o__Lachnospirales--59||o__Lactobacillales--2||o__Lutisporales--1||o__Paenibacillales--2||o__Peptococcales--2||o__Peptostreptococcales--41||o__Proteinivoracales--1||o__Selenomonadales--24||o__Tissierellales--12:gtdb_phylum_counter=p__Firmicutes--10||p__Firmicutes_A--150||p__Firmicutes_B--4||p__Firmicutes_C--24||p__Firmicutes_D--1:gtdb_species_counter=s__Acetoanaerobium noterae--4||s__Acetoanaerobium sticklandii--4||s__Alkalicella caledoniensis--1||s__Alkaliphilus_A metalliredigens--1||s__Alkaliphilus_C peptidifermentans--1||s__Amphibacillus_B sediminis--1||s__Amphibacillus_C cookii--1||s__Amphibacillus_C jilinensis--1||s__Amphibacillus_D marinus--1||s__Anaerobacillus alkalidiazotrophicus--1||s__Anaerocolumna cellulosilytica--1||s__Anaerosacchariphilus polymeriproducens--1||s__Butyrivibrio sp002372465--1||s__Butyrivibrio sp015258065--1||s__Butyrivibrio sp017996845--2||s__CAJPQU01 sp905372875--1||s__CAJPQU01 sp905373705--1||s__Catonella massiliensis--7||s__Catonella morbi--7||s__Centipeda artemidis--1||s__Centipeda felix--3||s__Centipeda flueggei--1||s__Centipeda infelix--2||s__Centipeda massiliensis--3||s__Centipeda periodontii--1||s__Centipeda sp000286455--1||s__Centipeda sp000315545--1||s__Centipeda sp000318175--1||s__Centipeda sp000468035--1||s__Centipeda sp001683335--2||s__Centipeda sp001717585--1||s__Centipeda sp905372865--1||s__Clostridium beijerinckii_A--1||s__Clostridium saccharobutylicum--1||s__Clostridium saccharoperbutylacetonicum--1||s__Clostridium sp009928485--1||s__Clostridium_AI populeti--1||s__Clostridium_AM carboxidivorans--1||s__Clostridium_AM drakei--1||s__Clostridium_AM scatologenes--1||s__Clostridium_AM sp012926525--1||s__Clostridium_AM sp019207025--2||s__Clostridium_AR sp004015185--1||s__Clostridium_AR sp009928445--1||s__Clostridium_AS rectalis--1||s__Clostridium_B ljungdahlii--1||s__Clostridium_F botulinum--1||s__Clostridium_F botulinum_A--1||s__Clostridium_F sp001276215--1||s__Clostridium_F sporogenes--1||s__Clostridium_F tepidum--1||s__Clostridium_G cochlearium--1||s__Clostridium_J sp002453475--1||s__Clostridium_J sp902363375--1||s__Clostridium_J sulfidigenes--1||s__Clostridium_N fimetarium--1||s__Clostridium_S acetobutylicum--1||s__Clostridium_S felsineum--1||s__Criibacterium bergeronii--7||s__DTU059 sp012521705--1||s__DUUM01 sp012841565--2||s__Defluviitalea_A sp012519955--1||s__Desulfonispora thiosulfatigenes--1||s__Desulfosporosinus youngiae--1||s__Fusibacter_A sp001748365--1||s__Fusibacter_A sp002452745--2||s__Fusibacter_C sp003482695--1||s__HGW-1 sp002841625--1||s__Inediibacterium massiliense--2||s__Inediibacterium nitritogenes--1||s__JAAYFT01 sp012519355--1||s__JAAYFT01 sp012728125--1||s__JAAYFT01 sp012735245--1||s__JAAYNG01 sp012520935--3||s__JAAYRB01 sp012519005--1||s__JAAYTL01 sp012735585--1||s__JAAZLH01 sp012799415--1||s__JABZIP01 sp015258265--1||s__JAFGTX01 sp016938815--1||s__Jeotgalibaca arthritidis--1||s__Jeotgalibaca ciconiae--1||s__Lachnotalea soehngenii--1||s__Lutispora thermophila--1||s__M08DMB sp009362815--1||s__Mobilitalea sp002307215--1||s__Natronincola ferrireducens--1||s__Natronincola_A peptidivorans--1||s__Niameybacter sp900551325--1||s__Paraliobacillus ryukyuensis--1||s__Peptoanaerobacter margaretiae--2||s__Peptoanaerobacter stomatis--4||s__Peptoanaerobacter yurii--1||s__Petrocella sp002841435--1||s__Petrocella sp002841495--1||s__Proteiniborus sp900095305--3||s__Proteiniclasticum ruminis--1||s__Proteiniclasticum ruminis_A--1||s__Proteiniclasticum sp003510765--1||s__Proteiniclasticum sp018128025--1||s__Pseudoclostridium thermosuccinogenes--1||s__Ruminiclostridium herbifermentans--1||s__Ruminiclostridium papyrosolvens--1||s__SKKY01 sp007123515--1||s__SZUA-378 sp003246295--1||s__SZUA-448 sp003249225--2||s__SZUA-448 sp003252135--1||s__Saccharibacillus sp002189105--1||s__Saccharibacillus sp002205895--1||s__Selenomonas sp905372355--1||s__Selenomonas sp905373085--1||s__Selenomonas sputigena--1||s__Thermoclostridium sp012519655--1||s__Thermoclostridium stercorarium--1||s__Thermoclostridium_A caenicola--1||s__Tindallia californiensis--2||s__Tindallia magadiensis--4||s__Tissierella praeacuta--1||s__UBA1351 sp002382805--1||s__UBA3583 sp002375815--1||s__UBA629 sp005465875--5||s__Velocimicrobium sp002419585--1||s__W11650 sp002999035--6||s__W11650 sp003858485--10:heptad_counter=MCP-24H--1||MCP-38H--1||MCP-44H--191:lbd_counter=:lca=d__Bacteria:lca_tree=d__Bacteria:length_avg=142.0:length_max=142.0:length_min=142.0:length_std=0:length_sum=142.0:mismatch_avg=49.0:mismatch_max=49.0:mismatch_min=49.0:mismatch_std=0:mismatch_sum=49.0:name=N317352:qcovhsp_avg=100.0:qcovhsp_max=100.0:qcovhsp_min=100.0:qcovhsp_std=0:qcovhsp_sum=100.0:qend_avg=142.0:qend_max=142.0:qend_min=142.0:qend_std=0:qend_sum=142.0:qstart_avg=1.0:qstart_max=1.0:qstart_min=1.0:qstart_std=0:qstart_sum=1.0:ref_name_counter=RS_GCF_000016985.1_protein.faa_NC_009633.1_2957@PF00015_full_PFAM.442.656--1:scovhsp_avg=66.4:scovhsp_max=66.4:scovhsp_min=66.4:scovhsp_std=0:scovhsp_sum=66.4:send_avg=170.0:send_max=170.0:send_min=170.0:send_std=0:send_sum=170.0:sstart_avg=29.0:sstart_max=29.0:sstart_min=29.0:sstart_std=0:sstart_sum=29.0])0.948:0.0444147[&&NHX:Sample_counter=rhizpot1--3||rhizpot3--3||rhiztom1--1||rhiztom2--2||rhiztom3--4:Type_counter=GTDB--619||capture--13:besthit_avg=67.95:besthit_max=70.4:besthit_min=65.5:besthit_std=3.4648232278140867:besthit_sum=135.9:bitscore_avg=160.5:bitscore_max=162.0:bitscore_min=159.0:bitscore_std=2.1213203435596424:bitscore_sum=321.0:capture_class_counter=c__Alphaproteobacteria--2||c__Clostridia--3||c__Desulfuromonadia--1||c__Gammaproteobacteria--5||c__Holophagae--1||c__Myxococcia--1:capture_domain_counter=d__Bacteria--13:capture_family_counter=f__Aeromonadaceae--1||f__Alteromonadaceae--1||f__Burkholderiaceae--2||f__Caulobacteraceae--1||f__Chromobacteriaceae--1||f__Holophagaceae--1||f__Lachnospiraceae--2||f__Magnetospirillaceae--1||f__Myxococcaceae--1||f__Proteiniboraceae--1||f__SZUA-540--1:capture_genus_counter=g__Aeromonas--1||g__Aquitalea--1||g__Ideonella--1||g__JAEUJT01--1||g__JAFDVN01--1||g__Lachnospira--1||g__Pelomonas--1||g__Phaeospirillum--1||g__Phenylobacterium--1||g__Proteiniborus--1||g__Pseudoalteromonas--1||g__SZUA-540--1||g__UBA2882--1:capture_order_counter=o__Burkholderiales--3||o__Caulobacterales--1||o__Desulfuromonadales--1||o__Enterobacterales--2||o__Holophagales--1||o__Lachnospirales--2||o__Myxococcales--1||o__Rhodospirillales--1||o__Tissierellales--1:capture_phylum_counter=p__Acidobacteriota--1||p__Desulfobacterota--1||p__Firmicutes_A--3||p__Myxococcota--1||p__Proteobacteria--7:capture_species_counter=s__Aeromonas rivuli--1||s__Aquitalea sp003693445--1||s__Ideonella sp017302485--1||s__JAEUJT01 sp016793525--1||s__JAFDVN01 sp016192145--1||s__Lachnospira sp910587485--1||s__Pelomonas sp001425705--1||s__Phaeospirillum sp903853455--1||s__Phenylobacterium sp001557235--1||s__Proteiniborus sp900095305--1||s__Pseudoalteromonas sp000498095--1||s__SZUA-540 sp009731355--1||s__UBA2882 sp910574745--1:evalue_avg=4.49e-50:evalue_max=7.8e-50:evalue_min=1.18e-50:evalue_std=4.681046891454945e-50:evalue_sum=8.98e-50:evoltype=D:gapopen_avg=0.0:gapopen_max=0.0:gapopen_min=0.0:gapopen_std=0.0:gapopen_sum=0.0:gtdb_class_counter=c__Bacilli--71||c__Clostridia--475||c__DTU030--1||c__Dehalobacteriia--1||c__Desulfitobacteriia--12||c__Fusobacteriia--1||c__Halanaerobiia--1||c__Limnochordia--1||c__Moorellia--1||c__Natranaerobiia--12||c__Negativicutes--24||c__Peptococcia--4||c__Proteinivoracia--5||c__Synergistia--2||c__Syntrophomonadia--6||c__UBA994--2:gtdb_domain_counter=d__Bacteria--619:gtdb_family_counter=f__Acetivibrionaceae--4||f__Acidaminobacteraceae--22||f__Aerococcaceae--3||f__Alkalibacteraceae--6||f__Aminobacteriaceae--2||f__Amphibacillaceae--14||f__Anaerobacillaceae--2||f__Anaerovoracaceae--1||f__Bacillaceae_D--7||f__Bacillaceae_F--2||f__Caminicellaceae--3||f__Carnobacteriaceae--11||f__Cellulosilyticaceae--7||f__Clostridiaceae--54||f__Clostridiisalibacteraceae--2||f__DSM-18226--2||f__DSM-24629--7||f__DSM-27016--3||f__DSM-8532--6||f__DTU010--1||f__DTU013--2||f__DTU029--1||f__DTU086--1||f__DUMB01--1||f__DUMP01--1||f__Defluviitaleaceae--6||f__Dehalobacteriaceae--1||f__Desulfitobacteriaceae--5||f__Desulfonisporaceae--2||f__Desulfuribacillaceae--1||f__Enterococcaceae--1||f__Filifactoraceae--31||f__Fusobacteriaceae--1||f__Gottschalkiaceae--2||f__Heliobacteriaceae--7||f__JAAYNZ01--4||f__JCM-10596--1||f__Lachnospiraceae--98||f__Lutisporaceae--13||f__MCWD3--2||f__MES13--1||f__Marinococcaceae--3||f__Natranaerobiaceae--12||f__Natronincolaceae--50||f__Paenibacillaceae--4||f__Peptoniphilaceae--7||f__Peptostreptococcaceae--2||f__Planococcaceae--3||f__Proteiniboraceae--7||f__Proteinivoraceae--5||f__RAOX-1--1||f__SIT17--3||f__SK-Y3--1||f__SKKY01--2||f__Salisediminibacteriaceae--15||f__Selenomonadaceae--24||f__Sporanaerobacteraceae--1||f__Syntrophomonadaceae--6||f__T1SED10-28--4||f__Tepidimicrobiaceae--7||f__Thermotaleaceae--6||f__Tindalliaceae--35||f__Tissierellaceae--32||f__UBA4045--1||f__UBA5500--2||f__Vallitaleaceae--43||f__Xylanivirgaceae--2:gtdb_genus_counter=g__45385--2||g__Abyssisolibacter--2||g__Acetatifactor--1||g__Acetoanaerobium--13||g__Alkalibacter--2||g__Alkalibacterium--8||g__Alkalicella--5||g__Alkalicoccus--3||g__Alkalihalobacillus--1||g__Alkaliphilus--2||g__Alkaliphilus_A--5||g__Alkaliphilus_B--10||g__Alkaliphilus_C--8||g__Amphibacillus_B--1||g__Amphibacillus_C--6||g__Amphibacillus_D--1||g__Anaerobacillus--2||g__Anaerocolumna--4||g__Anaeromicrobium--1||g__Anaerosacchariphilus--1||g__Anaerovirgula--4||g__Andreesenia--1||g__BRH-c25--6||g__Bacillus_AO--2||g__Bacillus_AT--1||g__Bacillus_BD--1||g__Bacillus_L--4||g__Butyrivibrio--4||g__CAG-127--1||g__CAG-45--1||g__CAJPQU01--2||g__COE1--20||g__Carnobacterium_A--1||g__Catonella--15||g__Centipeda--19||g__Clostridiisalibacter--2||g__Clostridium--15||g__Clostridium_AD--1||g__Clostridium_AI--1||g__Clostridium_AM--6||g__Clostridium_AO--3||g__Clostridium_AR--2||g__Clostridium_AS--2||g__Clostridium_B--1||g__Clostridium_F--9||g__Clostridium_G--3||g__Clostridium_J--5||g__Clostridium_L--1||g__Clostridium_N--1||g__Clostridium_S--2||g__Clostridium_W--9||g__Clostridium_Y--1||g__Criibacterium--9||g__Cytobacillus--1||g__DSM105185--6||g__DTU013--1||g__DTU018--2||g__DTU029--1||g__DTU059--2||g__DUMB01--1||g__DUMS01--1||g__DUNI01--1||g__DUSG01--2||g__DUUM01--5||g__Defluviitalea_A--6||g__Desulfitobacterium--4||g__Desulfonispora--2||g__Desulfosporosinus--1||g__Desulfuribacillus--1||g__Enterococcus_I--1||g__Evansella--3||g__FMMP01--1||g__Formimonas--1||g__Fusibacter--1||g__Fusibacter_A--7||g__Fusibacter_C--11||g__Gottschalkia--1||g__HGW-1--4||g__Halolactibacillus--1||g__Heliophilum--1||g__Heliorestis--6||g__Herbivorax--4||g__Inediibacterium--4||g__Isachenkonia--4||g__JAABSW01--4||g__JAAYBT01--1||g__JAAYFT01--4||g__JAAYHE01--1||g__JAAYHX01--1||g__JAAYJG01--1||g__JAAYNB01--1||g__JAAYNG01--7||g__JAAYNZ01--1||g__JAAYOR01--2||g__JAAYRB01--1||g__JAAYRQ01--1||g__JAAYTL01--4||g__JAAZJW01--1||g__JAAZLH01--3||g__JAAZLQ01--1||g__JABXKX01--2||g__JABZIP01--1||g__JAFGTX01--1||g__JAFGUR01--1||g__Jeotgalibaca--3||g__Keratinibaculum--1||g__LacT--2||g__Lachnoclostridium--2||g__Lachnotalea--2||g__Lutispora--3||g__Lysinibacillus--3||g__M08DMB--4||g__M1-B18--3||g__MES13--1||g__MSJ-40--2||g__Maledivibacter--2||g__Marinilactibacillus--2||g__Marinisporobacter--1||g__Mobilisporobacter--2||g__Mobilitalea--15||g__Mt11--3||g__Natranaerobius--7||g__Natranaerobius_A--5||g__Natranaerovirga--7||g__Natronincola--2||g__Natronincola_A--2||g__Niameybacter--1||g__Oceanobacillus--1||g__Ornithinibacillus--1||g__Paenibacillus_C--1||g__Paenibacillus_T--1||g__Paraliobacillus--2||g__Paramaledivibacter--1||g__Pelagirhabdus--1||g__Peptoanaerobacter--9||g__Petrocella--8||g__Proteiniborus--7||g__Proteiniclasticum--4||g__Pseudoclostridium--1||g__RGIG1668--2||g__RGIG3528--4||g__RGIG8607--2||g__RUG115--1||g__Roseburia--2||g__Ruminiclostridium--2||g__SFDP01--5||g__SKGK01--1||g__SKKY01--2||g__SZUA-378--1||g__SZUA-448--4||g__Saccharibacillus--2||g__Salipaludibacillus--3||g__Salisediminibacterium--5||g__Salsuginibacillus--3||g__Selenomonas--3||g__Senegalia--3||g__Serpentinicella--1||g__Sporanaerobacter--1||g__Syntrophocurvum--2||g__Tepidibacter_A--1||g__Tepidimicrobium--1||g__Texcoconibacillus--1||g__Thermoclostridium--2||g__Thermoclostridium_A--1||g__Thermosyntropha--1||g__Tindallia--31||g__Tissierella--10||g__Tissierella_A--5||g__UBA1351--7||g__UBA3282--1||g__UBA3583--1||g__UBA4045--1||g__UBA4080--1||g__UBA5500--1||g__UBA629--5||g__UBA7994--2||g__Vallitalea--1||g__Velocimicrobium--1||g__W11650--22||g__Xylanivirga--2||g__YIM-78166--1:gtdb_order_counter=o__Acetivibrionales--16||o__Aneurinibacillales--1||o__Bacillales_A--3||o__Bacillales_B--2||o__Bacillales_D--14||o__Bacillales_H--29||o__Caldalkalibacillales--1||o__Caldicoprobacterales--2||o__Clostridiales--54||o__DTU010--1||o__DTU086--1||o__DUMP01--1||o__Dehalobacteriales--1||o__Desulfitobacteriales--5||o__Desulfuribacillales--1||o__Eubacteriales--6||o__Fusobacteriales--1||o__Halanaerobiales--1||o__Heliobacteriales--7||o__Lachnospirales--165||o__Lactobacillales--15||o__Lutisporales--13||o__Natranaerobiales--12||o__Paenibacillales--5||o__Peptococcales--4||o__Peptostreptococcales--154||o__Proteinivoracales--5||o__SK-Y3--1||o__Selenomonadales--24||o__Synergistales--2||o__Syntrophomonadales--6||o__Tissierellales--64||o__UBA5500--2:gtdb_phylum_counter=p__DTU030--1||p__Firmicutes--71||p__Firmicutes_A--475||p__Firmicutes_B--24||p__Firmicutes_C--24||p__Firmicutes_D--17||p__Firmicutes_F--1||p__Firmicutes_G--1||p__Firmicutes_H--2||p__Fusobacteriota--1||p__Synergistota--2:gtdb_species_counter=s__45385 sp002156385--1||s__45385 sp002797395--1||s__Abyssisolibacter fermentans--2||s__Acetatifactor sp017621075--1||s__Acetoanaerobium noterae--5||s__Acetoanaerobium pronyense--3||s__Acetoanaerobium sticklandii--5||s__Alkalibacter sp003446375--1||s__Alkalibacter sp015594845--1||s__Alkalibacterium pelagium--1||s__Alkalibacterium putridalgicola--2||s__Alkalibacterium sp000585255--1||s__Alkalibacterium sp001885615--1||s__Alkalibacterium sp002500855--1||s__Alkalibacterium subtropicum--2||s__Alkalicella caledoniensis--5||s__Alkalicoccus chagannorensis--1||s__Alkalicoccus daliensis--1||s__Alkalicoccus sp006965545--1||s__Alkalihalobacillus trypoxylicola--1||s__Alkaliphilus hydrothermalis--1||s__Alkaliphilus transvaalensis--1||s__Alkaliphilus_A metalliredigens--5||s__Alkaliphilus_B halophilus--1||s__Alkaliphilus_B oremlandii--4||s__Alkaliphilus_B sp015978205--1||s__Alkaliphilus_B sp018141165--2||s__Alkaliphilus_B sp018919215--2||s__Alkaliphilus_C peptidifermentans--5||s__Alkaliphilus_C pronyensis--3||s__Amphibacillus_B sediminis--1||s__Amphibacillus_C cookii--3||s__Amphibacillus_C jilinensis--3||s__Amphibacillus_D marinus--1||s__Anaerobacillus alkalidiazotrophicus--1||s__Anaerobacillus sp007120055--1||s__Anaerocolumna cellulosilytica--2||s__Anaerocolumna sp002294045--2||s__Anaeromicrobium sediminis--1||s__Anaerosacchariphilus polymeriproducens--1||s__Anaerovirgula multivorans--4||s__Andreesenia angusta--1||s__BRH-c25 sp001515955--3||s__BRH-c25 sp012519325--2||s__BRH-c25 sp017994115--1||s__Bacillus_AO bogoriensis--2||s__Bacillus_AT mannanilyticus--1||s__Bacillus_BD tuaregi--1||s__Bacillus_L hemicellulosilyticus--1||s__Bacillus_L sp001310635--1||s__Bacillus_L sp017939705--1||s__Bacillus_L wakoensis--1||s__Butyrivibrio sp002372465--1||s__Butyrivibrio sp015258065--1||s__Butyrivibrio sp017996845--2||s__CAG-127 sp900766925--1||s__CAG-45 sp002299665--1||s__CAJPQU01 sp905372875--1||s__CAJPQU01 sp905373705--1||s__COE1 sp000403215--1||s__COE1 sp002358575--1||s__COE1 sp002490665--1||s__COE1 sp003513705--1||s__COE1 sp009774245--1||s__COE1 sp009774345--1||s__COE1 sp009774375--1||s__COE1 sp009774395--1||s__COE1 sp011959805--1||s__COE1 sp014239155--1||s__COE1 sp017424235--1||s__COE1 sp017622845--1||s__COE1 sp900753305--1||s__COE1 sp910579275--1||s__COE1 sp910585765--1||s__COE1 sp910586095--1||s__COE1 sp910586405--1||s__COE1 sp910586585--1||s__COE1 sp910588595--1||s__COE1 sp910588755--1||s__Carnobacterium_A funditum--1||s__Catonella massiliensis--8||s__Catonella morbi--7||s__Centipeda artemidis--1||s__Centipeda felix--3||s__Centipeda flueggei--1||s__Centipeda infelix--2||s__Centipeda massiliensis--3||s__Centipeda periodontii--1||s__Centipeda sp000286455--1||s__Centipeda sp000315545--1||s__Centipeda sp000318175--1||s__Centipeda sp000468035--1||s__Centipeda sp001683335--2||s__Centipeda sp001717585--1||s__Centipeda sp905372865--1||s__Clostridiisalibacter paucivorans--2||s__Clostridium beijerinckii_A--1||s__Clostridium saccharobutylicum--1||s__Clostridium saccharoperbutylacetonicum--1||s__Clostridium sp007115085--1||s__Clostridium sp009928485--1||s__Clostridium sp012519155--1||s__Clostridium sp012519845--3||s__Clostridium sp015058405--3||s__Clostridium sp018918325--2||s__Clostridium vincentii--1||s__Clostridium_AD sp018861755--1||s__Clostridium_AI populeti--1||s__Clostridium_AM carboxidivorans--1||s__Clostridium_AM drakei--1||s__Clostridium_AM scatologenes--1||s__Clostridium_AM sp012926525--1||s__Clostridium_AM sp019207025--2||s__Clostridium_AO lundense--1||s__Clostridium_AO tetanomorphum--2||s__Clostridium_AR sp004015185--1||s__Clostridium_AR sp009928445--1||s__Clostridium_AS rectalis--2||s__Clostridium_B ljungdahlii--1||s__Clostridium_F botulinum--2||s__Clostridium_F botulinum_A--2||s__Clostridium_F sp001276215--2||s__Clostridium_F sporogenes--2||s__Clostridium_F tepidum--1||s__Clostridium_G cochlearium--2||s__Clostridium_G tetani--1||s__Clostridium_J sp002453475--1||s__Clostridium_J sp900548455--2||s__Clostridium_J sp902363375--1||s__Clostridium_J sulfidigenes--1||s__Clostridium_L amazonitimonense--1||s__Clostridium_N fimetarium--1||s__Clostridium_S acetobutylicum--1||s__Clostridium_S felsineum--1||s__Clostridium_W aceticum--7||s__Clostridium_W formicaceticum--2||s__Clostridium_Y thermoalcaliphilum--1||s__Criibacterium bergeronii--9||s__Cytobacillus massiliigabonensis--1||s__DSM105185 sp009695605--6||s__DTU013 sp012519745--1||s__DTU018 sp001513155--1||s__DTU018 sp002305535--1||s__DTU029 sp001512435--1||s__DTU059 sp012521705--1||s__DTU059 sp012719545--1||s__DUMB01 sp012840085--1||s__DUMS01 sp012839745--1||s__DUNI01 sp012799605--1||s__DUSG01 sp012521375--1||s__DUSG01 sp012842725--1||s__DUUM01 sp012841565--5||s__Defluviitalea_A raffinosedens--2||s__Defluviitalea_A sp012519955--3||s__Defluviitalea_A sp012521175--1||s__Desulfitobacterium chlororespirans--1||s__Desulfitobacterium dehalogenans--1||s__Desulfitobacterium hafniense--1||s__Desulfitobacterium sp012799495--1||s__Desulfonispora thiosulfatigenes--2||s__Desulfosporosinus youngiae--1||s__Desulfuribacillus alkaliarsenatis--1||s__Enterococcus_I alcedinis--1||s__Evansella caseinilytica--2||s__Evansella cellulosilytica--1||s__FMMP01 sp900095725--1||s__Formimonas warabiya--1||s__Fusibacter paucivorans--1||s__Fusibacter_A sp001748365--3||s__Fusibacter_A sp002452745--3||s__Fusibacter_A sp015352425--1||s__Fusibacter_C sp001897605--1||s__Fusibacter_C sp002412775--3||s__Fusibacter_C sp003482695--3||s__Fusibacter_C sp014859095--1||s__Fusibacter_C tunisiensis--3||s__Gottschalkia acidurici--1||s__HGW-1 sp002841375--2||s__HGW-1 sp002841625--2||s__Halolactibacillus alkaliphilus--1||s__Heliophilum fasciatum--1||s__Heliorestis acidaminivorans--4||s__Heliorestis convoluta--2||s__Herbivorax alkalicellulosi--1||s__Herbivorax saccincola--1||s__Herbivorax sp012517995--1||s__Herbivorax sp012841175--1||s__Inediibacterium massiliense--2||s__Inediibacterium nitritogenes--2||s__Isachenkonia alkalipeptolytica--2||s__Isachenkonia sp003553525--2||s__JAABSW01 sp011390155--4||s__JAAYBT01 sp012730015--1||s__JAAYFT01 sp012519355--2||s__JAAYFT01 sp012728125--1||s__JAAYFT01 sp012735245--1||s__JAAYHE01 sp012735505--1||s__JAAYHX01 sp012735215--1||s__JAAYJG01 sp012522505--1||s__JAAYNB01 sp012521085--1||s__JAAYNG01 sp012520935--7||s__JAAYNZ01 sp012520595--1||s__JAAYOR01 sp012520235--2||s__JAAYRB01 sp012519005--1||s__JAAYRQ01 sp012518685--1||s__JAAYTL01 sp012518035--1||s__JAAYTL01 sp012735585--3||s__JAAZJW01 sp012800145--1||s__JAAZLH01 sp012799415--3||s__JAAZLQ01 sp012799255--1||s__JABXKX01 sp016937975--2||s__JABZIP01 sp015258265--1||s__JAFGTX01 sp016938815--1||s__JAFGUR01 sp016938425--1||s__Jeotgalibaca arthritidis--1||s__Jeotgalibaca ciconiae--1||s__Jeotgalibaca porci--1||s__Keratinibaculum paraultunense--1||s__LacT sp009017255--2||s__Lachnoclostridium phytofermentans--1||s__Lachnoclostridium sp905192625--1||s__Lachnotalea soehngenii--2||s__Lutispora thermophila--3||s__Lysinibacillus fusiformis--1||s__Lysinibacillus fusiformis_D--1||s__Lysinibacillus sp001308875--1||s__M08DMB sp009362815--4||s__M1-B18 sp018432235--3||s__MES13 sp009711765--1||s__MSJ-40 sp018917865--2||s__Maledivibacter halophilus--2||s__Marinilactibacillus piezotolerans_A--1||s__Marinilactibacillus psychrotolerans--1||s__Marinisporobacter balticus--1||s__Mobilisporobacter senegalensis--2||s__Mobilitalea hemicellulosilytica--1||s__Mobilitalea sibirica--1||s__Mobilitalea sp002307215--2||s__Mobilitalea sp004294845--1||s__Mobilitalea sp012518935--1||s__Mobilitalea sp012519905--1||s__Mobilitalea sp012520635--1||s__Mobilitalea sp012523925--1||s__Mobilitalea sp012735495--1||s__Mobilitalea sp012837605--1||s__Mobilitalea sp012837865--1||s__Mobilitalea sp012839235--1||s__Mobilitalea sp012839295--1||s__Mobilitalea sp017861355--1||s__Mt11 sp001282665--3||s__Natranaerobius thermophilus--7||s__Natranaerobius_A trueperi--5||s__Natranaerovirga hydrolytica--4||s__Natranaerovirga pectinivora--3||s__Natronincola ferrireducens--2||s__Natronincola_A peptidivorans--2||s__Niameybacter sp900551325--1||s__Oceanobacillus sp009389585--1||s__Ornithinibacillus bavariensis--1||s__Paenibacillus_C nanensis--1||s__Paenibacillus_T xylaniclasticus--1||s__Paraliobacillus ryukyuensis--2||s__Paramaledivibacter caminithermalis--1||s__Pelagirhabdus alkalitolerans--1||s__Peptoanaerobacter margaretiae--2||s__Peptoanaerobacter stomatis--6||s__Peptoanaerobacter yurii--1||s__Petrocella atlantisensis--3||s__Petrocella sp002841435--2||s__Petrocella sp002841495--3||s__Proteiniborus sp002376545--3||s__Proteiniborus sp900095305--4||s__Proteiniclasticum ruminis--1||s__Proteiniclasticum ruminis_A--1||s__Proteiniclasticum sp003510765--1||s__Proteiniclasticum sp018128025--1||s__Pseudoclostridium thermosuccinogenes--1||s__RGIG1668 sp017399685--1||s__RGIG1668 sp017416505--1||s__RGIG3528 sp016287675--1||s__RGIG3528 sp016287765--1||s__RGIG3528 sp016291655--1||s__RGIG3528 sp017444675--1||s__RGIG8607 sp910577045--1||s__RGIG8607 sp910588535--1||s__RUG115 sp910578885--1||s__Roseburia sp017626625--1||s__Roseburia sp900550935--1||s__Ruminiclostridium herbifermentans--1||s__Ruminiclostridium papyrosolvens--1||s__SFDP01 sp017520155--1||s__SFDP01 sp017558205--3||s__SFDP01 sp900770785--1||s__SKGK01 sp007117465--1||s__SKKY01 sp007123515--1||s__SKKY01 sp009930175--1||s__SZUA-378 sp003246295--1||s__SZUA-448 sp003249225--3||s__SZUA-448 sp003252135--1||s__Saccharibacillus sp002189105--1||s__Saccharibacillus sp002205895--1||s__Salipaludibacillus agaradhaerens--2||s__Salipaludibacillus aurantiacus--1||s__Salisediminibacterium beveridgei--1||s__Salisediminibacterium halotolerans--2||s__Salisediminibacterium selenitireducens--2||s__Salsuginibacillus halophilus--1||s__Salsuginibacillus kocurii--2||s__Selenomonas sp905372355--1||s__Selenomonas sp905373085--1||s__Selenomonas sputigena--1||s__Senegalia massiliensis--2||s__Senegalia sp016820655--1||s__Serpentinicella alkaliphila--1||s__Sporanaerobacter acetigenes--1||s__Syntrophocurvum alkaliphilum--2||s__Tepidibacter_A mesophilus--1||s__Tepidimicrobium xylanilyticum--1||s__Texcoconibacillus texcoconensis--1||s__Thermoclostridium sp012519655--1||s__Thermoclostridium stercorarium--1||s__Thermoclostridium_A caenicola--1||s__Thermosyntropha lipolytica--1||s__Tindallia californiensis--11||s__Tindallia magadiensis--15||s__Tindallia sp003838145--5||s__Tissierella carlieri--6||s__Tissierella praeacuta--4||s__Tissierella_A creatinophila--5||s__UBA1351 sp002342805--5||s__UBA1351 sp002382805--2||s__UBA3282 sp017936885--1||s__UBA3583 sp002375815--1||s__UBA4045 sp002383695--1||s__UBA4080 sp002381865--1||s__UBA5500 sp012727835--1||s__UBA629 sp005465875--5||s__UBA7994 sp003527145--2||s__Vallitalea guaymasensis--1||s__Velocimicrobium sp002419585--1||s__W11650 sp002999035--10||s__W11650 sp003858485--12||s__Xylanivirga thermophila--2||s__YIM-78166 sp004123195--1:heptad_counter=MCP-24H--1||MCP-38H--4||MCP-44H--626||MCP-58H--1:lbd_counter=:lca=d__Bacteria:lca_tree=d__Bacteria:length_avg=133.5:length_max=142.0:length_min=125.0:length_std=12.020815280171307:length_sum=267.0:mismatch_avg=43.0:mismatch_max=49.0:mismatch_min=37.0:mismatch_std=8.48528137423857:mismatch_sum=86.0:name=N317353:qcovhsp_avg=99.2:qcovhsp_max=100.0:qcovhsp_min=98.4:qcovhsp_std=1.131370849898472:qcovhsp_sum=198.4:qend_avg=134.5:qend_max=142.0:qend_min=127.0:qend_std=10.606601717798213:qend_sum=269.0:qstart_avg=2.0:qstart_max=3.0:qstart_min=1.0:qstart_std=1.4142135623730951:qstart_sum=4.0:ref_name_counter=GB_GCA_003446375.1_protein.faa_DMAW01000001.1_6@PF00015_full_PFAM.360.575--1||RS_GCF_000016985.1_protein.faa_NC_009633.1_2957@PF00015_full_PFAM.442.656--1:scovhsp_avg=62.25:scovhsp_max=66.4:scovhsp_min=58.1:scovhsp_std=5.868986283848347:scovhsp_sum=124.5:send_avg=161.0:send_max=170.0:send_min=152.0:send_std=12.727922061357855:send_sum=322.0:sstart_avg=28.5:sstart_max=29.0:sstart_min=28.0:sstart_std=0.7071067811865476:sstart_sum=57.0])0.265:0.0420451[&&NHX:Sample_counter=rhizpot1--4||rhizpot3--4||rhiztom1--1||rhiztom2--2||rhiztom3--9:Type_counter=GTDB--994||capture--20:besthit_avg=78.63333333333334:besthit_max=100.0:besthit_min=65.5:besthit_std=18.665565443707653:besthit_sum=235.9:bitscore_avg=178.66666666666666:bitscore_max=215.0:bitscore_min=159.0:bitscore_std=31.50132272355136:bitscore_sum=536.0:capture_class_counter=c__Alphaproteobacteria--2||c__Clostridia--6||c__Desulfovibrionia--2||c__Desulfuromonadia--1||c__Gammaproteobacteria--6||c__Holophagae--1||c__Myxococcia--1||c__Thermoleophilia--1:capture_domain_counter=d__Bacteria--20:capture_family_counter=f__Aeromonadaceae--1||f__Alteromonadaceae--1||f__Burkholderiaceae--2||f__Caulobacteraceae--1||f__Chromobacteriaceae--1||f__Clostridiaceae--2||f__Desulfovibrionaceae--2||f__Gaiellaceae--1||f__Holophagaceae--1||f__Lachnospiraceae--3||f__Magnetospirillaceae--1||f__Myxococcaceae--1||f__Proteiniboraceae--1||f__Psychromonadaceae--1||f__SZUA-540--1:capture_genus_counter=g__Aeromonas--1||g__Aquitalea--1||g__CAG-95--1||g__Clostridium_AD--1||g__Clostridium_J--1||g__Ideonella--1||g__JAEUJT01--1||g__JAFDVN01--1||g__Lachnospira--1||g__Palsa-739--1||g__Pelomonas--1||g__Phaeospirillum--1||g__Phenylobacterium--1||g__Proteiniborus--1||g__Pseudoalteromonas--1||g__Psychromonas--1||g__SZUA-540--1||g__Solidesulfovibrio--2||g__UBA2882--1:capture_order_counter=o__Burkholderiales--3||o__Caulobacterales--1||o__Clostridiales--2||o__Desulfovibrionales--2||o__Desulfuromonadales--1||o__Enterobacterales--3||o__Gaiellales--1||o__Holophagales--1||o__Lachnospirales--3||o__Myxococcales--1||o__Rhodospirillales--1||o__Tissierellales--1:capture_phylum_counter=p__Acidobacteriota--1||p__Actinobacteriota--1||p__Desulfobacterota--1||p__Desulfobacterota_I--2||p__Firmicutes_A--6||p__Myxococcota--1||p__Proteobacteria--8:capture_species_counter=s__Aeromonas rivuli--1||s__Aquitalea sp003693445--1||s__CAG-95 sp011959285--1||s__Clostridium_AD sp002403785--1||s__Clostridium_J sulfidigenes--1||s__Ideonella sp017302485--1||s__JAEUJT01 sp016793525--1||s__JAFDVN01 sp016192145--1||s__Lachnospira sp910587485--1||s__Palsa-739 sp019236545--1||s__Pelomonas sp001425705--1||s__Phaeospirillum sp903853455--1||s__Phenylobacterium sp001557235--1||s__Proteiniborus sp900095305--1||s__Pseudoalteromonas sp000498095--1||s__Psychromonas sp011378715--1||s__SZUA-540 sp009731355--1||s__Solidesulfovibrio magneticus_A--1||s__Solidesulfovibrio sp003525525--1||s__UBA2882 sp910574745--1:evalue_avg=2.9933333333333337e-50:evalue_max=7.8e-50:evalue_min=6.63e-72:evalue_std=4.2042993867389295e-50:evalue_sum=8.98e-50:evoltype=D:gapopen_avg=0.0:gapopen_max=0.0:gapopen_min=0.0:gapopen_std=0.0:gapopen_sum=0.0:gtdb_class_counter=c__Bacilli--94||c__Ch29--2||c__Clostridia--777||c__DTU030--1||c__Dehalobacteriia--1||c__Desulfitobacteriia--38||c__Fusobacteriia--1||c__Halanaerobiia--1||c__Limnochordia--1||c__Moorellia--5||c__Natranaerobiia--12||c__Negativicutes--26||c__Nitrososphaeria--1||c__Peptococcia--7||c__Phycisphaerae--1||c__Proteinivoracia--7||c__Synergistia--2||c__Syntrophomonadia--7||c__TC1--2||c__Thermincolia--1||c__Thermosediminibacteria--4||c__UBA5301--1||c__UBA994--2:gtdb_domain_counter=d__Archaea--1||d__Bacteria--993:gtdb_family_counter=f__Acetivibrionaceae--4||f__Acidaminobacteraceae--47||f__Aerococcaceae--3||f__Alkalibacteraceae--15||f__Aminobacteriaceae--2||f__Amphibacillaceae--25||f__Anaerobacillaceae--7||f__Anaerovoracaceae--1||f__BICA1-8--1||f__Bacillaceae_D--7||f__Bacillaceae_F--2||f__Brevibacillaceae--1||f__Caldicoprobacteraceae--1||f__Caminicellaceae--3||f__Carnobacteriaceae--13||f__Cellulosilyticaceae--20||f__Ch29--2||f__Clostridiaceae--69||f__Clostridiisalibacteraceae--4||f__DRI-13--1||f__DSM-18226--2||f__DSM-24629--13||f__DSM-27016--5||f__DSM-8532--12||f__DTU010--1||f__DTU013--2||f__DTU029--1||f__DTU083--1||f__DTU086--2||f__DULZ01--1||f__DUMB01--3||f__DUMO01--1||f__DUMP01--1||f__Defluviitaleaceae--6||f__Dehalobacteriaceae--1||f__Desulfitibacteraceae--2||f__Desulfitobacteriaceae--26||f__Desulfonisporaceae--3||f__Desulfuribacillaceae--1||f__Enterococcaceae--1||f__Filifactoraceae--34||f__Fusobacteriaceae--1||f__Garciellaceae--1||f__Gottschalkiaceae--10||f__Heliobacteriaceae--7||f__JAAYNZ01--5||f__JCM-10596--1||f__Lachnospiraceae--153||f__Lutisporaceae--16||f__MCWD3--4||f__MES13--1||f__Marinococcaceae--3||f__Natranaerobiaceae--12||f__Natronincolaceae--97||f__Nitrososphaeraceae--1||f__Paenibacillaceae--4||f__Peptoniphilaceae--7||f__Peptostreptococcaceae--6||f__Planococcaceae--3||f__Proteiniboraceae--10||f__Proteinivoraceae--7||f__RAOX-1--1||f__SIT17--6||f__SK-Y3--1||f__SKKY01--2||f__Salisediminibacteriaceae--19||f__Sedimentibacteraceae--19||f__Selenomonadaceae--24||f__Sporanaerobacteraceae--1||f__Sporomusaceae--2||f__Syntrophobotulaceae--5||f__Syntrophomonadaceae--7||f__T1SED10-28--5||f__Tepidanaerobacteraceae--4||f__Tepidimicrobiaceae--13||f__Thermohalobacteraceae--1||f__Thermotaleaceae--17||f__Tindalliaceae--38||f__Tissierellaceae--55||f__UBA12420--4||f__UBA1924--1||f__UBA2595--1||f__UBA3941--1||f__UBA4045--1||f__UBA5301--1||f__UBA5500--2||f__UBA5767--2||f__VENL01--3||f__Vallitaleaceae--57||f__Vallitaleaceae_A--2||f__Xylanivirgaceae--3:gtdb_genus_counter=g__143-21--2||g__41-269--1||g__45385--2||g__Abyssisolibacter--4||g__Acetatifactor--1||g__Acetoanaerobium--16||g__Alkalibacter--4||g__Alkalibacterium--10||g__Alkalibaculum--3||g__Alkalicella--5||g__Alkalicoccus--3||g__Alkalihalobacillus--1||g__Alkaliphilus--5||g__Alkaliphilus_A--9||g__Alkaliphilus_B--26||g__Alkaliphilus_C--9||g__Amphibacillus_B--1||g__Amphibacillus_C--6||g__Amphibacillus_D--1||g__Anaerobacillus--7||g__Anaerobranca--2||g__Anaerocolumna--21||g__Anaeromicrobium--4||g__Anaerosacchariphilus--2||g__Anaerosporobacter--1||g__Anaerovirgula--5||g__Andreesenia--4||g__BICA1-8--1||g__BRH-c25--6||g__BX21--2||g__Bacillus_AO--2||g__Bacillus_AT--1||g__Bacillus_BD--1||g__Bacillus_L--4||g__Brevibacillus--1||g__Butyrivibrio--4||g__CABMKH01--2||g__CAG-127--1||g__CAG-45--1||g__CAJPQU01--2||g__COE1--20||g__Carnobacterium_A--1||g__Catonella--15||g__Cellulosilyticum--6||g__Centipeda--19||g__Clostridiisalibacter--4||g__Clostridium--16||g__Clostridium_AD--1||g__Clostridium_AI--2||g__Clostridium_AK--3||g__Clostridium_AM--6||g__Clostridium_AO--3||g__Clostridium_AR--2||g__Clostridium_AS--2||g__Clostridium_B--1||g__Clostridium_F--9||g__Clostridium_G--3||g__Clostridium_H--1||g__Clostridium_J--9||g__Clostridium_L--1||g__Clostridium_N--3||g__Clostridium_S--2||g__Clostridium_T--1||g__Clostridium_W--15||g__Clostridium_Y--2||g__Criibacterium--9||g__Cytobacillus--1||g__DSM105185--7||g__DTU013--1||g__DTU018--2||g__DTU029--1||g__DTU059--5||g__DTU063--1||g__DTU074--1||g__DTU083--1||g__DUMB01--3||g__DUMO01--1||g__DUMS01--1||g__DUNI01--1||g__DUNJ01--5||g__DUNY01--1||g__DUSG01--3||g__DUUM01--6||g__Defluviitalea_A--6||g__Desulfitibacter--2||g__Desulfitobacterium--12||g__Desulfonispora--3||g__Desulfosporosinus--14||g__Desulfuribacillus--1||g__Enterococcus_I--1||g__Evansella--4||g__FMMP01--6||g__Formimonas--1||g__Fusibacter--2||g__Fusibacter_A--10||g__Fusibacter_C--20||g__GCA-016699835--1||g__GCA-2733545--1||g__Garciella--1||g__Geosporobacter--1||g__Gottschalkia--3||g__Gottschalkia_A--3||g__HGW-1--4||g__Halolactibacillus--7||g__Heliophilum--1||g__Heliorestis--6||g__Herbivorax--4||g__Inediibacterium--7||g__Isachenkonia--5||g__JAABSW01--5||g__JAAYBT01--1||g__JAAYEV01--2||g__JAAYFT01--6||g__JAAYGP01--1||g__JAAYGY01--1||g__JAAYHE01--1||g__JAAYHX01--1||g__JAAYJG01--1||g__JAAYMU01--5||g__JAAYNB01--3||g__JAAYNG01--7||g__JAAYNZ01--2||g__JAAYOR01--2||g__JAAYRB01--1||g__JAAYRQ01--1||g__JAAYSX01--1||g__JAAYTL01--8||g__JAAZDD01--1||g__JAAZJW01--1||g__JAAZLH01--3||g__JAAZLQ01--1||g__JAAZLT01--1||g__JABXKX01--12||g__JABZIP01--1||g__JACRTK01--1||g__JAENZX01--1||g__JAFGTX01--2||g__JAFGUR01--1||g__Jeotgalibaca--3||g__Keratinibaculum--1||g__Kineothrix--1||g__LacT--4||g__Lachnoclostridium--3||g__Lachnotalea--5||g__Lacrimispora--8||g__Lutispora--4||g__Lysinibacillus--3||g__M08DMB--8||g__M1-B18--5||g__MES13--1||g__MSJ-40--2||g__Maledivibacter--2||g__Marinilactibacillus--2||g__Marinisporobacter--3||g__Mobilisporobacter--3||g__Mobilitalea--29||g__Mt11--4||g__Natranaerobius--7||g__Natranaerobius_A--5||g__Natranaerovirga--13||g__Natronincola--4||g__Natronincola_A--4||g__Niameybacter--1||g__Oceanobacillus--2||g__Ornithinibacillus--2||g__Paenibacillus_C--1||g__Paenibacillus_T--1||g__Paraliobacillus--2||g__Paramaledivibacter--1||g__Pelagirhabdus--1||g__Peptoanaerobacter--9||g__Peptoclostridium--3||g__Petrocella--13||g__Proteiniborus--10||g__Proteiniclasticum--9||g__Pseudoclostridium--1||g__QQWI01--1||g__RGIG1668--2||g__RGIG3528--4||g__RGIG8607--2||g__RUG115--1||g__Roseburia--2||g__Ruminiclostridium--4||g__SFDP01--5||g__SKGK01--1||g__SKKY01--2||g__SKMO01--2||g__SV3-B141--1||g__SZUA-378--2||g__SZUA-448--6||g__Saccharibacillus--2||g__Salipaludibacillus--3||g__Salisediminibacterium--8||g__Salsuginibacillus--3||g__Sedimentibacter--18||g__Selenomonas--3||g__Senegalia--6||g__Serpentinicella--6||g__Sporanaerobacter--1||g__Sporomusa--2||g__Sporosalibacterium--3||g__Streptohalobacillus--3||g__Syntrophocurvum--3||g__TA-21--1||g__Tepidanaerobacter--2||g__Tepidibacter_A--1||g__Tepidimicrobium--1||g__Texcoconibacillus--1||g__Thermoclostridium--4||g__Thermoclostridium_A--1||g__Thermohalobacter--1||g__Thermosyntropha--1||g__Tindallia--33||g__Tissierella--15||g__Tissierella_A--5||g__UBA12420--4||g__UBA1351--11||g__UBA1535--1||g__UBA3282--1||g__UBA3583--7||g__UBA4045--1||g__UBA4080--1||g__UBA5301--1||g__UBA5500--1||g__UBA629--5||g__UBA7994--3||g__Vallitalea--6||g__Vallitalea_A--2||g__Velocimicrobium--3||g__W11650--22||g__Xylanivirga--2||g__YIM-78166--1:gtdb_order_counter=o__Acetivibrionales--27||o__Aneurinibacillales--1||o__Bacillales_A--3||o__Bacillales_B--2||o__Bacillales_D--25||o__Bacillales_H--38||o__Brevibacillales--1||o__Caldalkalibacillales--1||o__Caldicoprobacterales--6||o__Ch29--2||o__Clostridiales--69||o__DRI-13--1||o__DTU010--1||o__DTU086--2||o__DULZ01--1||o__DUMP01--1||o__Dehalobacteriales--1||o__Desulfitibacterales--2||o__Desulfitobacteriales--31||o__Desulfuribacillales--1||o__Eubacteriales--16||o__Fusobacteriales--1||o__Halanaerobiales--1||o__Heliobacteriales--7||o__Lachnospirales--260||o__Lactobacillales--17||o__Lutisporales--16||o__Natranaerobiales--12||o__Nitrososphaerales--1||o__Paenibacillales--5||o__Peptococcales--6||o__Peptostreptococcales--248||o__Phycisphaerales--1||o__Proteinivoracales--7||o__SK-Y3--1||o__Selenomonadales--24||o__Sporomusales--2||o__Synergistales--2||o__Syntrophomonadales--7||o__TC1--2||o__Thermincolales--1||o__Thermosediminibacterales--4||o__Tissierellales--134||o__UBA5301--1||o__UBA5500--2:gtdb_phylum_counter=p__DTU030--1||p__Firmicutes--94||p__Firmicutes_A--783||p__Firmicutes_B--61||p__Firmicutes_C--26||p__Firmicutes_D--19||p__Firmicutes_F--1||p__Firmicutes_G--2||p__Firmicutes_H--2||p__Fusobacteriota--1||p__Planctomycetota--1||p__Synergistota--2||p__Thermoproteota--1:gtdb_species_counter=s__143-21 sp019203185--2||s__41-269 sp012523575--1||s__45385 sp002156385--1||s__45385 sp002797395--1||s__Abyssisolibacter fermentans--4||s__Acetatifactor sp017621075--1||s__Acetoanaerobium noterae--6||s__Acetoanaerobium pronyense--5||s__Acetoanaerobium sticklandii--5||s__Alkalibacter sp003446375--2||s__Alkalibacter sp015594845--2||s__Alkalibacterium pelagium--1||s__Alkalibacterium putridalgicola--2||s__Alkalibacterium sp000585255--2||s__Alkalibacterium sp001885615--2||s__Alkalibacterium sp002500855--1||s__Alkalibacterium subtropicum--2||s__Alkalibaculum bacchi--3||s__Alkalicella caledoniensis--5||s__Alkalicoccus chagannorensis--1||s__Alkalicoccus daliensis--1||s__Alkalicoccus sp006965545--1||s__Alkalihalobacillus trypoxylicola--1||s__Alkaliphilus hydrothermalis--1||s__Alkaliphilus transvaalensis--4||s__Alkaliphilus_A metalliredigens--9||s__Alkaliphilus_B halophilus--6||s__Alkaliphilus_B oremlandii--8||s__Alkaliphilus_B sp015978205--3||s__Alkaliphilus_B sp018141165--5||s__Alkaliphilus_B sp018919215--4||s__Alkaliphilus_C peptidifermentans--5||s__Alkaliphilus_C pronyensis--4||s__Amphibacillus_B sediminis--1||s__Amphibacillus_C cookii--3||s__Amphibacillus_C jilinensis--3||s__Amphibacillus_D marinus--1||s__Anaerobacillus alkalidiazotrophicus--3||s__Anaerobacillus alkalilacustris--1||s__Anaerobacillus arseniciselenatis--1||s__Anaerobacillus isosaccharinicus--1||s__Anaerobacillus sp007120055--1||s__Anaerobranca californiensis--1||s__Anaerobranca gottschalkii--1||s__Anaerocolumna aminovalerica--3||s__Anaerocolumna cellulosilytica--3||s__Anaerocolumna jejuensis--1||s__Anaerocolumna sedimenticola--2||s__Anaerocolumna sp000702945--3||s__Anaerocolumna sp002294045--3||s__Anaerocolumna sp002434335--2||s__Anaerocolumna sp014218355--1||s__Anaerocolumna sp015655565--2||s__Anaerocolumna xylanovorans--1||s__Anaeromicrobium sediminis--4||s__Anaerosacchariphilus polymeriproducens--2||s__Anaerosporobacter mobilis--1||s__Anaerovirgula multivorans--5||s__Andreesenia angusta--4||s__BICA1-8 sp000802045--1||s__BRH-c25 sp001515955--3||s__BRH-c25 sp012519325--2||s__BRH-c25 sp017994115--1||s__BX21 sp014385195--2||s__Bacillus_AO bogoriensis--2||s__Bacillus_AT mannanilyticus--1||s__Bacillus_BD tuaregi--1||s__Bacillus_L hemicellulosilyticus--1||s__Bacillus_L sp001310635--1||s__Bacillus_L sp017939705--1||s__Bacillus_L wakoensis--1||s__Brevibacillus fulvus--1||s__Butyrivibrio sp002372465--1||s__Butyrivibrio sp015258065--1||s__Butyrivibrio sp017996845--2||s__CABMKH01 sp902386935--2||s__CAG-127 sp900766925--1||s__CAG-45 sp002299665--1||s__CAJPQU01 sp905372875--1||s__CAJPQU01 sp905373705--1||s__COE1 sp000403215--1||s__COE1 sp002358575--1||s__COE1 sp002490665--1||s__COE1 sp003513705--1||s__COE1 sp009774245--1||s__COE1 sp009774345--1||s__COE1 sp009774375--1||s__COE1 sp009774395--1||s__COE1 sp011959805--1||s__COE1 sp014239155--1||s__COE1 sp017424235--1||s__COE1 sp017622845--1||s__COE1 sp900753305--1||s__COE1 sp910579275--1||s__COE1 sp910585765--1||s__COE1 sp910586095--1||s__COE1 sp910586405--1||s__COE1 sp910586585--1||s__COE1 sp910588595--1||s__COE1 sp910588755--1||s__Carnobacterium_A funditum--1||s__Catonella massiliensis--8||s__Catonella morbi--7||s__Cellulosilyticum lentocellum--1||s__Cellulosilyticum sp002735925--2||s__Cellulosilyticum sp015058045--1||s__Cellulosilyticum sp017421915--1||s__Cellulosilyticum sp017941635--1||s__Centipeda artemidis--1||s__Centipeda felix--3||s__Centipeda flueggei--1||s__Centipeda infelix--2||s__Centipeda massiliensis--3||s__Centipeda periodontii--1||s__Centipeda sp000286455--1||s__Centipeda sp000315545--1||s__Centipeda sp000318175--1||s__Centipeda sp000468035--1||s__Centipeda sp001683335--2||s__Centipeda sp001717585--1||s__Centipeda sp905372865--1||s__Clostridiisalibacter paucivorans--4||s__Clostridium beijerinckii_A--1||s__Clostridium saccharobutylicum--1||s__Clostridium saccharoperbutylacetonicum--1||s__Clostridium sartagoforme_A--1||s__Clostridium sp007115085--1||s__Clostridium sp009928485--1||s__Clostridium sp012519155--1||s__Clostridium sp012519845--3||s__Clostridium sp015058405--3||s__Clostridium sp018918325--2||s__Clostridium vincentii--1||s__Clostridium_AD sp018861755--1||s__Clostridium_AI populeti--2||s__Clostridium_AK pascui--1||s__Clostridium_AK sp900185645--2||s__Clostridium_AM carboxidivorans--1||s__Clostridium_AM drakei--1||s__Clostridium_AM scatologenes--1||s__Clostridium_AM sp012926525--1||s__Clostridium_AM sp019207025--2||s__Clostridium_AO lundense--1||s__Clostridium_AO tetanomorphum--2||s__Clostridium_AR sp004015185--1||s__Clostridium_AR sp009928445--1||s__Clostridium_AS rectalis--2||s__Clostridium_B ljungdahlii--1||s__Clostridium_F botulinum--2||s__Clostridium_F botulinum_A--2||s__Clostridium_F sp001276215--2||s__Clostridium_F sporogenes--2||s__Clostridium_F tepidum--1||s__Clostridium_G cochlearium--2||s__Clostridium_G tetani--1||s__Clostridium_H bovifaecis--1||s__Clostridium_J sp002316385--1||s__Clostridium_J sp002453475--2||s__Clostridium_J sp900548455--2||s__Clostridium_J sp902363375--1||s__Clostridium_J sulfidigenes--3||s__Clostridium_L amazonitimonense--1||s__Clostridium_N fimetarium--3||s__Clostridium_S acetobutylicum--1||s__Clostridium_S felsineum--1||s__Clostridium_T sp016765615--1||s__Clostridium_W aceticum--10||s__Clostridium_W formicaceticum--5||s__Clostridium_Y thermoalcaliphilum--2||s__Criibacterium bergeronii--9||s__Cytobacillus massiliigabonensis--1||s__DSM105185 sp009695605--7||s__DTU013 sp012519745--1||s__DTU018 sp001513155--1||s__DTU018 sp002305535--1||s__DTU029 sp001512435--1||s__DTU059 sp003535195--1||s__DTU059 sp012521615--1||s__DTU059 sp012521705--2||s__DTU059 sp012719545--1||s__DTU063 sp001512695--1||s__DTU074 sp001513505--1||s__DTU083 sp001512915--1||s__DUMB01 sp012840085--3||s__DUMO01 sp012839865--1||s__DUMS01 sp012839745--1||s__DUNI01 sp012799605--1||s__DUNJ01 sp012518745--2||s__DUNJ01 sp012518955--1||s__DUNJ01 sp012839395--2||s__DUNY01 sp012839145--1||s__DUSG01 sp012521375--2||s__DUSG01 sp012842725--1||s__DUUM01 sp012841565--6||s__Defluviitalea_A raffinosedens--2||s__Defluviitalea_A sp012519955--3||s__Defluviitalea_A sp012521175--1||s__Desulfitibacter sp001515945--1||s__Desulfitibacter sp018333845--1||s__Desulfitobacterium chlororespirans--2||s__Desulfitobacterium dehalogenans--3||s__Desulfitobacterium dichloroeliminans--2||s__Desulfitobacterium hafniense--2||s__Desulfitobacterium sp012799495--3||s__Desulfonispora thiosulfatigenes--3||s__Desulfosporosinus fructosivorans--2||s__Desulfosporosinus hippei--1||s__Desulfosporosinus lacus--2||s__Desulfosporosinus meridiei--1||s__Desulfosporosinus orientis--2||s__Desulfosporosinus sp000765145--1||s__Desulfosporosinus sp000960765--1||s__Desulfosporosinus sp000961805--1||s__Desulfosporosinus sp001936615--1||s__Desulfosporosinus sp003513495--1||s__Desulfosporosinus youngiae--1||s__Desulfuribacillus alkaliarsenatis--1||s__Enterococcus_I alcedinis--1||s__Evansella caseinilytica--2||s__Evansella cellulosilytica--1||s__Evansella tamaricis--1||s__FMMP01 sp900095725--6||s__Formimonas warabiya--1||s__Fusibacter paucivorans--2||s__Fusibacter_A sp001748365--5||s__Fusibacter_A sp002452745--3||s__Fusibacter_A sp015352425--2||s__Fusibacter_C sp001897605--2||s__Fusibacter_C sp002412775--5||s__Fusibacter_C sp002441045--1||s__Fusibacter_C sp003482695--6||s__Fusibacter_C sp014859095--2||s__Fusibacter_C tunisiensis--4||s__GCA-016699835 sp016699835--1||s__GCA-2733545 sp002733545--1||s__Garciella sp900555725--1||s__Geosporobacter ferrireducens--1||s__Gottschalkia acidurici--3||s__Gottschalkia_A purinilytica--3||s__HGW-1 sp002841375--2||s__HGW-1 sp002841625--2||s__Halolactibacillus alkaliphilus--3||s__Halolactibacillus halophilus--2||s__Halolactibacillus miurensis--2||s__Heliophilum fasciatum--1||s__Heliorestis acidaminivorans--4||s__Heliorestis convoluta--2||s__Herbivorax alkalicellulosi--1||s__Herbivorax saccincola--1||s__Herbivorax sp012517995--1||s__Herbivorax sp012841175--1||s__Inediibacterium massiliense--4||s__Inediibacterium nitritogenes--3||s__Isachenkonia alkalipeptolytica--3||s__Isachenkonia sp003553525--2||s__JAABSW01 sp011390155--5||s__JAAYBT01 sp012730015--1||s__JAAYEV01 sp012523075--1||s__JAAYEV01 sp012728565--1||s__JAAYFT01 sp012519355--2||s__JAAYFT01 sp012728125--2||s__JAAYFT01 sp012735245--2||s__JAAYGP01 sp012727625--1||s__JAAYGY01 sp012522165--1||s__JAAYHE01 sp012735505--1||s__JAAYHX01 sp012735215--1||s__JAAYJG01 sp012522505--1||s__JAAYMU01 sp012520405--2||s__JAAYMU01 sp012521215--2||s__JAAYMU01 sp012523535--1||s__JAAYNB01 sp012521085--3||s__JAAYNG01 sp012520935--7||s__JAAYNZ01 sp012520595--2||s__JAAYOR01 sp012520235--2||s__JAAYRB01 sp012519005--1||s__JAAYRQ01 sp012518685--1||s__JAAYSX01 sp012518255--1||s__JAAYTL01 sp012518035--1||s__JAAYTL01 sp012521625--1||s__JAAYTL01 sp012735585--6||s__JAAZDD01 sp012520135--1||s__JAAZJW01 sp012800145--1||s__JAAZLH01 sp012799415--3||s__JAAZLQ01 sp012799255--1||s__JAAZLT01 sp012799205--1||s__JABXKX01 sp013619035--5||s__JABXKX01 sp016342415--4||s__JABXKX01 sp016937975--3||s__JABZIP01 sp015258265--1||s__JACRTK01 sp014385225--1||s__JAENZX01 sp016841045--1||s__JAFGTX01 sp016938815--2||s__JAFGUR01 sp016938425--1||s__Jeotgalibaca arthritidis--1||s__Jeotgalibaca ciconiae--1||s__Jeotgalibaca porci--1||s__Keratinibaculum paraultunense--1||s__Kineothrix sp012520655--1||s__LacT sp009017255--4||s__Lachnoclostridium phytofermentans--2||s__Lachnoclostridium sp905192625--1||s__Lachnotalea glycerini--2||s__Lachnotalea soehngenii--2||s__Lachnotalea sp900184995--1||s__Lacrimispora sp002429965--1||s__Lacrimispora sp003833015--1||s__Lacrimispora sp015057705--1||s__Lacrimispora sp015057715--1||s__Lacrimispora sp015057775--1||s__Lacrimispora sp902363835--1||s__Lacrimispora xylanolytica--1||s__Lacrimispora xylanolytica_B--1||s__Lutispora thermophila--4||s__Lysinibacillus fusiformis--1||s__Lysinibacillus fusiformis_D--1||s__Lysinibacillus sp001308875--1||s__M08DMB sp009362815--8||s__M1-B18 sp018432235--5||s__MES13 sp009711765--1||s__MSJ-40 sp018917865--2||s__Maledivibacter halophilus--2||s__Marinilactibacillus piezotolerans_A--1||s__Marinilactibacillus psychrotolerans--1||s__Marinisporobacter balticus--3||s__Mobilisporobacter senegalensis--3||s__Mobilitalea hemicellulosilytica--1||s__Mobilitalea luporum--1||s__Mobilitalea sibirica--4||s__Mobilitalea sp002307215--5||s__Mobilitalea sp004294845--1||s__Mobilitalea sp012518935--1||s__Mobilitalea sp012519565--2||s__Mobilitalea sp012519905--1||s__Mobilitalea sp012520635--1||s__Mobilitalea sp012523925--1||s__Mobilitalea sp012735495--1||s__Mobilitalea sp012837605--1||s__Mobilitalea sp012837865--1||s__Mobilitalea sp012839235--2||s__Mobilitalea sp012839295--3||s__Mobilitalea sp014174405--1||s__Mobilitalea sp017861355--2||s__Mt11 sp001282665--4||s__Natranaerobius thermophilus--7||s__Natranaerobius_A trueperi--5||s__Natranaerovirga hydrolytica--7||s__Natranaerovirga pectinivora--6||s__Natronincola ferrireducens--4||s__Natronincola_A peptidivorans--4||s__Niameybacter sp900551325--1||s__Oceanobacillus chungangensis--1||s__Oceanobacillus sp009389585--1||s__Ornithinibacillus bavariensis--1||s__Ornithinibacillus sp000577245--1||s__Paenibacillus_C nanensis--1||s__Paenibacillus_T xylaniclasticus--1||s__Paraliobacillus ryukyuensis--2||s__Paramaledivibacter caminithermalis--1||s__Pelagirhabdus alkalitolerans--1||s__Peptoanaerobacter margaretiae--2||s__Peptoanaerobacter stomatis--6||s__Peptoanaerobacter yurii--1||s__Peptoclostridium litorale--3||s__Petrocella atlantisensis--5||s__Petrocella sp002841435--4||s__Petrocella sp002841495--4||s__Proteiniborus sp002376545--4||s__Proteiniborus sp900095305--6||s__Proteiniclasticum ruminis--2||s__Proteiniclasticum ruminis_A--2||s__Proteiniclasticum sp003510765--2||s__Proteiniclasticum sp003514505--1||s__Proteiniclasticum sp017368455--1||s__Proteiniclasticum sp018128025--1||s__Pseudoclostridium thermosuccinogenes--1||s__QQWI01 sp004125825--1||s__RGIG1668 sp017399685--1||s__RGIG1668 sp017416505--1||s__RGIG3528 sp016287675--1||s__RGIG3528 sp016287765--1||s__RGIG3528 sp016291655--1||s__RGIG3528 sp017444675--1||s__RGIG8607 sp910577045--1||s__RGIG8607 sp910588535--1||s__RUG115 sp910578885--1||s__Roseburia sp017626625--1||s__Roseburia sp900550935--1||s__Ruminiclostridium cellobioparum--1||s__Ruminiclostridium herbifermentans--1||s__Ruminiclostridium papyrosolvens--1||s__Ruminiclostridium termitidis--1||s__SFDP01 sp017520155--1||s__SFDP01 sp017558205--3||s__SFDP01 sp900770785--1||s__SKGK01 sp007117465--1||s__SKKY01 sp007123515--1||s__SKKY01 sp009930175--1||s__SKMO01 sp007121025--2||s__SV3-B141 sp018433015--1||s__SZUA-378 sp003246295--2||s__SZUA-448 sp003249225--4||s__SZUA-448 sp003252135--2||s__Saccharibacillus sp002189105--1||s__Saccharibacillus sp002205895--1||s__Salipaludibacillus agaradhaerens--2||s__Salipaludibacillus aurantiacus--1||s__Salisediminibacterium beveridgei--3||s__Salisediminibacterium halotolerans--2||s__Salisediminibacterium selenitireducens--3||s__Salsuginibacillus halophilus--1||s__Salsuginibacillus kocurii--2||s__Sedimentibacter acidaminivorans--2||s__Sedimentibacter hydroxybenzoicus--2||s__Sedimentibacter saalensis--2||s__Sedimentibacter sp002331025--2||s__Sedimentibacter sp002340985--1||s__Sedimentibacter sp002381185--1||s__Sedimentibacter sp002385835--2||s__Sedimentibacter sp002435835--2||s__Sedimentibacter sp003497505--1||s__Sedimentibacter sp003514865--1||s__Sedimentibacter sp012519555--2||s__Selenomonas sp905372355--1||s__Selenomonas sp905373085--1||s__Selenomonas sputigena--1||s__Senegalia massiliensis--3||s__Senegalia massiliensis_A--1||s__Senegalia sp016820635--1||s__Senegalia sp016820655--1||s__Serpentinicella alkaliphila--6||s__Sporanaerobacter acetigenes--1||s__Sporomusa malonica--1||s__Sporomusa sp017889675--1||s__Sporosalibacterium faouarense--3||s__Streptohalobacillus salinus--3||s__Syntrophocurvum alkaliphilum--3||s__TA-21 sp014381105--1||s__Tepidanaerobacter acetatoxydans--1||s__Tepidanaerobacter sp001896545--1||s__Tepidibacter_A mesophilus--1||s__Tepidimicrobium xylanilyticum--1||s__Texcoconibacillus texcoconensis--1||s__Thermoclostridium sp012519655--2||s__Thermoclostridium sp012521105--1||s__Thermoclostridium stercorarium--1||s__Thermoclostridium_A caenicola--1||s__Thermohalobacter berrensis--1||s__Thermosyntropha lipolytica--1||s__Tindallia californiensis--12||s__Tindallia magadiensis--15||s__Tindallia sp003838145--6||s__Tissierella carlieri--10||s__Tissierella praeacuta--5||s__Tissierella_A creatinophila--5||s__UBA12420 sp001795385--1||s__UBA12420 sp001797255--2||s__UBA12420 sp003452395--1||s__UBA1351 sp002342805--7||s__UBA1351 sp002382805--4||s__UBA1535 sp002396645--1||s__UBA3282 sp017936885--1||s__UBA3583 sp002375815--5||s__UBA3583 sp012520755--2||s__UBA4045 sp002383695--1||s__UBA4080 sp002381865--1||s__UBA5301 sp002408345--1||s__UBA5500 sp012727835--1||s__UBA629 sp005465875--5||s__UBA7994 sp003527145--3||s__Vallitalea guaymasensis--3||s__Vallitalea pronyensis--3||s__Vallitalea_A okinawensis--2||s__Velocimicrobium sp002419585--3||s__W11650 sp002999035--10||s__W11650 sp003858485--12||s__Xylanivirga thermophila--2||s__YIM-78166 sp004123195--1:heptad_counter=MCP-24H--1||MCP-38H--4||MCP-40H--1||MCP-44H--1005||MCP-52H--2||MCP-58H--1:lbd_counter=:lca=d__Bacteria:lca_tree=d__Bacteria:length_avg=129.66666666666666:length_max=142.0:length_min=122.0:length_std=10.785793124908958:length_sum=389.0:mismatch_avg=28.666666666666668:mismatch_max=49.0:mismatch_min=0.0:mismatch_std=25.540817005987364:mismatch_sum=86.0:name=N317354:qcovhsp_avg=99.46666666666665:qcovhsp_max=100.0:qcovhsp_min=98.4:qcovhsp_std=0.923760430703398:qcovhsp_sum=298.4:qend_avg=130.33333333333334:qend_max=142.0:qend_min=122.0:qend_std=10.408329997330663:qend_sum=391.0:qstart_avg=1.6666666666666667:qstart_max=3.0:qstart_min=1.0:qstart_std=1.1547005383792517:qstart_sum=5.0:ref_name_counter=GB_GCA_003446375.1_protein.faa_DMAW01000001.1_6@PF00015_full_PFAM.360.575--1||RS_GCF_000016985.1_protein.faa_NC_009633.1_2957@PF00015_full_PFAM.442.656--1||RS_GCF_000732635.1_protein.faa_NZ_JPMD01000032.1_94@PF00015_full_PFAM.331.548--1:scovhsp_avg=60.23333333333333:scovhsp_max=66.4:scovhsp_min=56.2:scovhsp_std=5.424327915358119:scovhsp_sum=180.7:send_avg=157.0:send_max=170.0:send_min=149.0:send_std=11.357816691600547:send_sum=471.0:sstart_avg=28.333333333333332:sstart_max=29.0:sstart_min=28.0:sstart_std=0.5773502691896258:sstart_sum=85.0])0.022:0.0370509[&&NHX:Sample_counter=rhizpot1--5||rhizpot3--5||rhiztom1--2||rhiztom2--3||rhiztom3--9:Type_counter=GTDB--1000||capture--24:besthit_avg=82.45:besthit_max=100.0:besthit_min=65.5:besthit_std=17.045136158642638:besthit_sum=329.8:bitscore_avg=148.725:bitscore_max=215.0:bitscore_min=58.9:bitscore_std=65.17337774480211:bitscore_sum=594.9:capture_class_counter=c__Alphaproteobacteria--4||c__Bacteroidia--1||c__Clostridia--6||c__Desulfovibrionia--2||c__Desulfuromonadia--1||c__Gammaproteobacteria--6||c__Holophagae--1||c__Myxococcia--1||c__Planctomycetia--1||c__Thermoleophilia--1:capture_domain_counter=d__Bacteria--24:capture_family_counter=f__Aeromonadaceae--1||f__Alteromonadaceae--1||f__Burkholderiaceae--2||f__Caulobacteraceae--1||f__Chromobacteriaceae--1||f__Clostridiaceae--2||f__Desulfovibrionaceae--2||f__Gaiellaceae--1||f__Holophagaceae--1||f__Hymenobacteraceae--1||f__Lachnospiraceae--3||f__Lacipirellulaceae--1||f__Magnetospirillaceae--1||f__Myxococcaceae--1||f__Proteiniboraceae--1||f__Psychromonadaceae--1||f__SZUA-540--1||f__Xanthobacteraceae--2:capture_genus_counter=g__Aeromonas--1||g__Aquitalea--1||g__Bradyrhizobium--1||g__CAG-95--1||g__Clostridium_AD--1||g__Clostridium_J--1||g__Hymenobacter--1||g__Ideonella--1||g__JAEUJT01--1||g__JAFDVN01--1||g__Lachnospira--1||g__Lacipirellula--1||g__Palsa-739--1||g__Pelomonas--1||g__Phaeospirillum--1||g__Phenylobacterium--1||g__Proteiniborus--1||g__Pseudoalteromonas--1||g__Pseudolabrys--1||g__Psychromonas--1||g__SZUA-540--1||g__Solidesulfovibrio--2||g__UBA2882--1:capture_order_counter=o__Burkholderiales--3||o__Caulobacterales--1||o__Clostridiales--2||o__Cytophagales--1||o__Desulfovibrionales--2||o__Desulfuromonadales--1||o__Enterobacterales--3||o__Gaiellales--1||o__Holophagales--1||o__Lachnospirales--3||o__Myxococcales--1||o__Pirellulales--1||o__Rhizobiales--2||o__Rhodospirillales--1||o__Tissierellales--1:capture_phylum_counter=p__Acidobacteriota--1||p__Actinobacteriota--1||p__Bacteroidota--1||p__Desulfobacterota--1||p__Desulfobacterota_I--2||p__Firmicutes_A--6||p__Myxococcota--1||p__Planctomycetota--1||p__Proteobacteria--10:capture_species_counter=s__Aeromonas rivuli--1||s__Aquitalea sp003693445--1||s__Bradyrhizobium sp000282615--1||s__CAG-95 sp011959285--1||s__Clostridium_AD sp002403785--1||s__Clostridium_J sulfidigenes--1||s__Hymenobacter negativus_A--1||s__Ideonella sp017302485--1||s__JAEUJT01 sp016793525--1||s__JAFDVN01 sp016192145--1||s__Lachnospira sp910587485--1||s__Lacipirellula parvula--1||s__Palsa-739 sp019236545--1||s__Pelomonas sp001425705--1||s__Phaeospirillum sp903853455--1||s__Phenylobacterium sp001557235--1||s__Proteiniborus sp900095305--1||s__Pseudoalteromonas sp000498095--1||s__Pseudolabrys sp018242205--1||s__Psychromonas sp011378715--1||s__SZUA-540 sp009731355--1||s__Solidesulfovibrio magneticus_A--1||s__Solidesulfovibrio sp003525525--1||s__UBA2882 sp910574745--1:evalue_avg=2.0275e-14:evalue_max=8.11e-14:evalue_min=6.63e-72:evalue_std=4.055e-14:evalue_sum=8.11e-14:evoltype=D:gapopen_avg=0.0:gapopen_max=0.0:gapopen_min=0.0:gapopen_std=0.0:gapopen_sum=0.0:gtdb_class_counter=c__Bacilli--94||c__Ch29--2||c__Clostridia--783||c__DTU030--1||c__Dehalobacteriia--1||c__Desulfitobacteriia--38||c__Fusobacteriia--1||c__Halanaerobiia--1||c__Limnochordia--1||c__Moorellia--5||c__Natranaerobiia--12||c__Negativicutes--26||c__Nitrososphaeria--1||c__Peptococcia--7||c__Phycisphaerae--1||c__Proteinivoracia--7||c__Synergistia--2||c__Syntrophomonadia--7||c__TC1--2||c__Thermincolia--1||c__Thermosediminibacteria--4||c__UBA5301--1||c__UBA994--2:gtdb_domain_counter=d__Archaea--1||d__Bacteria--999:gtdb_family_counter=f__Acetivibrionaceae--4||f__Acidaminobacteraceae--47||f__Aerococcaceae--3||f__Alkalibacteraceae--15||f__Aminobacteriaceae--2||f__Amphibacillaceae--25||f__Anaerobacillaceae--7||f__Anaerovoracaceae--1||f__BICA1-8--1||f__Bacillaceae_D--7||f__Bacillaceae_F--2||f__Brevibacillaceae--1||f__Caldicoprobacteraceae--1||f__Caminicellaceae--3||f__Carnobacteriaceae--13||f__Cellulosilyticaceae--21||f__Ch29--2||f__Clostridiaceae--69||f__Clostridiisalibacteraceae--4||f__DRI-13--1||f__DSM-18226--2||f__DSM-24629--13||f__DSM-27016--5||f__DSM-8532--12||f__DTU010--1||f__DTU013--2||f__DTU029--1||f__DTU083--1||f__DTU086--2||f__DULZ01--1||f__DUMB01--3||f__DUMO01--1||f__DUMP01--1||f__Defluviitaleaceae--6||f__Dehalobacteriaceae--1||f__Desulfitibacteraceae--2||f__Desulfitobacteriaceae--26||f__Desulfonisporaceae--3||f__Desulfuribacillaceae--1||f__Enterococcaceae--1||f__Filifactoraceae--34||f__Fusobacteriaceae--1||f__Garciellaceae--1||f__Gottschalkiaceae--10||f__Heliobacteriaceae--7||f__JAAYNZ01--5||f__JCM-10596--1||f__Lachnospiraceae--153||f__Lutisporaceae--16||f__MCWD3--4||f__MES13--1||f__Marinococcaceae--3||f__Natranaerobiaceae--12||f__Natronincolaceae--97||f__Nitrososphaeraceae--1||f__Paenibacillaceae--4||f__Peptoniphilaceae--7||f__Peptostreptococcaceae--6||f__Planococcaceae--3||f__Proteiniboraceae--10||f__Proteinivoraceae--7||f__RAOX-1--1||f__SIT17--6||f__SK-Y3--1||f__SKKY01--2||f__Salisediminibacteriaceae--19||f__Sedimentibacteraceae--19||f__Selenomonadaceae--24||f__Sporanaerobacteraceae--1||f__Sporomusaceae--2||f__Syntrophobotulaceae--5||f__Syntrophomonadaceae--7||f__T1SED10-28--6||f__Tepidanaerobacteraceae--4||f__Tepidimicrobiaceae--13||f__Thermohalobacteraceae--1||f__Thermotaleaceae--18||f__Tindalliaceae--38||f__Tissierellaceae--55||f__UBA12420--4||f__UBA1924--1||f__UBA2595--1||f__UBA3941--1||f__UBA4045--1||f__UBA5301--1||f__UBA5500--2||f__UBA5767--2||f__VENL01--3||f__Vallitaleaceae--60||f__Vallitaleaceae_A--2||f__Xylanivirgaceae--3:gtdb_genus_counter=g__143-21--2||g__41-269--1||g__45385--2||g__Abyssisolibacter--4||g__Acetatifactor--1||g__Acetoanaerobium--16||g__Alkalibacter--4||g__Alkalibacterium--10||g__Alkalibaculum--3||g__Alkalicella--5||g__Alkalicoccus--3||g__Alkalihalobacillus--1||g__Alkaliphilus--5||g__Alkaliphilus_A--9||g__Alkaliphilus_B--26||g__Alkaliphilus_C--9||g__Amphibacillus_B--1||g__Amphibacillus_C--6||g__Amphibacillus_D--1||g__Anaerobacillus--7||g__Anaerobranca--2||g__Anaerocolumna--21||g__Anaeromicrobium--4||g__Anaerosacchariphilus--2||g__Anaerosporobacter--1||g__Anaerovirgula--5||g__Andreesenia--4||g__BICA1-8--1||g__BRH-c25--6||g__BX21--2||g__Bacillus_AO--2||g__Bacillus_AT--1||g__Bacillus_BD--1||g__Bacillus_L--4||g__Brevibacillus--1||g__Butyrivibrio--4||g__CABMKH01--2||g__CAG-127--1||g__CAG-45--1||g__CAJPQU01--2||g__COE1--20||g__Carnobacterium_A--1||g__Catonella--15||g__Cellulosilyticum--7||g__Centipeda--19||g__Clostridiisalibacter--4||g__Clostridium--16||g__Clostridium_AD--1||g__Clostridium_AI--2||g__Clostridium_AK--3||g__Clostridium_AM--6||g__Clostridium_AO--3||g__Clostridium_AR--2||g__Clostridium_AS--2||g__Clostridium_B--1||g__Clostridium_F--9||g__Clostridium_G--3||g__Clostridium_H--1||g__Clostridium_J--9||g__Clostridium_L--1||g__Clostridium_N--3||g__Clostridium_S--2||g__Clostridium_T--1||g__Clostridium_W--15||g__Clostridium_Y--2||g__Criibacterium--9||g__Cytobacillus--1||g__DSM105185--7||g__DTU013--1||g__DTU018--2||g__DTU029--1||g__DTU059--5||g__DTU063--1||g__DTU074--1||g__DTU083--1||g__DUMB01--3||g__DUMO01--1||g__DUMS01--1||g__DUNI01--1||g__DUNJ01--5||g__DUNY01--1||g__DUSG01--3||g__DUUM01--6||g__Defluviitalea_A--6||g__Desulfitibacter--2||g__Desulfitobacterium--12||g__Desulfonispora--3||g__Desulfosporosinus--14||g__Desulfuribacillus--1||g__Enterococcus_I--1||g__Evansella--4||g__FMMP01--6||g__Formimonas--1||g__Fusibacter--2||g__Fusibacter_A--10||g__Fusibacter_C--20||g__GCA-016699835--1||g__GCA-2733545--1||g__Garciella--1||g__Geosporobacter--1||g__Gottschalkia--3||g__Gottschalkia_A--3||g__HGW-1--4||g__Halolactibacillus--7||g__Heliophilum--1||g__Heliorestis--6||g__Herbivorax--4||g__Inediibacterium--8||g__Isachenkonia--6||g__JAABSW01--5||g__JAAYBT01--1||g__JAAYEV01--2||g__JAAYFT01--6||g__JAAYGP01--1||g__JAAYGY01--1||g__JAAYHE01--1||g__JAAYHX01--1||g__JAAYJG01--1||g__JAAYMU01--5||g__JAAYNB01--3||g__JAAYNG01--7||g__JAAYNZ01--2||g__JAAYOR01--2||g__JAAYRB01--1||g__JAAYRQ01--1||g__JAAYSX01--1||g__JAAYTL01--8||g__JAAZDD01--1||g__JAAZJW01--1||g__JAAZLH01--3||g__JAAZLQ01--1||g__JAAZLT01--1||g__JABXKX01--12||g__JABZIP01--1||g__JACRTK01--1||g__JAENZX01--1||g__JAFGTX01--2||g__JAFGUR01--1||g__Jeotgalibaca--3||g__Keratinibaculum--1||g__Kineothrix--1||g__LacT--4||g__Lachnoclostridium--3||g__Lachnotalea--5||g__Lacrimispora--8||g__Lutispora--4||g__Lysinibacillus--3||g__M08DMB--8||g__M1-B18--5||g__MES13--1||g__MSJ-40--2||g__Maledivibacter--2||g__Marinilactibacillus--2||g__Marinisporobacter--3||g__Mobilisporobacter--3||g__Mobilitalea--29||g__Mt11--4||g__Natranaerobius--7||g__Natranaerobius_A--5||g__Natranaerovirga--13||g__Natronincola--4||g__Natronincola_A--4||g__Niameybacter--1||g__Oceanobacillus--2||g__Ornithinibacillus--2||g__Paenibacillus_C--1||g__Paenibacillus_T--1||g__Paraliobacillus--2||g__Paramaledivibacter--1||g__Pelagirhabdus--1||g__Peptoanaerobacter--9||g__Peptoclostridium--3||g__Petrocella--15||g__Proteiniborus--10||g__Proteiniclasticum--9||g__Pseudoclostridium--1||g__QQWI01--1||g__RGIG1668--2||g__RGIG3528--4||g__RGIG8607--2||g__RUG115--1||g__Roseburia--2||g__Ruminiclostridium--4||g__SFDP01--5||g__SKGK01--1||g__SKKY01--2||g__SKMO01--2||g__SV3-B141--1||g__SZUA-378--2||g__SZUA-448--6||g__Saccharibacillus--2||g__Salipaludibacillus--3||g__Salisediminibacterium--8||g__Salsuginibacillus--3||g__Sedimentibacter--18||g__Selenomonas--3||g__Senegalia--6||g__Serpentinicella--6||g__Sporanaerobacter--1||g__Sporomusa--2||g__Sporosalibacterium--3||g__Streptohalobacillus--3||g__Syntrophocurvum--3||g__TA-21--1||g__Tepidanaerobacter--2||g__Tepidibacter_A--1||g__Tepidimicrobium--1||g__Texcoconibacillus--1||g__Thermoclostridium--4||g__Thermoclostridium_A--1||g__Thermohalobacter--1||g__Thermosyntropha--1||g__Tindallia--33||g__Tissierella--15||g__Tissierella_A--5||g__UBA12420--4||g__UBA1351--11||g__UBA1535--1||g__UBA3282--1||g__UBA3583--7||g__UBA4045--1||g__UBA4080--1||g__UBA5301--1||g__UBA5500--1||g__UBA629--5||g__UBA7994--3||g__Vallitalea--7||g__Vallitalea_A--2||g__Velocimicrobium--3||g__W11650--22||g__Xylanivirga--2||g__YIM-78166--1:gtdb_order_counter=o__Acetivibrionales--27||o__Aneurinibacillales--1||o__Bacillales_A--3||o__Bacillales_B--2||o__Bacillales_D--25||o__Bacillales_H--38||o__Brevibacillales--1||o__Caldalkalibacillales--1||o__Caldicoprobacterales--6||o__Ch29--2||o__Clostridiales--69||o__DRI-13--1||o__DTU010--1||o__DTU086--2||o__DULZ01--1||o__DUMP01--1||o__Dehalobacteriales--1||o__Desulfitibacterales--2||o__Desulfitobacteriales--31||o__Desulfuribacillales--1||o__Eubacteriales--16||o__Fusobacteriales--1||o__Halanaerobiales--1||o__Heliobacteriales--7||o__Lachnospirales--264||o__Lactobacillales--17||o__Lutisporales--16||o__Natranaerobiales--12||o__Nitrososphaerales--1||o__Paenibacillales--5||o__Peptococcales--6||o__Peptostreptococcales--250||o__Phycisphaerales--1||o__Proteinivoracales--7||o__SK-Y3--1||o__Selenomonadales--24||o__Sporomusales--2||o__Synergistales--2||o__Syntrophomonadales--7||o__TC1--2||o__Thermincolales--1||o__Thermosediminibacterales--4||o__Tissierellales--134||o__UBA5301--1||o__UBA5500--2:gtdb_phylum_counter=p__DTU030--1||p__Firmicutes--94||p__Firmicutes_A--789||p__Firmicutes_B--61||p__Firmicutes_C--26||p__Firmicutes_D--19||p__Firmicutes_F--1||p__Firmicutes_G--2||p__Firmicutes_H--2||p__Fusobacteriota--1||p__Planctomycetota--1||p__Synergistota--2||p__Thermoproteota--1:gtdb_species_counter=s__143-21 sp019203185--2||s__41-269 sp012523575--1||s__45385 sp002156385--1||s__45385 sp002797395--1||s__Abyssisolibacter fermentans--4||s__Acetatifactor sp017621075--1||s__Acetoanaerobium noterae--6||s__Acetoanaerobium pronyense--5||s__Acetoanaerobium sticklandii--5||s__Alkalibacter sp003446375--2||s__Alkalibacter sp015594845--2||s__Alkalibacterium pelagium--1||s__Alkalibacterium putridalgicola--2||s__Alkalibacterium sp000585255--2||s__Alkalibacterium sp001885615--2||s__Alkalibacterium sp002500855--1||s__Alkalibacterium subtropicum--2||s__Alkalibaculum bacchi--3||s__Alkalicella caledoniensis--5||s__Alkalicoccus chagannorensis--1||s__Alkalicoccus daliensis--1||s__Alkalicoccus sp006965545--1||s__Alkalihalobacillus trypoxylicola--1||s__Alkaliphilus hydrothermalis--1||s__Alkaliphilus transvaalensis--4||s__Alkaliphilus_A metalliredigens--9||s__Alkaliphilus_B halophilus--6||s__Alkaliphilus_B oremlandii--8||s__Alkaliphilus_B sp015978205--3||s__Alkaliphilus_B sp018141165--5||s__Alkaliphilus_B sp018919215--4||s__Alkaliphilus_C peptidifermentans--5||s__Alkaliphilus_C pronyensis--4||s__Amphibacillus_B sediminis--1||s__Amphibacillus_C cookii--3||s__Amphibacillus_C jilinensis--3||s__Amphibacillus_D marinus--1||s__Anaerobacillus alkalidiazotrophicus--3||s__Anaerobacillus alkalilacustris--1||s__Anaerobacillus arseniciselenatis--1||s__Anaerobacillus isosaccharinicus--1||s__Anaerobacillus sp007120055--1||s__Anaerobranca californiensis--1||s__Anaerobranca gottschalkii--1||s__Anaerocolumna aminovalerica--3||s__Anaerocolumna cellulosilytica--3||s__Anaerocolumna jejuensis--1||s__Anaerocolumna sedimenticola--2||s__Anaerocolumna sp000702945--3||s__Anaerocolumna sp002294045--3||s__Anaerocolumna sp002434335--2||s__Anaerocolumna sp014218355--1||s__Anaerocolumna sp015655565--2||s__Anaerocolumna xylanovorans--1||s__Anaeromicrobium sediminis--4||s__Anaerosacchariphilus polymeriproducens--2||s__Anaerosporobacter mobilis--1||s__Anaerovirgula multivorans--5||s__Andreesenia angusta--4||s__BICA1-8 sp000802045--1||s__BRH-c25 sp001515955--3||s__BRH-c25 sp012519325--2||s__BRH-c25 sp017994115--1||s__BX21 sp014385195--2||s__Bacillus_AO bogoriensis--2||s__Bacillus_AT mannanilyticus--1||s__Bacillus_BD tuaregi--1||s__Bacillus_L hemicellulosilyticus--1||s__Bacillus_L sp001310635--1||s__Bacillus_L sp017939705--1||s__Bacillus_L wakoensis--1||s__Brevibacillus fulvus--1||s__Butyrivibrio sp002372465--1||s__Butyrivibrio sp015258065--1||s__Butyrivibrio sp017996845--2||s__CABMKH01 sp902386935--2||s__CAG-127 sp900766925--1||s__CAG-45 sp002299665--1||s__CAJPQU01 sp905372875--1||s__CAJPQU01 sp905373705--1||s__COE1 sp000403215--1||s__COE1 sp002358575--1||s__COE1 sp002490665--1||s__COE1 sp003513705--1||s__COE1 sp009774245--1||s__COE1 sp009774345--1||s__COE1 sp009774375--1||s__COE1 sp009774395--1||s__COE1 sp011959805--1||s__COE1 sp014239155--1||s__COE1 sp017424235--1||s__COE1 sp017622845--1||s__COE1 sp900753305--1||s__COE1 sp910579275--1||s__COE1 sp910585765--1||s__COE1 sp910586095--1||s__COE1 sp910586405--1||s__COE1 sp910586585--1||s__COE1 sp910588595--1||s__COE1 sp910588755--1||s__Carnobacterium_A funditum--1||s__Catonella massiliensis--8||s__Catonella morbi--7||s__Cellulosilyticum lentocellum--1||s__Cellulosilyticum ruminicola--1||s__Cellulosilyticum sp002735925--2||s__Cellulosilyticum sp015058045--1||s__Cellulosilyticum sp017421915--1||s__Cellulosilyticum sp017941635--1||s__Centipeda artemidis--1||s__Centipeda felix--3||s__Centipeda flueggei--1||s__Centipeda infelix--2||s__Centipeda massiliensis--3||s__Centipeda periodontii--1||s__Centipeda sp000286455--1||s__Centipeda sp000315545--1||s__Centipeda sp000318175--1||s__Centipeda sp000468035--1||s__Centipeda sp001683335--2||s__Centipeda sp001717585--1||s__Centipeda sp905372865--1||s__Clostridiisalibacter paucivorans--4||s__Clostridium beijerinckii_A--1||s__Clostridium saccharobutylicum--1||s__Clostridium saccharoperbutylacetonicum--1||s__Clostridium sartagoforme_A--1||s__Clostridium sp007115085--1||s__Clostridium sp009928485--1||s__Clostridium sp012519155--1||s__Clostridium sp012519845--3||s__Clostridium sp015058405--3||s__Clostridium sp018918325--2||s__Clostridium vincentii--1||s__Clostridium_AD sp018861755--1||s__Clostridium_AI populeti--2||s__Clostridium_AK pascui--1||s__Clostridium_AK sp900185645--2||s__Clostridium_AM carboxidivorans--1||s__Clostridium_AM drakei--1||s__Clostridium_AM scatologenes--1||s__Clostridium_AM sp012926525--1||s__Clostridium_AM sp019207025--2||s__Clostridium_AO lundense--1||s__Clostridium_AO tetanomorphum--2||s__Clostridium_AR sp004015185--1||s__Clostridium_AR sp009928445--1||s__Clostridium_AS rectalis--2||s__Clostridium_B ljungdahlii--1||s__Clostridium_F botulinum--2||s__Clostridium_F botulinum_A--2||s__Clostridium_F sp001276215--2||s__Clostridium_F sporogenes--2||s__Clostridium_F tepidum--1||s__Clostridium_G cochlearium--2||s__Clostridium_G tetani--1||s__Clostridium_H bovifaecis--1||s__Clostridium_J sp002316385--1||s__Clostridium_J sp002453475--2||s__Clostridium_J sp900548455--2||s__Clostridium_J sp902363375--1||s__Clostridium_J sulfidigenes--3||s__Clostridium_L amazonitimonense--1||s__Clostridium_N fimetarium--3||s__Clostridium_S acetobutylicum--1||s__Clostridium_S felsineum--1||s__Clostridium_T sp016765615--1||s__Clostridium_W aceticum--10||s__Clostridium_W formicaceticum--5||s__Clostridium_Y thermoalcaliphilum--2||s__Criibacterium bergeronii--9||s__Cytobacillus massiliigabonensis--1||s__DSM105185 sp009695605--7||s__DTU013 sp012519745--1||s__DTU018 sp001513155--1||s__DTU018 sp002305535--1||s__DTU029 sp001512435--1||s__DTU059 sp003535195--1||s__DTU059 sp012521615--1||s__DTU059 sp012521705--2||s__DTU059 sp012719545--1||s__DTU063 sp001512695--1||s__DTU074 sp001513505--1||s__DTU083 sp001512915--1||s__DUMB01 sp012840085--3||s__DUMO01 sp012839865--1||s__DUMS01 sp012839745--1||s__DUNI01 sp012799605--1||s__DUNJ01 sp012518745--2||s__DUNJ01 sp012518955--1||s__DUNJ01 sp012839395--2||s__DUNY01 sp012839145--1||s__DUSG01 sp012521375--2||s__DUSG01 sp012842725--1||s__DUUM01 sp012841565--6||s__Defluviitalea_A raffinosedens--2||s__Defluviitalea_A sp012519955--3||s__Defluviitalea_A sp012521175--1||s__Desulfitibacter sp001515945--1||s__Desulfitibacter sp018333845--1||s__Desulfitobacterium chlororespirans--2||s__Desulfitobacterium dehalogenans--3||s__Desulfitobacterium dichloroeliminans--2||s__Desulfitobacterium hafniense--2||s__Desulfitobacterium sp012799495--3||s__Desulfonispora thiosulfatigenes--3||s__Desulfosporosinus fructosivorans--2||s__Desulfosporosinus hippei--1||s__Desulfosporosinus lacus--2||s__Desulfosporosinus meridiei--1||s__Desulfosporosinus orientis--2||s__Desulfosporosinus sp000765145--1||s__Desulfosporosinus sp000960765--1||s__Desulfosporosinus sp000961805--1||s__Desulfosporosinus sp001936615--1||s__Desulfosporosinus sp003513495--1||s__Desulfosporosinus youngiae--1||s__Desulfuribacillus alkaliarsenatis--1||s__Enterococcus_I alcedinis--1||s__Evansella caseinilytica--2||s__Evansella cellulosilytica--1||s__Evansella tamaricis--1||s__FMMP01 sp900095725--6||s__Formimonas warabiya--1||s__Fusibacter paucivorans--2||s__Fusibacter_A sp001748365--5||s__Fusibacter_A sp002452745--3||s__Fusibacter_A sp015352425--2||s__Fusibacter_C sp001897605--2||s__Fusibacter_C sp002412775--5||s__Fusibacter_C sp002441045--1||s__Fusibacter_C sp003482695--6||s__Fusibacter_C sp014859095--2||s__Fusibacter_C tunisiensis--4||s__GCA-016699835 sp016699835--1||s__GCA-2733545 sp002733545--1||s__Garciella sp900555725--1||s__Geosporobacter ferrireducens--1||s__Gottschalkia acidurici--3||s__Gottschalkia_A purinilytica--3||s__HGW-1 sp002841375--2||s__HGW-1 sp002841625--2||s__Halolactibacillus alkaliphilus--3||s__Halolactibacillus halophilus--2||s__Halolactibacillus miurensis--2||s__Heliophilum fasciatum--1||s__Heliorestis acidaminivorans--4||s__Heliorestis convoluta--2||s__Herbivorax alkalicellulosi--1||s__Herbivorax saccincola--1||s__Herbivorax sp012517995--1||s__Herbivorax sp012841175--1||s__Inediibacterium massiliense--5||s__Inediibacterium nitritogenes--3||s__Isachenkonia alkalipeptolytica--3||s__Isachenkonia sp003553525--3||s__JAABSW01 sp011390155--5||s__JAAYBT01 sp012730015--1||s__JAAYEV01 sp012523075--1||s__JAAYEV01 sp012728565--1||s__JAAYFT01 sp012519355--2||s__JAAYFT01 sp012728125--2||s__JAAYFT01 sp012735245--2||s__JAAYGP01 sp012727625--1||s__JAAYGY01 sp012522165--1||s__JAAYHE01 sp012735505--1||s__JAAYHX01 sp012735215--1||s__JAAYJG01 sp012522505--1||s__JAAYMU01 sp012520405--2||s__JAAYMU01 sp012521215--2||s__JAAYMU01 sp012523535--1||s__JAAYNB01 sp012521085--3||s__JAAYNG01 sp012520935--7||s__JAAYNZ01 sp012520595--2||s__JAAYOR01 sp012520235--2||s__JAAYRB01 sp012519005--1||s__JAAYRQ01 sp012518685--1||s__JAAYSX01 sp012518255--1||s__JAAYTL01 sp012518035--1||s__JAAYTL01 sp012521625--1||s__JAAYTL01 sp012735585--6||s__JAAZDD01 sp012520135--1||s__JAAZJW01 sp012800145--1||s__JAAZLH01 sp012799415--3||s__JAAZLQ01 sp012799255--1||s__JAAZLT01 sp012799205--1||s__JABXKX01 sp013619035--5||s__JABXKX01 sp016342415--4||s__JABXKX01 sp016937975--3||s__JABZIP01 sp015258265--1||s__JACRTK01 sp014385225--1||s__JAENZX01 sp016841045--1||s__JAFGTX01 sp016938815--2||s__JAFGUR01 sp016938425--1||s__Jeotgalibaca arthritidis--1||s__Jeotgalibaca ciconiae--1||s__Jeotgalibaca porci--1||s__Keratinibaculum paraultunense--1||s__Kineothrix sp012520655--1||s__LacT sp009017255--4||s__Lachnoclostridium phytofermentans--2||s__Lachnoclostridium sp905192625--1||s__Lachnotalea glycerini--2||s__Lachnotalea soehngenii--2||s__Lachnotalea sp900184995--1||s__Lacrimispora sp002429965--1||s__Lacrimispora sp003833015--1||s__Lacrimispora sp015057705--1||s__Lacrimispora sp015057715--1||s__Lacrimispora sp015057775--1||s__Lacrimispora sp902363835--1||s__Lacrimispora xylanolytica--1||s__Lacrimispora xylanolytica_B--1||s__Lutispora thermophila--4||s__Lysinibacillus fusiformis--1||s__Lysinibacillus fusiformis_D--1||s__Lysinibacillus sp001308875--1||s__M08DMB sp009362815--8||s__M1-B18 sp018432235--5||s__MES13 sp009711765--1||s__MSJ-40 sp018917865--2||s__Maledivibacter halophilus--2||s__Marinilactibacillus piezotolerans_A--1||s__Marinilactibacillus psychrotolerans--1||s__Marinisporobacter balticus--3||s__Mobilisporobacter senegalensis--3||s__Mobilitalea hemicellulosilytica--1||s__Mobilitalea luporum--1||s__Mobilitalea sibirica--4||s__Mobilitalea sp002307215--5||s__Mobilitalea sp004294845--1||s__Mobilitalea sp012518935--1||s__Mobilitalea sp012519565--2||s__Mobilitalea sp012519905--1||s__Mobilitalea sp012520635--1||s__Mobilitalea sp012523925--1||s__Mobilitalea sp012735495--1||s__Mobilitalea sp012837605--1||s__Mobilitalea sp012837865--1||s__Mobilitalea sp012839235--2||s__Mobilitalea sp012839295--3||s__Mobilitalea sp014174405--1||s__Mobilitalea sp017861355--2||s__Mt11 sp001282665--4||s__Natranaerobius thermophilus--7||s__Natranaerobius_A trueperi--5||s__Natranaerovirga hydrolytica--7||s__Natranaerovirga pectinivora--6||s__Natronincola ferrireducens--4||s__Natronincola_A peptidivorans--4||s__Niameybacter sp900551325--1||s__Oceanobacillus chungangensis--1||s__Oceanobacillus sp009389585--1||s__Ornithinibacillus bavariensis--1||s__Ornithinibacillus sp000577245--1||s__Paenibacillus_C nanensis--1||s__Paenibacillus_T xylaniclasticus--1||s__Paraliobacillus ryukyuensis--2||s__Paramaledivibacter caminithermalis--1||s__Pelagirhabdus alkalitolerans--1||s__Peptoanaerobacter margaretiae--2||s__Peptoanaerobacter stomatis--6||s__Peptoanaerobacter yurii--1||s__Peptoclostridium litorale--3||s__Petrocella atlantisensis--6||s__Petrocella sp002841435--4||s__Petrocella sp002841495--5||s__Proteiniborus sp002376545--4||s__Proteiniborus sp900095305--6||s__Proteiniclasticum ruminis--2||s__Proteiniclasticum ruminis_A--2||s__Proteiniclasticum sp003510765--2||s__Proteiniclasticum sp003514505--1||s__Proteiniclasticum sp017368455--1||s__Proteiniclasticum sp018128025--1||s__Pseudoclostridium thermosuccinogenes--1||s__QQWI01 sp004125825--1||s__RGIG1668 sp017399685--1||s__RGIG1668 sp017416505--1||s__RGIG3528 sp016287675--1||s__RGIG3528 sp016287765--1||s__RGIG3528 sp016291655--1||s__RGIG3528 sp017444675--1||s__RGIG8607 sp910577045--1||s__RGIG8607 sp910588535--1||s__RUG115 sp910578885--1||s__Roseburia sp017626625--1||s__Roseburia sp900550935--1||s__Ruminiclostridium cellobioparum--1||s__Ruminiclostridium herbifermentans--1||s__Ruminiclostridium papyrosolvens--1||s__Ruminiclostridium termitidis--1||s__SFDP01 sp017520155--1||s__SFDP01 sp017558205--3||s__SFDP01 sp900770785--1||s__SKGK01 sp007117465--1||s__SKKY01 sp007123515--1||s__SKKY01 sp009930175--1||s__SKMO01 sp007121025--2||s__SV3-B141 sp018433015--1||s__SZUA-378 sp003246295--2||s__SZUA-448 sp003249225--4||s__SZUA-448 sp003252135--2||s__Saccharibacillus sp002189105--1||s__Saccharibacillus sp002205895--1||s__Salipaludibacillus agaradhaerens--2||s__Salipaludibacillus aurantiacus--1||s__Salisediminibacterium beveridgei--3||s__Salisediminibacterium halotolerans--2||s__Salisediminibacterium selenitireducens--3||s__Salsuginibacillus halophilus--1||s__Salsuginibacillus kocurii--2||s__Sedimentibacter acidaminivorans--2||s__Sedimentibacter hydroxybenzoicus--2||s__Sedimentibacter saalensis--2||s__Sedimentibacter sp002331025--2||s__Sedimentibacter sp002340985--1||s__Sedimentibacter sp002381185--1||s__Sedimentibacter sp002385835--2||s__Sedimentibacter sp002435835--2||s__Sedimentibacter sp003497505--1||s__Sedimentibacter sp003514865--1||s__Sedimentibacter sp012519555--2||s__Selenomonas sp905372355--1||s__Selenomonas sp905373085--1||s__Selenomonas sputigena--1||s__Senegalia massiliensis--3||s__Senegalia massiliensis_A--1||s__Senegalia sp016820635--1||s__Senegalia sp016820655--1||s__Serpentinicella alkaliphila--6||s__Sporanaerobacter acetigenes--1||s__Sporomusa malonica--1||s__Sporomusa sp017889675--1||s__Sporosalibacterium faouarense--3||s__Streptohalobacillus salinus--3||s__Syntrophocurvum alkaliphilum--3||s__TA-21 sp014381105--1||s__Tepidanaerobacter acetatoxydans--1||s__Tepidanaerobacter sp001896545--1||s__Tepidibacter_A mesophilus--1||s__Tepidimicrobium xylanilyticum--1||s__Texcoconibacillus texcoconensis--1||s__Thermoclostridium sp012519655--2||s__Thermoclostridium sp012521105--1||s__Thermoclostridium stercorarium--1||s__Thermoclostridium_A caenicola--1||s__Thermohalobacter berrensis--1||s__Thermosyntropha lipolytica--1||s__Tindallia californiensis--12||s__Tindallia magadiensis--15||s__Tindallia sp003838145--6||s__Tissierella carlieri--10||s__Tissierella praeacuta--5||s__Tissierella_A creatinophila--5||s__UBA12420 sp001795385--1||s__UBA12420 sp001797255--2||s__UBA12420 sp003452395--1||s__UBA1351 sp002342805--7||s__UBA1351 sp002382805--4||s__UBA1535 sp002396645--1||s__UBA3282 sp017936885--1||s__UBA3583 sp002375815--5||s__UBA3583 sp012520755--2||s__UBA4045 sp002383695--1||s__UBA4080 sp002381865--1||s__UBA5301 sp002408345--1||s__UBA5500 sp012727835--1||s__UBA629 sp005465875--5||s__UBA7994 sp003527145--3||s__Vallitalea guaymasensis--4||s__Vallitalea pronyensis--3||s__Vallitalea_A okinawensis--2||s__Velocimicrobium sp002419585--3||s__W11650 sp002999035--10||s__W11650 sp003858485--12||s__Xylanivirga thermophila--2||s__YIM-78166 sp004123195--1:heptad_counter=MCP-24H--1||MCP-38H--6||MCP-40H--1||MCP-44H--1012||MCP-52H--2||MCP-58H--1||MCP-64H--1:lbd_counter=:lca=d__Bacteria:lca_tree=d__Bacteria:length_avg=105.5:length_max=142.0:length_min=33.0:length_std=49.12908167945607:length_sum=422.0:mismatch_avg=22.0:mismatch_max=49.0:mismatch_min=0.0:mismatch_std=24.752104287649296:mismatch_sum=88.0:name=N317355:qcovhsp_avg=99.6:qcovhsp_max=100.0:qcovhsp_min=98.4:qcovhsp_std=0.7999999999999972:qcovhsp_sum=398.4:qend_avg=106.0:qend_max=142.0:qend_min=33.0:qend_std=49.4031038161234:qend_sum=424.0:qstart_avg=1.5:qstart_max=3.0:qstart_min=1.0:qstart_std=1.0:qstart_sum=6.0:ref_name_counter=GB_GCA_003446375.1_protein.faa_DMAW01000001.1_6@PF00015_full_PFAM.360.575--1||GB_GCA_016302095.1_protein.faa_JAEDOE010000284.1_4@PF00015_full_PFAM.11.63--1||RS_GCF_000016985.1_protein.faa_NC_009633.1_2957@PF00015_full_PFAM.442.656--1||RS_GCF_000732635.1_protein.faa_NZ_JPMD01000032.1_94@PF00015_full_PFAM.331.548--1:scovhsp_avg=61.05:scovhsp_max=66.4:scovhsp_min=56.2:scovhsp_std=4.720522569942161:scovhsp_sum=244.2:send_avg=129.25:send_max=170.0:send_min=46.0:send_std=56.26944108483752:send_sum=517.0:sstart_avg=24.75:sstart_max=29.0:sstart_min=14.0:sstart_std=7.182153808805081:sstart_sum=99.0],RS_GCF_018141405.1_protein.faa_NZ_CP058648.1_2430@PF00015_full_PFAM.353.572:0.666297[&&NHX:Type=GTDB:gtdb_class=c__Clostridia:gtdb_domain=d__Bacteria:gtdb_family=f__Natronincolaceae:gtdb_genus=g__Serpentinicella:gtdb_order=o__Peptostreptococcales:gtdb_phylum=p__Firmicutes_A:gtdb_species=s__Serpentinicella alkaliphila:heptad=MCP-44H:species=d__Bacteria_p__Firmicutes_A_c__Clostridia_o__Peptostreptococcales_f__Natronincolaceae_g__Serpentinicella_s__Serpentinicella alkaliphila])0.988:0.118215[&&NHX:Sample_counter=rhizpot1--5||rhizpot3--5||rhiztom1--2||rhiztom2--3||rhiztom3--9:Type_counter=GTDB--1001||capture--24:besthit_avg=82.45:besthit_max=100.0:besthit_min=65.5:besthit_std=17.045136158642638:besthit_sum=329.8:bitscore_avg=148.725:bitscore_max=215.0:bitscore_min=58.9:bitscore_std=65.17337774480211:bitscore_sum=594.9:capture_class_counter=c__Alphaproteobacteria--4||c__Bacteroidia--1||c__Clostridia--6||c__Desulfovibrionia--2||c__Desulfuromonadia--1||c__Gammaproteobacteria--6||c__Holophagae--1||c__Myxococcia--1||c__Planctomycetia--1||c__Thermoleophilia--1:capture_domain_counter=d__Bacteria--24:capture_family_counter=f__Aeromonadaceae--1||f__Alteromonadaceae--1||f__Burkholderiaceae--2||f__Caulobacteraceae--1||f__Chromobacteriaceae--1||f__Clostridiaceae--2||f__Desulfovibrionaceae--2||f__Gaiellaceae--1||f__Holophagaceae--1||f__Hymenobacteraceae--1||f__Lachnospiraceae--3||f__Lacipirellulaceae--1||f__Magnetospirillaceae--1||f__Myxococcaceae--1||f__Proteiniboraceae--1||f__Psychromonadaceae--1||f__SZUA-540--1||f__Xanthobacteraceae--2:capture_genus_counter=g__Aeromonas--1||g__Aquitalea--1||g__Bradyrhizobium--1||g__CAG-95--1||g__Clostridium_AD--1||g__Clostridium_J--1||g__Hymenobacter--1||g__Ideonella--1||g__JAEUJT01--1||g__JAFDVN01--1||g__Lachnospira--1||g__Lacipirellula--1||g__Palsa-739--1||g__Pelomonas--1||g__Phaeospirillum--1||g__Phenylobacterium--1||g__Proteiniborus--1||g__Pseudoalteromonas--1||g__Pseudolabrys--1||g__Psychromonas--1||g__SZUA-540--1||g__Solidesulfovibrio--2||g__UBA2882--1:capture_order_counter=o__Burkholderiales--3||o__Caulobacterales--1||o__Clostridiales--2||o__Cytophagales--1||o__Desulfovibrionales--2||o__Desulfuromonadales--1||o__Enterobacterales--3||o__Gaiellales--1||o__Holophagales--1||o__Lachnospirales--3||o__Myxococcales--1||o__Pirellulales--1||o__Rhizobiales--2||o__Rhodospirillales--1||o__Tissierellales--1:capture_phylum_counter=p__Acidobacteriota--1||p__Actinobacteriota--1||p__Bacteroidota--1||p__Desulfobacterota--1||p__Desulfobacterota_I--2||p__Firmicutes_A--6||p__Myxococcota--1||p__Planctomycetota--1||p__Proteobacteria--10:capture_species_counter=s__Aeromonas rivuli--1||s__Aquitalea sp003693445--1||s__Bradyrhizobium sp000282615--1||s__CAG-95 sp011959285--1||s__Clostridium_AD sp002403785--1||s__Clostridium_J sulfidigenes--1||s__Hymenobacter negativus_A--1||s__Ideonella sp017302485--1||s__JAEUJT01 sp016793525--1||s__JAFDVN01 sp016192145--1||s__Lachnospira sp910587485--1||s__Lacipirellula parvula--1||s__Palsa-739 sp019236545--1||s__Pelomonas sp001425705--1||s__Phaeospirillum sp903853455--1||s__Phenylobacterium sp001557235--1||s__Proteiniborus sp900095305--1||s__Pseudoalteromonas sp000498095--1||s__Pseudolabrys sp018242205--1||s__Psychromonas sp011378715--1||s__SZUA-540 sp009731355--1||s__Solidesulfovibrio magneticus_A--1||s__Solidesulfovibrio sp003525525--1||s__UBA2882 sp910574745--1:evalue_avg=2.0275e-14:evalue_max=8.11e-14:evalue_min=6.63e-72:evalue_std=4.055e-14:evalue_sum=8.11e-14:evoltype=D:gapopen_avg=0.0:gapopen_max=0.0:gapopen_min=0.0:gapopen_std=0.0:gapopen_sum=0.0:gtdb_class_counter=c__Bacilli--94||c__Ch29--2||c__Clostridia--784||c__DTU030--1||c__Dehalobacteriia--1||c__Desulfitobacteriia--38||c__Fusobacteriia--1||c__Halanaerobiia--1||c__Limnochordia--1||c__Moorellia--5||c__Natranaerobiia--12||c__Negativicutes--26||c__Nitrososphaeria--1||c__Peptococcia--7||c__Phycisphaerae--1||c__Proteinivoracia--7||c__Synergistia--2||c__Syntrophomonadia--7||c__TC1--2||c__Thermincolia--1||c__Thermosediminibacteria--4||c__UBA5301--1||c__UBA994--2:gtdb_domain_counter=d__Archaea--1||d__Bacteria--1000:gtdb_family_counter=f__Acetivibrionaceae--4||f__Acidaminobacteraceae--47||f__Aerococcaceae--3||f__Alkalibacteraceae--15||f__Aminobacteriaceae--2||f__Amphibacillaceae--25||f__Anaerobacillaceae--7||f__Anaerovoracaceae--1||f__BICA1-8--1||f__Bacillaceae_D--7||f__Bacillaceae_F--2||f__Brevibacillaceae--1||f__Caldicoprobacteraceae--1||f__Caminicellaceae--3||f__Carnobacteriaceae--13||f__Cellulosilyticaceae--21||f__Ch29--2||f__Clostridiaceae--69||f__Clostridiisalibacteraceae--4||f__DRI-13--1||f__DSM-18226--2||f__DSM-24629--13||f__DSM-27016--5||f__DSM-8532--12||f__DTU010--1||f__DTU013--2||f__DTU029--1||f__DTU083--1||f__DTU086--2||f__DULZ01--1||f__DUMB01--3||f__DUMO01--1||f__DUMP01--1||f__Defluviitaleaceae--6||f__Dehalobacteriaceae--1||f__Desulfitibacteraceae--2||f__Desulfitobacteriaceae--26||f__Desulfonisporaceae--3||f__Desulfuribacillaceae--1||f__Enterococcaceae--1||f__Filifactoraceae--34||f__Fusobacteriaceae--1||f__Garciellaceae--1||f__Gottschalkiaceae--10||f__Heliobacteriaceae--7||f__JAAYNZ01--5||f__JCM-10596--1||f__Lachnospiraceae--153||f__Lutisporaceae--16||f__MCWD3--4||f__MES13--1||f__Marinococcaceae--3||f__Natranaerobiaceae--12||f__Natronincolaceae--98||f__Nitrososphaeraceae--1||f__Paenibacillaceae--4||f__Peptoniphilaceae--7||f__Peptostreptococcaceae--6||f__Planococcaceae--3||f__Proteiniboraceae--10||f__Proteinivoraceae--7||f__RAOX-1--1||f__SIT17--6||f__SK-Y3--1||f__SKKY01--2||f__Salisediminibacteriaceae--19||f__Sedimentibacteraceae--19||f__Selenomonadaceae--24||f__Sporanaerobacteraceae--1||f__Sporomusaceae--2||f__Syntrophobotulaceae--5||f__Syntrophomonadaceae--7||f__T1SED10-28--6||f__Tepidanaerobacteraceae--4||f__Tepidimicrobiaceae--13||f__Thermohalobacteraceae--1||f__Thermotaleaceae--18||f__Tindalliaceae--38||f__Tissierellaceae--55||f__UBA12420--4||f__UBA1924--1||f__UBA2595--1||f__UBA3941--1||f__UBA4045--1||f__UBA5301--1||f__UBA5500--2||f__UBA5767--2||f__VENL01--3||f__Vallitaleaceae--60||f__Vallitaleaceae_A--2||f__Xylanivirgaceae--3:gtdb_genus_counter=g__143-21--2||g__41-269--1||g__45385--2||g__Abyssisolibacter--4||g__Acetatifactor--1||g__Acetoanaerobium--16||g__Alkalibacter--4||g__Alkalibacterium--10||g__Alkalibaculum--3||g__Alkalicella--5||g__Alkalicoccus--3||g__Alkalihalobacillus--1||g__Alkaliphilus--5||g__Alkaliphilus_A--9||g__Alkaliphilus_B--26||g__Alkaliphilus_C--9||g__Amphibacillus_B--1||g__Amphibacillus_C--6||g__Amphibacillus_D--1||g__Anaerobacillus--7||g__Anaerobranca--2||g__Anaerocolumna--21||g__Anaeromicrobium--4||g__Anaerosacchariphilus--2||g__Anaerosporobacter--1||g__Anaerovirgula--5||g__Andreesenia--4||g__BICA1-8--1||g__BRH-c25--6||g__BX21--2||g__Bacillus_AO--2||g__Bacillus_AT--1||g__Bacillus_BD--1||g__Bacillus_L--4||g__Brevibacillus--1||g__Butyrivibrio--4||g__CABMKH01--2||g__CAG-127--1||g__CAG-45--1||g__CAJPQU01--2||g__COE1--20||g__Carnobacterium_A--1||g__Catonella--15||g__Cellulosilyticum--7||g__Centipeda--19||g__Clostridiisalibacter--4||g__Clostridium--16||g__Clostridium_AD--1||g__Clostridium_AI--2||g__Clostridium_AK--3||g__Clostridium_AM--6||g__Clostridium_AO--3||g__Clostridium_AR--2||g__Clostridium_AS--2||g__Clostridium_B--1||g__Clostridium_F--9||g__Clostridium_G--3||g__Clostridium_H--1||g__Clostridium_J--9||g__Clostridium_L--1||g__Clostridium_N--3||g__Clostridium_S--2||g__Clostridium_T--1||g__Clostridium_W--15||g__Clostridium_Y--2||g__Criibacterium--9||g__Cytobacillus--1||g__DSM105185--7||g__DTU013--1||g__DTU018--2||g__DTU029--1||g__DTU059--5||g__DTU063--1||g__DTU074--1||g__DTU083--1||g__DUMB01--3||g__DUMO01--1||g__DUMS01--1||g__DUNI01--1||g__DUNJ01--5||g__DUNY01--1||g__DUSG01--3||g__DUUM01--6||g__Defluviitalea_A--6||g__Desulfitibacter--2||g__Desulfitobacterium--12||g__Desulfonispora--3||g__Desulfosporosinus--14||g__Desulfuribacillus--1||g__Enterococcus_I--1||g__Evansella--4||g__FMMP01--6||g__Formimonas--1||g__Fusibacter--2||g__Fusibacter_A--10||g__Fusibacter_C--20||g__GCA-016699835--1||g__GCA-2733545--1||g__Garciella--1||g__Geosporobacter--1||g__Gottschalkia--3||g__Gottschalkia_A--3||g__HGW-1--4||g__Halolactibacillus--7||g__Heliophilum--1||g__Heliorestis--6||g__Herbivorax--4||g__Inediibacterium--8||g__Isachenkonia--6||g__JAABSW01--5||g__JAAYBT01--1||g__JAAYEV01--2||g__JAAYFT01--6||g__JAAYGP01--1||g__JAAYGY01--1||g__JAAYHE01--1||g__JAAYHX01--1||g__JAAYJG01--1||g__JAAYMU01--5||g__JAAYNB01--3||g__JAAYNG01--7||g__JAAYNZ01--2||g__JAAYOR01--2||g__JAAYRB01--1||g__JAAYRQ01--1||g__JAAYSX01--1||g__JAAYTL01--8||g__JAAZDD01--1||g__JAAZJW01--1||g__JAAZLH01--3||g__JAAZLQ01--1||g__JAAZLT01--1||g__JABXKX01--12||g__JABZIP01--1||g__JACRTK01--1||g__JAENZX01--1||g__JAFGTX01--2||g__JAFGUR01--1||g__Jeotgalibaca--3||g__Keratinibaculum--1||g__Kineothrix--1||g__LacT--4||g__Lachnoclostridium--3||g__Lachnotalea--5||g__Lacrimispora--8||g__Lutispora--4||g__Lysinibacillus--3||g__M08DMB--8||g__M1-B18--5||g__MES13--1||g__MSJ-40--2||g__Maledivibacter--2||g__Marinilactibacillus--2||g__Marinisporobacter--3||g__Mobilisporobacter--3||g__Mobilitalea--29||g__Mt11--4||g__Natranaerobius--7||g__Natranaerobius_A--5||g__Natranaerovirga--13||g__Natronincola--4||g__Natronincola_A--4||g__Niameybacter--1||g__Oceanobacillus--2||g__Ornithinibacillus--2||g__Paenibacillus_C--1||g__Paenibacillus_T--1||g__Paraliobacillus--2||g__Paramaledivibacter--1||g__Pelagirhabdus--1||g__Peptoanaerobacter--9||g__Peptoclostridium--3||g__Petrocella--15||g__Proteiniborus--10||g__Proteiniclasticum--9||g__Pseudoclostridium--1||g__QQWI01--1||g__RGIG1668--2||g__RGIG3528--4||g__RGIG8607--2||g__RUG115--1||g__Roseburia--2||g__Ruminiclostridium--4||g__SFDP01--5||g__SKGK01--1||g__SKKY01--2||g__SKMO01--2||g__SV3-B141--1||g__SZUA-378--2||g__SZUA-448--6||g__Saccharibacillus--2||g__Salipaludibacillus--3||g__Salisediminibacterium--8||g__Salsuginibacillus--3||g__Sedimentibacter--18||g__Selenomonas--3||g__Senegalia--6||g__Serpentinicella--7||g__Sporanaerobacter--1||g__Sporomusa--2||g__Sporosalibacterium--3||g__Streptohalobacillus--3||g__Syntrophocurvum--3||g__TA-21--1||g__Tepidanaerobacter--2||g__Tepidibacter_A--1||g__Tepidimicrobium--1||g__Texcoconibacillus--1||g__Thermoclostridium--4||g__Thermoclostridium_A--1||g__Thermohalobacter--1||g__Thermosyntropha--1||g__Tindallia--33||g__Tissierella--15||g__Tissierella_A--5||g__UBA12420--4||g__UBA1351--11||g__UBA1535--1||g__UBA3282--1||g__UBA3583--7||g__UBA4045--1||g__UBA4080--1||g__UBA5301--1||g__UBA5500--1||g__UBA629--5||g__UBA7994--3||g__Vallitalea--7||g__Vallitalea_A--2||g__Velocimicrobium--3||g__W11650--22||g__Xylanivirga--2||g__YIM-78166--1:gtdb_order_counter=o__Acetivibrionales--27||o__Aneurinibacillales--1||o__Bacillales_A--3||o__Bacillales_B--2||o__Bacillales_D--25||o__Bacillales_H--38||o__Brevibacillales--1||o__Caldalkalibacillales--1||o__Caldicoprobacterales--6||o__Ch29--2||o__Clostridiales--69||o__DRI-13--1||o__DTU010--1||o__DTU086--2||o__DULZ01--1||o__DUMP01--1||o__Dehalobacteriales--1||o__Desulfitibacterales--2||o__Desulfitobacteriales--31||o__Desulfuribacillales--1||o__Eubacteriales--16||o__Fusobacteriales--1||o__Halanaerobiales--1||o__Heliobacteriales--7||o__Lachnospirales--264||o__Lactobacillales--17||o__Lutisporales--16||o__Natranaerobiales--12||o__Nitrososphaerales--1||o__Paenibacillales--5||o__Peptococcales--6||o__Peptostreptococcales--251||o__Phycisphaerales--1||o__Proteinivoracales--7||o__SK-Y3--1||o__Selenomonadales--24||o__Sporomusales--2||o__Synergistales--2||o__Syntrophomonadales--7||o__TC1--2||o__Thermincolales--1||o__Thermosediminibacterales--4||o__Tissierellales--134||o__UBA5301--1||o__UBA5500--2:gtdb_phylum_counter=p__DTU030--1||p__Firmicutes--94||p__Firmicutes_A--790||p__Firmicutes_B--61||p__Firmicutes_C--26||p__Firmicutes_D--19||p__Firmicutes_F--1||p__Firmicutes_G--2||p__Firmicutes_H--2||p__Fusobacteriota--1||p__Planctomycetota--1||p__Synergistota--2||p__Thermoproteota--1:gtdb_species_counter=s__143-21 sp019203185--2||s__41-269 sp012523575--1||s__45385 sp002156385--1||s__45385 sp002797395--1||s__Abyssisolibacter fermentans--4||s__Acetatifactor sp017621075--1||s__Acetoanaerobium noterae--6||s__Acetoanaerobium pronyense--5||s__Acetoanaerobium sticklandii--5||s__Alkalibacter sp003446375--2||s__Alkalibacter sp015594845--2||s__Alkalibacterium pelagium--1||s__Alkalibacterium putridalgicola--2||s__Alkalibacterium sp000585255--2||s__Alkalibacterium sp001885615--2||s__Alkalibacterium sp002500855--1||s__Alkalibacterium subtropicum--2||s__Alkalibaculum bacchi--3||s__Alkalicella caledoniensis--5||s__Alkalicoccus chagannorensis--1||s__Alkalicoccus daliensis--1||s__Alkalicoccus sp006965545--1||s__Alkalihalobacillus trypoxylicola--1||s__Alkaliphilus hydrothermalis--1||s__Alkaliphilus transvaalensis--4||s__Alkaliphilus_A metalliredigens--9||s__Alkaliphilus_B halophilus--6||s__Alkaliphilus_B oremlandii--8||s__Alkaliphilus_B sp015978205--3||s__Alkaliphilus_B sp018141165--5||s__Alkaliphilus_B sp018919215--4||s__Alkaliphilus_C peptidifermentans--5||s__Alkaliphilus_C pronyensis--4||s__Amphibacillus_B sediminis--1||s__Amphibacillus_C cookii--3||s__Amphibacillus_C jilinensis--3||s__Amphibacillus_D marinus--1||s__Anaerobacillus alkalidiazotrophicus--3||s__Anaerobacillus alkalilacustris--1||s__Anaerobacillus arseniciselenatis--1||s__Anaerobacillus isosaccharinicus--1||s__Anaerobacillus sp007120055--1||s__Anaerobranca californiensis--1||s__Anaerobranca gottschalkii--1||s__Anaerocolumna aminovalerica--3||s__Anaerocolumna cellulosilytica--3||s__Anaerocolumna jejuensis--1||s__Anaerocolumna sedimenticola--2||s__Anaerocolumna sp000702945--3||s__Anaerocolumna sp002294045--3||s__Anaerocolumna sp002434335--2||s__Anaerocolumna sp014218355--1||s__Anaerocolumna sp015655565--2||s__Anaerocolumna xylanovorans--1||s__Anaeromicrobium sediminis--4||s__Anaerosacchariphilus polymeriproducens--2||s__Anaerosporobacter mobilis--1||s__Anaerovirgula multivorans--5||s__Andreesenia angusta--4||s__BICA1-8 sp000802045--1||s__BRH-c25 sp001515955--3||s__BRH-c25 sp012519325--2||s__BRH-c25 sp017994115--1||s__BX21 sp014385195--2||s__Bacillus_AO bogoriensis--2||s__Bacillus_AT mannanilyticus--1||s__Bacillus_BD tuaregi--1||s__Bacillus_L hemicellulosilyticus--1||s__Bacillus_L sp001310635--1||s__Bacillus_L sp017939705--1||s__Bacillus_L wakoensis--1||s__Brevibacillus fulvus--1||s__Butyrivibrio sp002372465--1||s__Butyrivibrio sp015258065--1||s__Butyrivibrio sp017996845--2||s__CABMKH01 sp902386935--2||s__CAG-127 sp900766925--1||s__CAG-45 sp002299665--1||s__CAJPQU01 sp905372875--1||s__CAJPQU01 sp905373705--1||s__COE1 sp000403215--1||s__COE1 sp002358575--1||s__COE1 sp002490665--1||s__COE1 sp003513705--1||s__COE1 sp009774245--1||s__COE1 sp009774345--1||s__COE1 sp009774375--1||s__COE1 sp009774395--1||s__COE1 sp011959805--1||s__COE1 sp014239155--1||s__COE1 sp017424235--1||s__COE1 sp017622845--1||s__COE1 sp900753305--1||s__COE1 sp910579275--1||s__COE1 sp910585765--1||s__COE1 sp910586095--1||s__COE1 sp910586405--1||s__COE1 sp910586585--1||s__COE1 sp910588595--1||s__COE1 sp910588755--1||s__Carnobacterium_A funditum--1||s__Catonella massiliensis--8||s__Catonella morbi--7||s__Cellulosilyticum lentocellum--1||s__Cellulosilyticum ruminicola--1||s__Cellulosilyticum sp002735925--2||s__Cellulosilyticum sp015058045--1||s__Cellulosilyticum sp017421915--1||s__Cellulosilyticum sp017941635--1||s__Centipeda artemidis--1||s__Centipeda felix--3||s__Centipeda flueggei--1||s__Centipeda infelix--2||s__Centipeda massiliensis--3||s__Centipeda periodontii--1||s__Centipeda sp000286455--1||s__Centipeda sp000315545--1||s__Centipeda sp000318175--1||s__Centipeda sp000468035--1||s__Centipeda sp001683335--2||s__Centipeda sp001717585--1||s__Centipeda sp905372865--1||s__Clostridiisalibacter paucivorans--4||s__Clostridium beijerinckii_A--1||s__Clostridium saccharobutylicum--1||s__Clostridium saccharoperbutylacetonicum--1||s__Clostridium sartagoforme_A--1||s__Clostridium sp007115085--1||s__Clostridium sp009928485--1||s__Clostridium sp012519155--1||s__Clostridium sp012519845--3||s__Clostridium sp015058405--3||s__Clostridium sp018918325--2||s__Clostridium vincentii--1||s__Clostridium_AD sp018861755--1||s__Clostridium_AI populeti--2||s__Clostridium_AK pascui--1||s__Clostridium_AK sp900185645--2||s__Clostridium_AM carboxidivorans--1||s__Clostridium_AM drakei--1||s__Clostridium_AM scatologenes--1||s__Clostridium_AM sp012926525--1||s__Clostridium_AM sp019207025--2||s__Clostridium_AO lundense--1||s__Clostridium_AO tetanomorphum--2||s__Clostridium_AR sp004015185--1||s__Clostridium_AR sp009928445--1||s__Clostridium_AS rectalis--2||s__Clostridium_B ljungdahlii--1||s__Clostridium_F botulinum--2||s__Clostridium_F botulinum_A--2||s__Clostridium_F sp001276215--2||s__Clostridium_F sporogenes--2||s__Clostridium_F tepidum--1||s__Clostridium_G cochlearium--2||s__Clostridium_G tetani--1||s__Clostridium_H bovifaecis--1||s__Clostridium_J sp002316385--1||s__Clostridium_J sp002453475--2||s__Clostridium_J sp900548455--2||s__Clostridium_J sp902363375--1||s__Clostridium_J sulfidigenes--3||s__Clostridium_L amazonitimonense--1||s__Clostridium_N fimetarium--3||s__Clostridium_S acetobutylicum--1||s__Clostridium_S felsineum--1||s__Clostridium_T sp016765615--1||s__Clostridium_W aceticum--10||s__Clostridium_W formicaceticum--5||s__Clostridium_Y thermoalcaliphilum--2||s__Criibacterium bergeronii--9||s__Cytobacillus massiliigabonensis--1||s__DSM105185 sp009695605--7||s__DTU013 sp012519745--1||s__DTU018 sp001513155--1||s__DTU018 sp002305535--1||s__DTU029 sp001512435--1||s__DTU059 sp003535195--1||s__DTU059 sp012521615--1||s__DTU059 sp012521705--2||s__DTU059 sp012719545--1||s__DTU063 sp001512695--1||s__DTU074 sp001513505--1||s__DTU083 sp001512915--1||s__DUMB01 sp012840085--3||s__DUMO01 sp012839865--1||s__DUMS01 sp012839745--1||s__DUNI01 sp012799605--1||s__DUNJ01 sp012518745--2||s__DUNJ01 sp012518955--1||s__DUNJ01 sp012839395--2||s__DUNY01 sp012839145--1||s__DUSG01 sp012521375--2||s__DUSG01 sp012842725--1||s__DUUM01 sp012841565--6||s__Defluviitalea_A raffinosedens--2||s__Defluviitalea_A sp012519955--3||s__Defluviitalea_A sp012521175--1||s__Desulfitibacter sp001515945--1||s__Desulfitibacter sp018333845--1||s__Desulfitobacterium chlororespirans--2||s__Desulfitobacterium dehalogenans--3||s__Desulfitobacterium dichloroeliminans--2||s__Desulfitobacterium hafniense--2||s__Desulfitobacterium sp012799495--3||s__Desulfonispora thiosulfatigenes--3||s__Desulfosporosinus fructosivorans--2||s__Desulfosporosinus hippei--1||s__Desulfosporosinus lacus--2||s__Desulfosporosinus meridiei--1||s__Desulfosporosinus orientis--2||s__Desulfosporosinus sp000765145--1||s__Desulfosporosinus sp000960765--1||s__Desulfosporosinus sp000961805--1||s__Desulfosporosinus sp001936615--1||s__Desulfosporosinus sp003513495--1||s__Desulfosporosinus youngiae--1||s__Desulfuribacillus alkaliarsenatis--1||s__Enterococcus_I alcedinis--1||s__Evansella caseinilytica--2||s__Evansella cellulosilytica--1||s__Evansella tamaricis--1||s__FMMP01 sp900095725--6||s__Formimonas warabiya--1||s__Fusibacter paucivorans--2||s__Fusibacter_A sp001748365--5||s__Fusibacter_A sp002452745--3||s__Fusibacter_A sp015352425--2||s__Fusibacter_C sp001897605--2||s__Fusibacter_C sp002412775--5||s__Fusibacter_C sp002441045--1||s__Fusibacter_C sp003482695--6||s__Fusibacter_C sp014859095--2||s__Fusibacter_C tunisiensis--4||s__GCA-016699835 sp016699835--1||s__GCA-2733545 sp002733545--1||s__Garciella sp900555725--1||s__Geosporobacter ferrireducens--1||s__Gottschalkia acidurici--3||s__Gottschalkia_A purinilytica--3||s__HGW-1 sp002841375--2||s__HGW-1 sp002841625--2||s__Halolactibacillus alkaliphilus--3||s__Halolactibacillus halophilus--2||s__Halolactibacillus miurensis--2||s__Heliophilum fasciatum--1||s__Heliorestis acidaminivorans--4||s__Heliorestis convoluta--2||s__Herbivorax alkalicellulosi--1||s__Herbivorax saccincola--1||s__Herbivorax sp012517995--1||s__Herbivorax sp012841175--1||s__Inediibacterium massiliense--5||s__Inediibacterium nitritogenes--3||s__Isachenkonia alkalipeptolytica--3||s__Isachenkonia sp003553525--3||s__JAABSW01 sp011390155--5||s__JAAYBT01 sp012730015--1||s__JAAYEV01 sp012523075--1||s__JAAYEV01 sp012728565--1||s__JAAYFT01 sp012519355--2||s__JAAYFT01 sp012728125--2||s__JAAYFT01 sp012735245--2||s__JAAYGP01 sp012727625--1||s__JAAYGY01 sp012522165--1||s__JAAYHE01 sp012735505--1||s__JAAYHX01 sp012735215--1||s__JAAYJG01 sp012522505--1||s__JAAYMU01 sp012520405--2||s__JAAYMU01 sp012521215--2||s__JAAYMU01 sp012523535--1||s__JAAYNB01 sp012521085--3||s__JAAYNG01 sp012520935--7||s__JAAYNZ01 sp012520595--2||s__JAAYOR01 sp012520235--2||s__JAAYRB01 sp012519005--1||s__JAAYRQ01 sp012518685--1||s__JAAYSX01 sp012518255--1||s__JAAYTL01 sp012518035--1||s__JAAYTL01 sp012521625--1||s__JAAYTL01 sp012735585--6||s__JAAZDD01 sp012520135--1||s__JAAZJW01 sp012800145--1||s__JAAZLH01 sp012799415--3||s__JAAZLQ01 sp012799255--1||s__JAAZLT01 sp012799205--1||s__JABXKX01 sp013619035--5||s__JABXKX01 sp016342415--4||s__JABXKX01 sp016937975--3||s__JABZIP01 sp015258265--1||s__JACRTK01 sp014385225--1||s__JAENZX01 sp016841045--1||s__JAFGTX01 sp016938815--2||s__JAFGUR01 sp016938425--1||s__Jeotgalibaca arthritidis--1||s__Jeotgalibaca ciconiae--1||s__Jeotgalibaca porci--1||s__Keratinibaculum paraultunense--1||s__Kineothrix sp012520655--1||s__LacT sp009017255--4||s__Lachnoclostridium phytofermentans--2||s__Lachnoclostridium sp905192625--1||s__Lachnotalea glycerini--2||s__Lachnotalea soehngenii--2||s__Lachnotalea sp900184995--1||s__Lacrimispora sp002429965--1||s__Lacrimispora sp003833015--1||s__Lacrimispora sp015057705--1||s__Lacrimispora sp015057715--1||s__Lacrimispora sp015057775--1||s__Lacrimispora sp902363835--1||s__Lacrimispora xylanolytica--1||s__Lacrimispora xylanolytica_B--1||s__Lutispora thermophila--4||s__Lysinibacillus fusiformis--1||s__Lysinibacillus fusiformis_D--1||s__Lysinibacillus sp001308875--1||s__M08DMB sp009362815--8||s__M1-B18 sp018432235--5||s__MES13 sp009711765--1||s__MSJ-40 sp018917865--2||s__Maledivibacter halophilus--2||s__Marinilactibacillus piezotolerans_A--1||s__Marinilactibacillus psychrotolerans--1||s__Marinisporobacter balticus--3||s__Mobilisporobacter senegalensis--3||s__Mobilitalea hemicellulosilytica--1||s__Mobilitalea luporum--1||s__Mobilitalea sibirica--4||s__Mobilitalea sp002307215--5||s__Mobilitalea sp004294845--1||s__Mobilitalea sp012518935--1||s__Mobilitalea sp012519565--2||s__Mobilitalea sp012519905--1||s__Mobilitalea sp012520635--1||s__Mobilitalea sp012523925--1||s__Mobilitalea sp012735495--1||s__Mobilitalea sp012837605--1||s__Mobilitalea sp012837865--1||s__Mobilitalea sp012839235--2||s__Mobilitalea sp012839295--3||s__Mobilitalea sp014174405--1||s__Mobilitalea sp017861355--2||s__Mt11 sp001282665--4||s__Natranaerobius thermophilus--7||s__Natranaerobius_A trueperi--5||s__Natranaerovirga hydrolytica--7||s__Natranaerovirga pectinivora--6||s__Natronincola ferrireducens--4||s__Natronincola_A peptidivorans--4||s__Niameybacter sp900551325--1||s__Oceanobacillus chungangensis--1||s__Oceanobacillus sp009389585--1||s__Ornithinibacillus bavariensis--1||s__Ornithinibacillus sp000577245--1||s__Paenibacillus_C nanensis--1||s__Paenibacillus_T xylaniclasticus--1||s__Paraliobacillus ryukyuensis--2||s__Paramaledivibacter caminithermalis--1||s__Pelagirhabdus alkalitolerans--1||s__Peptoanaerobacter margaretiae--2||s__Peptoanaerobacter stomatis--6||s__Peptoanaerobacter yurii--1||s__Peptoclostridium litorale--3||s__Petrocella atlantisensis--6||s__Petrocella sp002841435--4||s__Petrocella sp002841495--5||s__Proteiniborus sp002376545--4||s__Proteiniborus sp900095305--6||s__Proteiniclasticum ruminis--2||s__Proteiniclasticum ruminis_A--2||s__Proteiniclasticum sp003510765--2||s__Proteiniclasticum sp003514505--1||s__Proteiniclasticum sp017368455--1||s__Proteiniclasticum sp018128025--1||s__Pseudoclostridium thermosuccinogenes--1||s__QQWI01 sp004125825--1||s__RGIG1668 sp017399685--1||s__RGIG1668 sp017416505--1||s__RGIG3528 sp016287675--1||s__RGIG3528 sp016287765--1||s__RGIG3528 sp016291655--1||s__RGIG3528 sp017444675--1||s__RGIG8607 sp910577045--1||s__RGIG8607 sp910588535--1||s__RUG115 sp910578885--1||s__Roseburia sp017626625--1||s__Roseburia sp900550935--1||s__Ruminiclostridium cellobioparum--1||s__Ruminiclostridium herbifermentans--1||s__Ruminiclostridium papyrosolvens--1||s__Ruminiclostridium termitidis--1||s__SFDP01 sp017520155--1||s__SFDP01 sp017558205--3||s__SFDP01 sp900770785--1||s__SKGK01 sp007117465--1||s__SKKY01 sp007123515--1||s__SKKY01 sp009930175--1||s__SKMO01 sp007121025--2||s__SV3-B141 sp018433015--1||s__SZUA-378 sp003246295--2||s__SZUA-448 sp003249225--4||s__SZUA-448 sp003252135--2||s__Saccharibacillus sp002189105--1||s__Saccharibacillus sp002205895--1||s__Salipaludibacillus agaradhaerens--2||s__Salipaludibacillus aurantiacus--1||s__Salisediminibacterium beveridgei--3||s__Salisediminibacterium halotolerans--2||s__Salisediminibacterium selenitireducens--3||s__Salsuginibacillus halophilus--1||s__Salsuginibacillus kocurii--2||s__Sedimentibacter acidaminivorans--2||s__Sedimentibacter hydroxybenzoicus--2||s__Sedimentibacter saalensis--2||s__Sedimentibacter sp002331025--2||s__Sedimentibacter sp002340985--1||s__Sedimentibacter sp002381185--1||s__Sedimentibacter sp002385835--2||s__Sedimentibacter sp002435835--2||s__Sedimentibacter sp003497505--1||s__Sedimentibacter sp003514865--1||s__Sedimentibacter sp012519555--2||s__Selenomonas sp905372355--1||s__Selenomonas sp905373085--1||s__Selenomonas sputigena--1||s__Senegalia massiliensis--3||s__Senegalia massiliensis_A--1||s__Senegalia sp016820635--1||s__Senegalia sp016820655--1||s__Serpentinicella alkaliphila--7||s__Sporanaerobacter acetigenes--1||s__Sporomusa malonica--1||s__Sporomusa sp017889675--1||s__Sporosalibacterium faouarense--3||s__Streptohalobacillus salinus--3||s__Syntrophocurvum alkaliphilum--3||s__TA-21 sp014381105--1||s__Tepidanaerobacter acetatoxydans--1||s__Tepidanaerobacter sp001896545--1||s__Tepidibacter_A mesophilus--1||s__Tepidimicrobium xylanilyticum--1||s__Texcoconibacillus texcoconensis--1||s__Thermoclostridium sp012519655--2||s__Thermoclostridium sp012521105--1||s__Thermoclostridium stercorarium--1||s__Thermoclostridium_A caenicola--1||s__Thermohalobacter berrensis--1||s__Thermosyntropha lipolytica--1||s__Tindallia californiensis--12||s__Tindallia magadiensis--15||s__Tindallia sp003838145--6||s__Tissierella carlieri--10||s__Tissierella praeacuta--5||s__Tissierella_A creatinophila--5||s__UBA12420 sp001795385--1||s__UBA12420 sp001797255--2||s__UBA12420 sp003452395--1||s__UBA1351 sp002342805--7||s__UBA1351 sp002382805--4||s__UBA1535 sp002396645--1||s__UBA3282 sp017936885--1||s__UBA3583 sp002375815--5||s__UBA3583 sp012520755--2||s__UBA4045 sp002383695--1||s__UBA4080 sp002381865--1||s__UBA5301 sp002408345--1||s__UBA5500 sp012727835--1||s__UBA629 sp005465875--5||s__UBA7994 sp003527145--3||s__Vallitalea guaymasensis--4||s__Vallitalea pronyensis--3||s__Vallitalea_A okinawensis--2||s__Velocimicrobium sp002419585--3||s__W11650 sp002999035--10||s__W11650 sp003858485--12||s__Xylanivirga thermophila--2||s__YIM-78166 sp004123195--1:heptad_counter=MCP-24H--1||MCP-38H--6||MCP-40H--1||MCP-44H--1013||MCP-52H--2||MCP-58H--1||MCP-64H--1:lbd_counter=:lca=d__Bacteria:lca_tree=d__Bacteria:length_avg=105.5:length_max=142.0:length_min=33.0:length_std=49.12908167945607:length_sum=422.0:mismatch_avg=22.0:mismatch_max=49.0:mismatch_min=0.0:mismatch_std=24.752104287649296:mismatch_sum=88.0:name=N317357:qcovhsp_avg=99.6:qcovhsp_max=100.0:qcovhsp_min=98.4:qcovhsp_std=0.7999999999999972:qcovhsp_sum=398.4:qend_avg=106.0:qend_max=142.0:qend_min=33.0:qend_std=49.4031038161234:qend_sum=424.0:qstart_avg=1.5:qstart_max=3.0:qstart_min=1.0:qstart_std=1.0:qstart_sum=6.0:ref_name_counter=GB_GCA_003446375.1_protein.faa_DMAW01000001.1_6@PF00015_full_PFAM.360.575--1||GB_GCA_016302095.1_protein.faa_JAEDOE010000284.1_4@PF00015_full_PFAM.11.63--1||RS_GCF_000016985.1_protein.faa_NC_009633.1_2957@PF00015_full_PFAM.442.656--1||RS_GCF_000732635.1_protein.faa_NZ_JPMD01000032.1_94@PF00015_full_PFAM.331.548--1:scovhsp_avg=61.05:scovhsp_max=66.4:scovhsp_min=56.2:scovhsp_std=4.720522569942161:scovhsp_sum=244.2:send_avg=129.25:send_max=170.0:send_min=46.0:send_std=56.26944108483752:send_sum=517.0:sstart_avg=24.75:sstart_max=29.0:sstart_min=14.0:sstart_std=7.182153808805081:sstart_sum=99.0])0.973:0.0798934[&&NHX:Sample_counter=rhizpot1--8||rhizpot3--7||rhiztom1--3||rhiztom2--4||rhiztom3--9:Type_counter=GTDB--1138||capture--31:besthit_avg=82.45:besthit_max=100.0:besthit_min=65.5:besthit_std=17.045136158642638:besthit_sum=329.8:bitscore_avg=148.725:bitscore_max=215.0:bitscore_min=58.9:bitscore_std=65.17337774480211:bitscore_sum=594.9:capture_class_counter=c__Alphaproteobacteria--6||c__Bacteroidia--1||c__Clostridia--7||c__Desulfovibrionia--2||c__Desulfuromonadia--1||c__Gammaproteobacteria--7||c__Halobacteria--1||c__Holophagae--1||c__Myxococcia--1||c__Nitrospiria--1||c__Planctomycetia--1||c__Thermoleophilia--1||c__UBA4882--1:capture_domain_counter=d__Archaea--1||d__Bacteria--30:capture_family_counter=f__Aeromonadaceae--1||f__Alteromonadaceae--1||f__Burkholderiaceae--2||f__Caulobacteraceae--2||f__Chromobacteriaceae--1||f__Clostridiaceae--2||f__Desulfovibrionaceae--2||f__Gaiellaceae--1||f__Haloferacaceae--1||f__Holophagaceae--1||f__Hymenobacteraceae--1||f__Lachnospiraceae--4||f__Lacipirellulaceae--1||f__Magnetospirillaceae--1||f__Myxococcaceae--1||f__Nitrospiraceae--1||f__Proteiniboraceae--1||f__Pseudomonadaceae--1||f__Psychromonadaceae--1||f__Rhizobiaceae--1||f__SZUA-540--1||f__UBA10575--1||f__Xanthobacteraceae--2:capture_genus_counter=g__Aeromonas--1||g__Agrobacterium--1||g__Aquitalea--1||g__Bradyrhizobium--1||g__Butyribacter--1||g__CAG-95--1||g__Caulobacter--1||g__Clostridium_AD--1||g__Clostridium_J--1||g__Halobaculum--1||g__Hymenobacter--1||g__Ideonella--1||g__JAEUJT01--1||g__JAFDVN01--1||g__Lachnospira--1||g__Lacipirellula--1||g__Nitrospira_F--1||g__Palsa-739--1||g__Pelomonas--1||g__Phaeospirillum--1||g__Phenylobacterium--1||g__Proteiniborus--1||g__Pseudoalteromonas--1||g__Pseudolabrys--1||g__Pseudomonas_E--1||g__Psychromonas--1||g__SZUA-540--1||g__Solidesulfovibrio--2||g__UBA2882--1||g__UBA5388--1:capture_order_counter=o__Burkholderiales--3||o__Caulobacterales--2||o__Clostridiales--2||o__Cytophagales--1||o__Desulfovibrionales--2||o__Desulfuromonadales--1||o__Enterobacterales--3||o__Gaiellales--1||o__Halobacteriales--1||o__Holophagales--1||o__Lachnospirales--4||o__Myxococcales--1||o__Nitrospirales--1||o__Pirellulales--1||o__Pseudomonadales--1||o__Rhizobiales--3||o__Rhodospirillales--1||o__Tissierellales--1||o__UBA10575--1:capture_phylum_counter=p__Acidobacteriota--1||p__Actinobacteriota--1||p__Bacteroidota--1||p__Desulfobacterota--1||p__Desulfobacterota_I--2||p__Firmicutes_A--7||p__Firmicutes_G--1||p__Halobacteriota--1||p__Myxococcota--1||p__Nitrospirota--1||p__Planctomycetota--1||p__Proteobacteria--13:capture_species_counter=s__Aeromonas rivuli--1||s__Agrobacterium bohemicum--1||s__Aquitalea sp003693445--1||s__Bradyrhizobium sp000282615--1||s__Butyribacter sp002361175--1||s__CAG-95 sp011959285--1||s__Caulobacter radicis--1||s__Clostridium_AD sp002403785--1||s__Clostridium_J sulfidigenes--1||s__Halobaculum sp018609965--1||s__Hymenobacter negativus_A--1||s__Ideonella sp017302485--1||s__JAEUJT01 sp016793525--1||s__JAFDVN01 sp016192145--1||s__Lachnospira sp910587485--1||s__Lacipirellula parvula--1||s__Nitrospira_F sp018242725--1||s__Palsa-739 sp019236545--1||s__Pelomonas sp001425705--1||s__Phaeospirillum sp903853455--1||s__Phenylobacterium sp001557235--1||s__Proteiniborus sp900095305--1||s__Pseudoalteromonas sp000498095--1||s__Pseudolabrys sp018242205--1||s__Pseudomonas_E sp002699985--1||s__Psychromonas sp011378715--1||s__SZUA-540 sp009731355--1||s__Solidesulfovibrio magneticus_A--1||s__Solidesulfovibrio sp003525525--1||s__UBA2882 sp910574745--1||s__UBA5388 sp002409975--1:evalue_avg=2.0275e-14:evalue_max=8.11e-14:evalue_min=6.63e-72:evalue_std=4.055e-14:evalue_sum=8.11e-14:evoltype=D:gapopen_avg=0.0:gapopen_max=0.0:gapopen_min=0.0:gapopen_std=0.0:gapopen_sum=0.0:gtdb_class_counter=c__Bacilli--113||c__Ch29--2||c__Clostridia--891||c__DTU030--1||c__Dehalobacteriia--1||c__Desulfitobacteriia--41||c__Fusobacteriia--1||c__Halanaerobiia--1||c__Limnochordia--1||c__Moorellia--5||c__Natranaerobiia--12||c__Negativicutes--32||c__Nitrososphaeria--1||c__Peptococcia--7||c__Phycisphaerae--1||c__Proteinivoracia--7||c__Synergistia--2||c__Syntrophomonadia--7||c__TC1--2||c__Thermincolia--1||c__Thermosediminibacteria--6||c__UBA5301--1||c__UBA994--2:gtdb_domain_counter=d__Archaea--1||d__Bacteria--1137:gtdb_family_counter=f__Acetivibrionaceae--4||f__Acidaminobacteraceae--51||f__Aerococcaceae--3||f__Alkalibacillaceae--2||f__Alkalibacteraceae--15||f__Aminobacteriaceae--2||f__Amphibacillaceae--26||f__Anaerobacillaceae--7||f__Anaerovoracaceae--2||f__BICA1-8--1||f__Bacillaceae_D--7||f__Bacillaceae_F--2||f__Brevibacillaceae--1||f__Caldicoprobacteraceae--1||f__Caldisalinibacteraceae--5||f__Caminicellaceae--5||f__Carnobacteriaceae--13||f__Cellulosilyticaceae--22||f__Ch29--2||f__Clostridiaceae--104||f__Clostridiisalibacteraceae--5||f__DRI-13--1||f__DSM-18226--2||f__DSM-24629--14||f__DSM-27016--6||f__DSM-8532--16||f__DTU010--1||f__DTU013--2||f__DTU029--1||f__DTU083--1||f__DTU086--2||f__DULZ01--1||f__DUMB01--3||f__DUMO01--1||f__DUMP01--1||f__Defluviitaleaceae--6||f__Dehalobacteriaceae--1||f__Desulfitibacteraceae--2||f__Desulfitobacteriaceae--27||f__Desulfonisporaceae--3||f__Desulfuribacillaceae--1||f__Enterococcaceae--1||f__Filifactoraceae--34||f__Fusobacteriaceae--1||f__Garciellaceae--5||f__Gottschalkiaceae--11||f__Heliobacteriaceae--9||f__JAAYNZ01--7||f__JCM-10596--1||f__Lachnospiraceae--153||f__Lutisporaceae--17||f__MCWD3--4||f__MES13--6||f__Marinococcaceae--3||f__Natranaerobiaceae--12||f__Natronincolaceae--105||f__Nitrososphaeraceae--1||f__Paenibacillaceae--18||f__Peptoniphilaceae--7||f__Peptostreptococcaceae--17||f__Planococcaceae--3||f__Propionisporaceae--4||f__Proteiniboraceae--11||f__Proteinivoraceae--7||f__RAOX-1--1||f__Rubeoparvulaceae--1||f__SIT17--7||f__SK-Y3--1||f__SKKY01--2||f__Salisediminibacteriaceae--20||f__Sedimentibacteraceae--19||f__Selenomonadaceae--24||f__Sporanaerobacteraceae--1||f__Sporomusaceae--4||f__Syntrophobotulaceae--5||f__Syntrophomonadaceae--7||f__T1SED10-28--6||f__Tepidanaerobacteraceae--6||f__Tepidimicrobiaceae--13||f__Thermohalobacteraceae--5||f__Thermotaleaceae--26||f__Tindalliaceae--38||f__Tissierellaceae--56||f__UBA12420--5||f__UBA1924--1||f__UBA2595--1||f__UBA3941--1||f__UBA4045--1||f__UBA5301--1||f__UBA5500--2||f__UBA5767--2||f__VENL01--7||f__Vallitaleaceae--60||f__Vallitaleaceae_A--3||f__Xylanivirgaceae--3:gtdb_genus_counter=g__143-21--2||g__41-269--1||g__45385--2||g__Abyssisolibacter--4||g__Acetatifactor--1||g__Acetoanaerobium--16||g__Alkalibacter--4||g__Alkalibacterium--10||g__Alkalibaculum--3||g__Alkalicella--5||g__Alkalicoccus--3||g__Alkalihalobacillus--1||g__Alkaliphilus--7||g__Alkaliphilus_A--9||g__Alkaliphilus_B--26||g__Alkaliphilus_C--11||g__Amphibacillus_B--1||g__Amphibacillus_C--6||g__Amphibacillus_D--1||g__Anaerobacillus--7||g__Anaerobranca--2||g__Anaerocolumna--21||g__Anaeromicrobium--7||g__Anaerosacchariphilus--2||g__Anaerosporobacter--1||g__Anaerovirgula--6||g__Andreesenia--4||g__BH258--1||g__BICA1-8--1||g__BRH-c25--6||g__BX21--2||g__Bacillus_AO--2||g__Bacillus_AT--1||g__Bacillus_BD--1||g__Bacillus_L--4||g__Brevibacillus--1||g__Butyrivibrio--4||g__CABMKH01--2||g__CAG-127--1||g__CAG-45--1||g__CAJPQU01--2||g__COE1--20||g__Caldisalinibacter--5||g__Caloranaerobacter--2||g__Caminicella--1||g__Carnobacterium_A--1||g__Catonella--15||g__Cellulosilyticum--7||g__Centipeda--19||g__Clostridiisalibacter--5||g__Clostridium--21||g__Clostridium_AC--1||g__Clostridium_AD--12||g__Clostridium_AI--2||g__Clostridium_AK--8||g__Clostridium_AM--9||g__Clostridium_AO--3||g__Clostridium_AR--3||g__Clostridium_AS--2||g__Clostridium_B--1||g__Clostridium_F--9||g__Clostridium_G--3||g__Clostridium_H--3||g__Clostridium_J--10||g__Clostridium_L--1||g__Clostridium_N--3||g__Clostridium_S--2||g__Clostridium_T--2||g__Clostridium_W--15||g__Clostridium_Y--4||g__Criibacterium--9||g__Cytobacillus--1||g__DSM105185--7||g__DTU013--1||g__DTU018--2||g__DTU029--1||g__DTU059--9||g__DTU063--2||g__DTU074--1||g__DTU083--1||g__DUMB01--3||g__DUMO01--1||g__DUMS01--1||g__DUNI01--1||g__DUNJ01--5||g__DUNY01--2||g__DUSG01--3||g__DUUM01--6||g__Defluviitalea_A--6||g__Desulfitibacter--2||g__Desulfitobacterium--12||g__Desulfonispora--3||g__Desulfosporosinus--15||g__Desulfuribacillus--1||g__Enterococcus_I--1||g__Evansella--5||g__FMMP01--7||g__Formimonas--1||g__Fusibacter--2||g__Fusibacter_A--10||g__Fusibacter_C--20||g__GCA-016699835--1||g__GCA-2733545--1||g__GWB2-37-7--1||g__Garciella--5||g__Geosporobacter--2||g__Gottschalkia--4||g__Gottschalkia_A--3||g__HGW-1--4||g__Haloimpatiens--3||g__Halolactibacillus--7||g__Heliobacillus--1||g__Heliobacterium--1||g__Heliophilum--1||g__Heliorestis--6||g__Herbivorax--4||g__Inediibacterium--11||g__Isachenkonia--6||g__JAABSW01--5||g__JAAYBT01--1||g__JAAYEV01--2||g__JAAYFT01--6||g__JAAYGP01--1||g__JAAYGY01--1||g__JAAYHE01--1||g__JAAYHX01--1||g__JAAYJG01--1||g__JAAYMU01--5||g__JAAYNB01--5||g__JAAYNG01--7||g__JAAYNZ01--3||g__JAAYOR01--2||g__JAAYRB01--1||g__JAAYRQ01--1||g__JAAYSX01--1||g__JAAYTL01--8||g__JAAZDD01--1||g__JAAZJW01--1||g__JAAZLH01--4||g__JAAZLQ01--1||g__JAAZLT01--1||g__JABXKX01--14||g__JABZIP01--1||g__JACRTK01--1||g__JAENWH01--1||g__JAENZX01--1||g__JAFGTX01--3||g__JAFGUR01--1||g__Jeotgalibaca--3||g__Keratinibaculum--1||g__Kineothrix--1||g__LacT--4||g__Lachnoclostridium--3||g__Lachnotalea--5||g__Lacrimispora--8||g__Lutispora--4||g__Lysinibacillus--3||g__M08DMB--8||g__M1-B18--5||g__MES13--6||g__MSJ-11--1||g__MSJ-40--3||g__Maledivibacter--2||g__Marinilactibacillus--2||g__Marinisporobacter--3||g__Mobilisporobacter--3||g__Mobilitalea--29||g__Mt11--4||g__Natranaerobius--7||g__Natranaerobius_A--5||g__Natranaerovirga--14||g__Natronincola--4||g__Natronincola_A--4||g__Niameybacter--1||g__Oceanobacillus--2||g__Ornithinibacillus--2||g__Paenibacillus--9||g__Paenibacillus_B--5||g__Paenibacillus_C--1||g__Paenibacillus_T--1||g__Paraliobacillus--2||g__Paramaledivibacter--1||g__Pelagirhabdus--1||g__Pelosinus--4||g__Peptoanaerobacter--9||g__Peptoclostridium--5||g__Peptoclostridium_A--3||g__Petrocella--15||g__Petromonas--1||g__Proteiniborus--11||g__Proteiniclasticum--9||g__Pseudoclostridium--1||g__QQWI01--2||g__RGIG1668--2||g__RGIG3528--4||g__RGIG8607--2||g__RUG115--1||g__Roseburia--2||g__Rubeoparvulum--1||g__Ruminiclostridium--5||g__SFDP01--5||g__SKGK01--1||g__SKKY01--2||g__SKMO01--2||g__SV3-B141--1||g__SY095--1||g__SZUA-378--2||g__SZUA-448--6||g__Saccharibacillus--2||g__Salinibacillus--2||g__Salipaludibacillus--3||g__Salisediminibacterium--8||g__Salsuginibacillus--3||g__Sedimentibacter--18||g__Selenomonas--3||g__Senegalia--7||g__Serpentinicella--7||g__Sporanaerobacter--1||g__Sporomusa--4||g__Sporosalibacterium--7||g__Streptohalobacillus--3||g__Syntrophocurvum--3||g__TA-21--1||g__Tepidanaerobacter--2||g__Tepidibacter--2||g__Tepidibacter_A--3||g__Tepidimicrobium--1||g__Texcoconibacillus--1||g__Thermoclostridium--4||g__Thermoclostridium_A--1||g__Thermohalobacter--3||g__Thermosyntropha--1||g__Tindallia--33||g__Tissierella--15||g__Tissierella_A--5||g__UBA12420--5||g__UBA1351--11||g__UBA1535--1||g__UBA3282--1||g__UBA3583--7||g__UBA4045--1||g__UBA4080--1||g__UBA5301--1||g__UBA5500--1||g__UBA629--5||g__UBA701--1||g__UBA7994--3||g__Vallitalea--7||g__Vallitalea_A--3||g__Velocimicrobium--3||g__W11650--22||g__Xylanivirga--2||g__YIM-78166--1:gtdb_order_counter=o__Acetivibrionales--32||o__Aneurinibacillales--1||o__Bacillales_A--3||o__Bacillales_B--2||o__Bacillales_D--28||o__Bacillales_H--39||o__Brevibacillales--1||o__Caldalkalibacillales--1||o__Caldicoprobacterales--6||o__Ch29--2||o__Clostridiales--104||o__DRI-13--1||o__DTU010--1||o__DTU086--2||o__DULZ01--1||o__DUMP01--1||o__Dehalobacteriales--1||o__Desulfitibacterales--2||o__Desulfitobacteriales--32||o__Desulfuribacillales--1||o__Eubacteriales--20||o__Fusobacteriales--1||o__Halanaerobiales--1||o__Heliobacteriales--9||o__Lachnospirales--270||o__Lactobacillales--17||o__Lutisporales--17||o__Natranaerobiales--12||o__Nitrososphaerales--1||o__Paenibacillales--19||o__Peptococcales--6||o__Peptostreptococcales--284||o__Phycisphaerales--1||o__Propionisporales--4||o__Proteinivoracales--7||o__Rubeoparvulales--1||o__SK-Y3--1||o__Selenomonadales--24||o__Sporomusales--4||o__Synergistales--2||o__Syntrophomonadales--7||o__TC1--2||o__Thermincolales--1||o__Thermosediminibacterales--6||o__Tissierellales--157||o__UBA5301--1||o__UBA5500--2:gtdb_phylum_counter=p__DTU030--1||p__Firmicutes--113||p__Firmicutes_A--899||p__Firmicutes_B--64||p__Firmicutes_C--32||p__Firmicutes_D--19||p__Firmicutes_F--1||p__Firmicutes_G--2||p__Firmicutes_H--2||p__Fusobacteriota--1||p__Planctomycetota--1||p__Synergistota--2||p__Thermoproteota--1:gtdb_species_counter=s__143-21 sp019203185--2||s__41-269 sp012523575--1||s__45385 sp002156385--1||s__45385 sp002797395--1||s__Abyssisolibacter fermentans--4||s__Acetatifactor sp017621075--1||s__Acetoanaerobium noterae--6||s__Acetoanaerobium pronyense--5||s__Acetoanaerobium sticklandii--5||s__Alkalibacter sp003446375--2||s__Alkalibacter sp015594845--2||s__Alkalibacterium pelagium--1||s__Alkalibacterium putridalgicola--2||s__Alkalibacterium sp000585255--2||s__Alkalibacterium sp001885615--2||s__Alkalibacterium sp002500855--1||s__Alkalibacterium subtropicum--2||s__Alkalibaculum bacchi--3||s__Alkalicella caledoniensis--5||s__Alkalicoccus chagannorensis--1||s__Alkalicoccus daliensis--1||s__Alkalicoccus sp006965545--1||s__Alkalihalobacillus trypoxylicola--1||s__Alkaliphilus hydrothermalis--2||s__Alkaliphilus transvaalensis--5||s__Alkaliphilus_A metalliredigens--9||s__Alkaliphilus_B halophilus--6||s__Alkaliphilus_B oremlandii--8||s__Alkaliphilus_B sp015978205--3||s__Alkaliphilus_B sp018141165--5||s__Alkaliphilus_B sp018919215--4||s__Alkaliphilus_C peptidifermentans--7||s__Alkaliphilus_C pronyensis--4||s__Amphibacillus_B sediminis--1||s__Amphibacillus_C cookii--3||s__Amphibacillus_C jilinensis--3||s__Amphibacillus_D marinus--1||s__Anaerobacillus alkalidiazotrophicus--3||s__Anaerobacillus alkalilacustris--1||s__Anaerobacillus arseniciselenatis--1||s__Anaerobacillus isosaccharinicus--1||s__Anaerobacillus sp007120055--1||s__Anaerobranca californiensis--1||s__Anaerobranca gottschalkii--1||s__Anaerocolumna aminovalerica--3||s__Anaerocolumna cellulosilytica--3||s__Anaerocolumna jejuensis--1||s__Anaerocolumna sedimenticola--2||s__Anaerocolumna sp000702945--3||s__Anaerocolumna sp002294045--3||s__Anaerocolumna sp002434335--2||s__Anaerocolumna sp014218355--1||s__Anaerocolumna sp015655565--2||s__Anaerocolumna xylanovorans--1||s__Anaeromicrobium sediminis--7||s__Anaerosacchariphilus polymeriproducens--2||s__Anaerosporobacter mobilis--1||s__Anaerovirgula multivorans--6||s__Andreesenia angusta--4||s__BH258 sp005870085--1||s__BICA1-8 sp000802045--1||s__BRH-c25 sp001515955--3||s__BRH-c25 sp012519325--2||s__BRH-c25 sp017994115--1||s__BX21 sp014385195--2||s__Bacillus_AO bogoriensis--2||s__Bacillus_AT mannanilyticus--1||s__Bacillus_BD tuaregi--1||s__Bacillus_L hemicellulosilyticus--1||s__Bacillus_L sp001310635--1||s__Bacillus_L sp017939705--1||s__Bacillus_L wakoensis--1||s__Brevibacillus fulvus--1||s__Butyrivibrio sp002372465--1||s__Butyrivibrio sp015258065--1||s__Butyrivibrio sp017996845--2||s__CABMKH01 sp902386935--2||s__CAG-127 sp900766925--1||s__CAG-45 sp002299665--1||s__CAJPQU01 sp905372875--1||s__CAJPQU01 sp905373705--1||s__COE1 sp000403215--1||s__COE1 sp002358575--1||s__COE1 sp002490665--1||s__COE1 sp003513705--1||s__COE1 sp009774245--1||s__COE1 sp009774345--1||s__COE1 sp009774375--1||s__COE1 sp009774395--1||s__COE1 sp011959805--1||s__COE1 sp014239155--1||s__COE1 sp017424235--1||s__COE1 sp017622845--1||s__COE1 sp900753305--1||s__COE1 sp910579275--1||s__COE1 sp910585765--1||s__COE1 sp910586095--1||s__COE1 sp910586405--1||s__COE1 sp910586585--1||s__COE1 sp910588595--1||s__COE1 sp910588755--1||s__Caldisalinibacter kiritimatiensis--5||s__Caloranaerobacter azorensis--1||s__Caloranaerobacter ferrireducens--1||s__Caminicella sporogenes--1||s__Carnobacterium_A funditum--1||s__Catonella massiliensis--8||s__Catonella morbi--7||s__Cellulosilyticum lentocellum--1||s__Cellulosilyticum ruminicola--1||s__Cellulosilyticum sp002735925--2||s__Cellulosilyticum sp015058045--1||s__Cellulosilyticum sp017421915--1||s__Cellulosilyticum sp017941635--1||s__Centipeda artemidis--1||s__Centipeda felix--3||s__Centipeda flueggei--1||s__Centipeda infelix--2||s__Centipeda massiliensis--3||s__Centipeda periodontii--1||s__Centipeda sp000286455--1||s__Centipeda sp000315545--1||s__Centipeda sp000318175--1||s__Centipeda sp000468035--1||s__Centipeda sp001683335--2||s__Centipeda sp001717585--1||s__Centipeda sp905372865--1||s__Clostridiisalibacter paucivorans--5||s__Clostridium beijerinckii--1||s__Clostridium beijerinckii_A--2||s__Clostridium chromiireducens--1||s__Clostridium saccharobutylicum--1||s__Clostridium saccharoperbutylacetonicum--2||s__Clostridium sartagoforme_A--1||s__Clostridium sp002760435--1||s__Clostridium sp007115085--1||s__Clostridium sp009928485--1||s__Clostridium sp012519155--1||s__Clostridium sp012519845--3||s__Clostridium sp015058405--3||s__Clostridium sp018918325--2||s__Clostridium vincentii--1||s__Clostridium_AC tepidiprofundi--1||s__Clostridium_AD estertheticum--2||s__Clostridium_AD estertheticum_A--1||s__Clostridium_AD estertheticum_C--2||s__Clostridium_AD frigoris--1||s__Clostridium_AD lacusfryxellense--1||s__Clostridium_AD sp016650035--1||s__Clostridium_AD sp018861755--2||s__Clostridium_AD sp018861905--2||s__Clostridium_AI populeti--2||s__Clostridium_AK pascui--3||s__Clostridium_AK peptidivorans--1||s__Clostridium_AK sp900185645--4||s__Clostridium_AM aciditolerans--1||s__Clostridium_AM carboxidivorans--1||s__Clostridium_AM drakei--1||s__Clostridium_AM scatologenes--1||s__Clostridium_AM sp012926525--2||s__Clostridium_AM sp019207025--3||s__Clostridium_AO lundense--1||s__Clostridium_AO tetanomorphum--2||s__Clostridium_AR sp004015185--1||s__Clostridium_AR sp009928445--1||s__Clostridium_AR sp017312485--1||s__Clostridium_AS rectalis--2||s__Clostridium_B ljungdahlii--1||s__Clostridium_F botulinum--2||s__Clostridium_F botulinum_A--2||s__Clostridium_F sp001276215--2||s__Clostridium_F sporogenes--2||s__Clostridium_F tepidum--1||s__Clostridium_G cochlearium--2||s__Clostridium_G tetani--1||s__Clostridium_H bovifaecis--2||s__Clostridium_H homopropionicum--1||s__Clostridium_J ihumii--1||s__Clostridium_J sp002316385--1||s__Clostridium_J sp002453475--2||s__Clostridium_J sp900548455--2||s__Clostridium_J sp902363375--1||s__Clostridium_J sulfidigenes--3||s__Clostridium_L amazonitimonense--1||s__Clostridium_N fimetarium--3||s__Clostridium_S acetobutylicum--1||s__Clostridium_S felsineum--1||s__Clostridium_T sp016765615--2||s__Clostridium_W aceticum--10||s__Clostridium_W formicaceticum--5||s__Clostridium_Y paradoxum--1||s__Clostridium_Y thermoalcaliphilum--3||s__Criibacterium bergeronii--9||s__Cytobacillus massiliigabonensis--1||s__DSM105185 sp009695605--7||s__DTU013 sp012519745--1||s__DTU018 sp001513155--1||s__DTU018 sp002305535--1||s__DTU029 sp001512435--1||s__DTU059 sp002376415--1||s__DTU059 sp003535195--1||s__DTU059 sp012521615--1||s__DTU059 sp012521705--2||s__DTU059 sp012719545--2||s__DTU059 sp012840245--1||s__DTU059 sp012842645--1||s__DTU063 sp001512695--1||s__DTU063 sp012842445--1||s__DTU074 sp001513505--1||s__DTU083 sp001512915--1||s__DUMB01 sp012840085--3||s__DUMO01 sp012839865--1||s__DUMS01 sp012839745--1||s__DUNI01 sp012799605--1||s__DUNJ01 sp012518745--2||s__DUNJ01 sp012518955--1||s__DUNJ01 sp012839395--2||s__DUNY01 sp012839145--2||s__DUSG01 sp012521375--2||s__DUSG01 sp012842725--1||s__DUUM01 sp012841565--6||s__Defluviitalea_A raffinosedens--2||s__Defluviitalea_A sp012519955--3||s__Defluviitalea_A sp012521175--1||s__Desulfitibacter sp001515945--1||s__Desulfitibacter sp018333845--1||s__Desulfitobacterium chlororespirans--2||s__Desulfitobacterium dehalogenans--3||s__Desulfitobacterium dichloroeliminans--2||s__Desulfitobacterium hafniense--2||s__Desulfitobacterium sp012799495--3||s__Desulfonispora thiosulfatigenes--3||s__Desulfosporosinus fructosivorans--2||s__Desulfosporosinus hippei--1||s__Desulfosporosinus lacus--2||s__Desulfosporosinus meridiei--1||s__Desulfosporosinus orientis--2||s__Desulfosporosinus sp000765145--1||s__Desulfosporosinus sp000960765--1||s__Desulfosporosinus sp000961805--1||s__Desulfosporosinus sp001936615--1||s__Desulfosporosinus sp003513495--1||s__Desulfosporosinus youngiae--2||s__Desulfuribacillus alkaliarsenatis--1||s__Enterococcus_I alcedinis--1||s__Evansella alkalicola--1||s__Evansella caseinilytica--2||s__Evansella cellulosilytica--1||s__Evansella tamaricis--1||s__FMMP01 sp900095725--7||s__Formimonas warabiya--1||s__Fusibacter paucivorans--2||s__Fusibacter_A sp001748365--5||s__Fusibacter_A sp002452745--3||s__Fusibacter_A sp015352425--2||s__Fusibacter_C sp001897605--2||s__Fusibacter_C sp002412775--5||s__Fusibacter_C sp002441045--1||s__Fusibacter_C sp003482695--6||s__Fusibacter_C sp014859095--2||s__Fusibacter_C tunisiensis--4||s__GCA-016699835 sp016699835--1||s__GCA-2733545 sp002733545--1||s__GWB2-37-7 sp001797185--1||s__Garciella nitratireducens--2||s__Garciella sp900555725--3||s__Geosporobacter ferrireducens--2||s__Gottschalkia acidurici--4||s__Gottschalkia_A purinilytica--3||s__HGW-1 sp002841375--2||s__HGW-1 sp002841625--2||s__Haloimpatiens lingqiaonensis--1||s__Haloimpatiens massiliensis--1||s__Haloimpatiens sp000744935--1||s__Halolactibacillus alkaliphilus--3||s__Halolactibacillus halophilus--2||s__Halolactibacillus miurensis--2||s__Heliobacillus mobilis--1||s__Heliobacterium chlorum--1||s__Heliophilum fasciatum--1||s__Heliorestis acidaminivorans--4||s__Heliorestis convoluta--2||s__Herbivorax alkalicellulosi--1||s__Herbivorax saccincola--1||s__Herbivorax sp012517995--1||s__Herbivorax sp012841175--1||s__Inediibacterium massiliense--7||s__Inediibacterium nitritogenes--4||s__Isachenkonia alkalipeptolytica--3||s__Isachenkonia sp003553525--3||s__JAABSW01 sp011390155--5||s__JAAYBT01 sp012730015--1||s__JAAYEV01 sp012523075--1||s__JAAYEV01 sp012728565--1||s__JAAYFT01 sp012519355--2||s__JAAYFT01 sp012728125--2||s__JAAYFT01 sp012735245--2||s__JAAYGP01 sp012727625--1||s__JAAYGY01 sp012522165--1||s__JAAYHE01 sp012735505--1||s__JAAYHX01 sp012735215--1||s__JAAYJG01 sp012522505--1||s__JAAYMU01 sp012520405--2||s__JAAYMU01 sp012521215--2||s__JAAYMU01 sp012523535--1||s__JAAYNB01 sp012521085--5||s__JAAYNG01 sp012520935--7||s__JAAYNZ01 sp012520595--3||s__JAAYOR01 sp012520235--2||s__JAAYRB01 sp012519005--1||s__JAAYRQ01 sp012518685--1||s__JAAYSX01 sp012518255--1||s__JAAYTL01 sp012518035--1||s__JAAYTL01 sp012521625--1||s__JAAYTL01 sp012735585--6||s__JAAZDD01 sp012520135--1||s__JAAZJW01 sp012800145--1||s__JAAZLH01 sp012799415--4||s__JAAZLQ01 sp012799255--1||s__JAAZLT01 sp012799205--1||s__JABXKX01 sp013619035--6||s__JABXKX01 sp016342415--5||s__JABXKX01 sp016937975--3||s__JABZIP01 sp015258265--1||s__JACRTK01 sp014385225--1||s__JAENWH01 sp016650135--1||s__JAENZX01 sp016841045--1||s__JAFGTX01 sp016938815--3||s__JAFGUR01 sp016938425--1||s__Jeotgalibaca arthritidis--1||s__Jeotgalibaca ciconiae--1||s__Jeotgalibaca porci--1||s__Keratinibaculum paraultunense--1||s__Kineothrix sp012520655--1||s__LacT sp009017255--4||s__Lachnoclostridium phytofermentans--2||s__Lachnoclostridium sp905192625--1||s__Lachnotalea glycerini--2||s__Lachnotalea soehngenii--2||s__Lachnotalea sp900184995--1||s__Lacrimispora sp002429965--1||s__Lacrimispora sp003833015--1||s__Lacrimispora sp015057705--1||s__Lacrimispora sp015057715--1||s__Lacrimispora sp015057775--1||s__Lacrimispora sp902363835--1||s__Lacrimispora xylanolytica--1||s__Lacrimispora xylanolytica_B--1||s__Lutispora thermophila--4||s__Lysinibacillus fusiformis--1||s__Lysinibacillus fusiformis_D--1||s__Lysinibacillus sp001308875--1||s__M08DMB sp009362815--8||s__M1-B18 sp018432235--5||s__MES13 sp009711765--4||s__MES13 sp009711785--2||s__MSJ-11 sp018918285--1||s__MSJ-40 sp018917865--3||s__Maledivibacter halophilus--2||s__Marinilactibacillus piezotolerans_A--1||s__Marinilactibacillus psychrotolerans--1||s__Marinisporobacter balticus--3||s__Mobilisporobacter senegalensis--3||s__Mobilitalea hemicellulosilytica--1||s__Mobilitalea luporum--1||s__Mobilitalea sibirica--4||s__Mobilitalea sp002307215--5||s__Mobilitalea sp004294845--1||s__Mobilitalea sp012518935--1||s__Mobilitalea sp012519565--2||s__Mobilitalea sp012519905--1||s__Mobilitalea sp012520635--1||s__Mobilitalea sp012523925--1||s__Mobilitalea sp012735495--1||s__Mobilitalea sp012837605--1||s__Mobilitalea sp012837865--1||s__Mobilitalea sp012839235--2||s__Mobilitalea sp012839295--3||s__Mobilitalea sp014174405--1||s__Mobilitalea sp017861355--2||s__Mt11 sp001282665--4||s__Natranaerobius thermophilus--7||s__Natranaerobius_A trueperi--5||s__Natranaerovirga hydrolytica--8||s__Natranaerovirga pectinivora--6||s__Natronincola ferrireducens--4||s__Natronincola_A peptidivorans--4||s__Niameybacter sp900551325--1||s__Oceanobacillus chungangensis--1||s__Oceanobacillus sp009389585--1||s__Ornithinibacillus bavariensis--1||s__Ornithinibacillus sp000577245--1||s__Paenibacillus cookii--1||s__Paenibacillus dakarensis--1||s__Paenibacillus etheri--1||s__Paenibacillus glacialis--1||s__Paenibacillus sp000949425--1||s__Paenibacillus sp000987955--1||s__Paenibacillus sp002438345--1||s__Paenibacillus sp900289175--1||s__Paenibacillus uliginis--1||s__Paenibacillus_B aquistagni--1||s__Paenibacillus_B assamensis--1||s__Paenibacillus_B sp007786455--1||s__Paenibacillus_B sp014841135--1||s__Paenibacillus_B sp015558675--1||s__Paenibacillus_C nanensis--1||s__Paenibacillus_T xylaniclasticus--1||s__Paraliobacillus ryukyuensis--2||s__Paramaledivibacter caminithermalis--1||s__Pelagirhabdus alkalitolerans--1||s__Pelosinus fermentans--1||s__Pelosinus fermentans_A--1||s__Pelosinus fermentans_B--1||s__Pelosinus propionicus--1||s__Peptoanaerobacter margaretiae--2||s__Peptoanaerobacter stomatis--6||s__Peptoanaerobacter yurii--1||s__Peptoclostridium litorale--5||s__Peptoclostridium_A acidaminophilum--2||s__Peptoclostridium_A sp009881055--1||s__Petrocella atlantisensis--6||s__Petrocella sp002841435--4||s__Petrocella sp002841495--5||s__Petromonas tenebris--1||s__Proteiniborus sp002376545--5||s__Proteiniborus sp900095305--6||s__Proteiniclasticum ruminis--2||s__Proteiniclasticum ruminis_A--2||s__Proteiniclasticum sp003510765--2||s__Proteiniclasticum sp003514505--1||s__Proteiniclasticum sp017368455--1||s__Proteiniclasticum sp018128025--1||s__Pseudoclostridium thermosuccinogenes--1||s__QQWI01 sp004125825--2||s__RGIG1668 sp017399685--1||s__RGIG1668 sp017416505--1||s__RGIG3528 sp016287675--1||s__RGIG3528 sp016287765--1||s__RGIG3528 sp016291655--1||s__RGIG3528 sp017444675--1||s__RGIG8607 sp910577045--1||s__RGIG8607 sp910588535--1||s__RUG115 sp910578885--1||s__Roseburia sp017626625--1||s__Roseburia sp900550935--1||s__Rubeoparvulum massiliense--1||s__Ruminiclostridium cellobioparum--1||s__Ruminiclostridium herbifermentans--2||s__Ruminiclostridium papyrosolvens--1||s__Ruminiclostridium termitidis--1||s__SFDP01 sp017520155--1||s__SFDP01 sp017558205--3||s__SFDP01 sp900770785--1||s__SKGK01 sp007117465--1||s__SKKY01 sp007123515--1||s__SKKY01 sp009930175--1||s__SKMO01 sp007121025--2||s__SV3-B141 sp018433015--1||s__SY095 sp008152325--1||s__SZUA-378 sp003246295--2||s__SZUA-448 sp003249225--4||s__SZUA-448 sp003252135--2||s__Saccharibacillus sp002189105--1||s__Saccharibacillus sp002205895--1||s__Salinibacillus kushneri--1||s__Salinibacillus sp010092505--1||s__Salipaludibacillus agaradhaerens--2||s__Salipaludibacillus aurantiacus--1||s__Salisediminibacterium beveridgei--3||s__Salisediminibacterium halotolerans--2||s__Salisediminibacterium selenitireducens--3||s__Salsuginibacillus halophilus--1||s__Salsuginibacillus kocurii--2||s__Sedimentibacter acidaminivorans--2||s__Sedimentibacter hydroxybenzoicus--2||s__Sedimentibacter saalensis--2||s__Sedimentibacter sp002331025--2||s__Sedimentibacter sp002340985--1||s__Sedimentibacter sp002381185--1||s__Sedimentibacter sp002385835--2||s__Sedimentibacter sp002435835--2||s__Sedimentibacter sp003497505--1||s__Sedimentibacter sp003514865--1||s__Sedimentibacter sp012519555--2||s__Selenomonas sp905372355--1||s__Selenomonas sp905373085--1||s__Selenomonas sputigena--1||s__Senegalia massiliensis--3||s__Senegalia massiliensis_A--1||s__Senegalia sp016820635--1||s__Senegalia sp016820655--2||s__Serpentinicella alkaliphila--7||s__Sporanaerobacter acetigenes--1||s__Sporomusa malonica--2||s__Sporomusa silvacetica--1||s__Sporomusa sp017889675--1||s__Sporosalibacterium faouarense--7||s__Streptohalobacillus salinus--3||s__Syntrophocurvum alkaliphilum--3||s__TA-21 sp014381105--1||s__Tepidanaerobacter acetatoxydans--1||s__Tepidanaerobacter sp001896545--1||s__Tepidibacter formicigenes--1||s__Tepidibacter thalassicus--1||s__Tepidibacter_A mesophilus--3||s__Tepidimicrobium xylanilyticum--1||s__Texcoconibacillus texcoconensis--1||s__Thermoclostridium sp012519655--2||s__Thermoclostridium sp012521105--1||s__Thermoclostridium stercorarium--1||s__Thermoclostridium_A caenicola--1||s__Thermohalobacter berrensis--3||s__Thermosyntropha lipolytica--1||s__Tindallia californiensis--12||s__Tindallia magadiensis--15||s__Tindallia sp003838145--6||s__Tissierella carlieri--10||s__Tissierella praeacuta--5||s__Tissierella_A creatinophila--5||s__UBA12420 sp001795385--1||s__UBA12420 sp001797255--3||s__UBA12420 sp003452395--1||s__UBA1351 sp002342805--7||s__UBA1351 sp002382805--4||s__UBA1535 sp002396645--1||s__UBA3282 sp017936885--1||s__UBA3583 sp002375815--5||s__UBA3583 sp012520755--2||s__UBA4045 sp002383695--1||s__UBA4080 sp002381865--1||s__UBA5301 sp002408345--1||s__UBA5500 sp012727835--1||s__UBA629 sp005465875--5||s__UBA701 sp002298125--1||s__UBA7994 sp003527145--3||s__Vallitalea guaymasensis--4||s__Vallitalea pronyensis--3||s__Vallitalea_A okinawensis--3||s__Velocimicrobium sp002419585--3||s__W11650 sp002999035--10||s__W11650 sp003858485--12||s__Xylanivirga thermophila--2||s__YIM-78166 sp004123195--1:heptad_counter=MCP-24H--3||MCP-38H--7||MCP-40H--1||MCP-44H--1154||MCP-52H--2||MCP-58H--1||MCP-64H--1:lbd_counter=:lca=d__Bacteria:lca_tree=d__Bacteria:length_avg=105.5:length_max=142.0:length_min=33.0:length_std=49.12908167945607:length_sum=422.0:mismatch_avg=22.0:mismatch_max=49.0:mismatch_min=0.0:mismatch_std=24.752104287649296:mismatch_sum=88.0:name=N317358:qcovhsp_avg=99.6:qcovhsp_max=100.0:qcovhsp_min=98.4:qcovhsp_std=0.7999999999999972:qcovhsp_sum=398.4:qend_avg=106.0:qend_max=142.0:qend_min=33.0:qend_std=49.4031038161234:qend_sum=424.0:qstart_avg=1.5:qstart_max=3.0:qstart_min=1.0:qstart_std=1.0:qstart_sum=6.0:ref_name_counter=GB_GCA_003446375.1_protein.faa_DMAW01000001.1_6@PF00015_full_PFAM.360.575--1||GB_GCA_016302095.1_protein.faa_JAEDOE010000284.1_4@PF00015_full_PFAM.11.63--1||RS_GCF_000016985.1_protein.faa_NC_009633.1_2957@PF00015_full_PFAM.442.656--1||RS_GCF_000732635.1_protein.faa_NZ_JPMD01000032.1_94@PF00015_full_PFAM.331.548--1:scovhsp_avg=61.05:scovhsp_max=66.4:scovhsp_min=56.2:scovhsp_std=4.720522569942161:scovhsp_sum=244.2:send_avg=129.25:send_max=170.0:send_min=46.0:send_std=56.26944108483752:send_sum=517.0:sstart_avg=24.75:sstart_max=29.0:sstart_min=14.0:sstart_std=7.182153808805081:sstart_sum=99.0],(GB_GCA_014174405.1_protein.faa_JACEGA010000001.1_3495@PF00015_full_PFAM.318.520:0.6544[&&NHX:Type=GTDB:gtdb_class=c__Clostridia:gtdb_domain=d__Bacteria:gtdb_family=f__Lachnospiraceae:gtdb_genus=g__Mobilitalea:gtdb_order=o__Lachnospirales:gtdb_phylum=p__Firmicutes_A:gtdb_species=s__Mobilitalea sp014174405:heptad=MCP-44H:species=d__Bacteria_p__Firmicutes_A_c__Clostridia_o__Lachnospirales_f__Lachnospiraceae_g__Mobilitalea_s__Mobilitalea sp014174405],(RS_GCF_001461035.1_protein.faa_NZ_LNAM01000208.1_49@PF00015_full_PFAM.17.71:0.746371[&&NHX:Type=GTDB:gtdb_class=c__Clostridia:gtdb_domain=d__Bacteria:gtdb_family=f__Lachnospiraceae:gtdb_genus=g__Velocimicrobium:gtdb_order=o__Lachnospirales:gtdb_phylum=p__Firmicutes_A:gtdb_species=s__Velocimicrobium ethanolgignens:heptad=MCP-24H:species=d__Bacteria_p__Firmicutes_A_c__Clostridia_o__Lachnospirales_f__Lachnospiraceae_g__Velocimicrobium_s__Velocimicrobium ethanolgignens],((4c49e8fc-8730-4aa9-9783-2718486b24c9_3@MCPsignal.23.78:0.137552[&&NHX:Sample=rhizpot3:Type=capture:capture_class=c__Bacilli:capture_domain=d__Bacteria:capture_family=f__NBRC-103111:capture_genus=g__Paenibacillus_E:capture_order=o__Paenibacillales:capture_phylum=p__Firmicutes:capture_species=s__Paenibacillus_E chondroitinus_A:heptad=MCP-44H],((RS_GCF_017873435.1_protein.faa_NZ_JAGGKG010000030.1_6@PF00015_full_PFAM.192.408:0.659066[&&NHX:Type=GTDB:gtdb_class=c__Bacilli:gtdb_domain=d__Bacteria:gtdb_family=f__Paenibacillaceae:gtdb_genus=g__Paenibacillus_A:gtdb_order=o__Paenibacillales:gtdb_phylum=p__Firmicutes:gtdb_species=s__Paenibacillus_A turicensis:heptad=MCP-44H:species=d__Bacteria_p__Firmicutes_c__Bacilli_o__Paenibacillales_f__Paenibacillaceae_g__Paenibacillus_A_s__Paenibacillus_A turicensis],(0b2081c5-7407-56b3-9bd0-5482d050865c_4@MCPsignal.422.517:0.588484[&&NHX:Sample=rhiztom2:Type=capture:capture_class=c__Alphaproteobacteria:capture_domain=d__Bacteria:capture_family=f__Rhodospirillaceae:capture_genus=g__Rhodospira:capture_order=o__Rhodospirillales:capture_phylum=p__Proteobacteria:capture_species=s__Rhodospira marina:heptad=MCP-52H],7969555f-58fe-4094-8999-f13b061fe04d_2@MCPsignal.29.118:0.247256[&&NHX:Sample=rhiztom1:Type=capture:capture_class=c__Bacilli:capture_domain=d__Bacteria:capture_family=f__Paenibacillaceae:capture_genus=g__Paenibacillus:capture_order=o__Paenibacillales:capture_phylum=p__Firmicutes:capture_species=s__Paenibacillus lactis:heptad=MCP-44H])0.163:0.0722531[&&NHX:Sample_counter=rhiztom1--1||rhiztom2--1:Type_counter=capture--2:capture_class_counter=c__Alphaproteobacteria--1||c__Bacilli--1:capture_domain_counter=d__Bacteria--2:capture_family_counter=f__Paenibacillaceae--1||f__Rhodospirillaceae--1:capture_genus_counter=g__Paenibacillus--1||g__Rhodospira--1:capture_order_counter=o__Paenibacillales--1||o__Rhodospirillales--1:capture_phylum_counter=p__Firmicutes--1||p__Proteobacteria--1:capture_species_counter=s__Paenibacillus lactis--1||s__Rhodospira marina--1:gtdb_class_counter=:gtdb_domain_counter=:gtdb_family_counter=:gtdb_genus_counter=:gtdb_order_counter=:gtdb_phylum_counter=:gtdb_species_counter=:heptad_counter=MCP-44H--1||MCP-52H--1:lbd_counter=:name=N317365:ref_name_counter=])0.782:0.235814[&&NHX:Sample_counter=rhiztom1--1||rhiztom2--1:Type_counter=GTDB--1||capture--2:capture_class_counter=c__Alphaproteobacteria--1||c__Bacilli--1:capture_domain_counter=d__Bacteria--2:capture_family_counter=f__Paenibacillaceae--1||f__Rhodospirillaceae--1:capture_genus_counter=g__Paenibacillus--1||g__Rhodospira--1:capture_order_counter=o__Paenibacillales--1||o__Rhodospirillales--1:capture_phylum_counter=p__Firmicutes--1||p__Proteobacteria--1:capture_species_counter=s__Paenibacillus lactis--1||s__Rhodospira marina--1:gtdb_class_counter=c__Bacilli--1:gtdb_domain_counter=d__Bacteria--1:gtdb_family_counter=f__Paenibacillaceae--1:gtdb_genus_counter=g__Paenibacillus_A--1:gtdb_order_counter=o__Paenibacillales--1:gtdb_phylum_counter=p__Firmicutes--1:gtdb_species_counter=s__Paenibacillus_A turicensis--1:heptad_counter=MCP-44H--2||MCP-52H--1:lbd_counter=:lca_tree=s__Paenibacillus_A turicensis:name=N317366:ref_name_counter=],(((fc6ba9c6-c472-44f5-ba52-a7878a265262_1@MCPsignal.241.306:0.158658[&&NHX:Sample=rhiztom1:Type=capture:capture_class=c__Synergistia:capture_domain=d__Bacteria:capture_family=f__Aminobacteriaceae:capture_genus=g__Fretibacterium:capture_order=o__Synergistales:capture_phylum=p__Synergistota:capture_species=s__Fretibacterium sp905233455:heptad=MCP-24H],(((RS_GCF_004000825.1_protein.faa_NZ_BILZ01000063.1_16@PF00015_full_PFAM.205.413:5e-09[&&NHX:Type=GTDB:gtdb_class=c__Bacilli:gtdb_domain=d__Bacteria:gtdb_family=f__Paenibacillaceae:gtdb_genus=g__Paenibacillus_T:gtdb_order=o__Paenibacillales:gtdb_phylum=p__Firmicutes:gtdb_species=s__Paenibacillus_T kobensis:heptad=MCP-44H:species=d__Bacteria_p__Firmicutes_c__Bacilli_o__Paenibacillales_f__Paenibacillaceae_g__Paenibacillus_T_s__Paenibacillus_T kobensis],RS_GCF_004001065.1_protein.faa_NZ_BIML01000008.1_53@PF00015_full_PFAM.198.410:0.0592809[&&NHX:Type=GTDB:gtdb_class=c__Bacilli:gtdb_domain=d__Bacteria:gtdb_family=f__Paenibacillaceae:gtdb_genus=g__Paenibacillus_T:gtdb_order=o__Paenibacillales:gtdb_phylum=p__Firmicutes:gtdb_species=s__Paenibacillus_T xylaniclasticus:heptad=MCP-44H:species=d__Bacteria_p__Firmicutes_c__Bacilli_o__Paenibacillales_f__Paenibacillaceae_g__Paenibacillus_T_s__Paenibacillus_T xylaniclasticus])0.96:0.0193682[&&NHX:Sample_counter=:Type_counter=GTDB--2:capture_class_counter=:capture_domain_counter=:capture_family_counter=:capture_genus_counter=:capture_order_counter=:capture_phylum_counter=:capture_species_counter=:evoltype=D:gtdb_class_counter=c__Bacilli--2:gtdb_domain_counter=d__Bacteria--2:gtdb_family_counter=f__Paenibacillaceae--2:gtdb_genus_counter=g__Paenibacillus_T--2:gtdb_order_counter=o__Paenibacillales--2:gtdb_phylum_counter=p__Firmicutes--2:gtdb_species_counter=s__Paenibacillus_T kobensis--1||s__Paenibacillus_T xylaniclasticus--1:heptad_counter=MCP-44H--2:lbd_counter=:lca=d__Bacteria:lca_tree=g__Paenibacillus_T:name=N317370:ref_name_counter=],(RS_GCF_000179615.1_protein.faa_NZ_AEDD01000014.1_56@PF00015_full_PFAM.200.410:0.0133402[&&NHX:Type=GTDB:gtdb_class=c__Bacilli:gtdb_domain=d__Bacteria:gtdb_family=f__Paenibacillaceae:gtdb_genus=g__Paenibacillus_T:gtdb_order=o__Paenibacillales:gtdb_phylum=p__Firmicutes:gtdb_species=s__Paenibacillus_T curdlanolyticus:heptad=MCP-44H:species=d__Bacteria_p__Firmicutes_c__Bacilli_o__Paenibacillales_f__Paenibacillaceae_g__Paenibacillus_T_s__Paenibacillus_T curdlanolyticus],RS_GCF_009789195.1_protein.faa_NZ_WSTC01000019.1_55@PF00015_full_PFAM.203.410:0.00294071[&&NHX:Type=GTDB:gtdb_class=c__Bacilli:gtdb_domain=d__Bacteria:gtdb_family=f__Paenibacillaceae:gtdb_genus=g__Paenibacillus_T:gtdb_order=o__Paenibacillales:gtdb_phylum=p__Firmicutes:gtdb_species=s__Paenibacillus_T sp009789195:heptad=MCP-44H:species=d__Bacteria_p__Firmicutes_c__Bacilli_o__Paenibacillales_f__Paenibacillaceae_g__Paenibacillus_T_s__Paenibacillus_T sp009789195])0.979:0.0214989[&&NHX:Sample_counter=:Type_counter=GTDB--2:capture_class_counter=:capture_domain_counter=:capture_family_counter=:capture_genus_counter=:capture_order_counter=:capture_phylum_counter=:capture_species_counter=:evoltype=D:gtdb_class_counter=c__Bacilli--2:gtdb_domain_counter=d__Bacteria--2:gtdb_family_counter=f__Paenibacillaceae--2:gtdb_genus_counter=g__Paenibacillus_T--2:gtdb_order_counter=o__Paenibacillales--2:gtdb_phylum_counter=p__Firmicutes--2:gtdb_species_counter=s__Paenibacillus_T curdlanolyticus--1||s__Paenibacillus_T sp009789195--1:heptad_counter=MCP-44H--2:lbd_counter=:lca=d__Bacteria:lca_tree=g__Paenibacillus_T:name=N317373:ref_name_counter=])0.788:0.0087702[&&NHX:Sample_counter=:Type_counter=GTDB--4:capture_class_counter=:capture_domain_counter=:capture_family_counter=:capture_genus_counter=:capture_order_counter=:capture_phylum_counter=:capture_species_counter=:evoltype=D:gtdb_class_counter=c__Bacilli--4:gtdb_domain_counter=d__Bacteria--4:gtdb_family_counter=f__Paenibacillaceae--4:gtdb_genus_counter=g__Paenibacillus_T--4:gtdb_order_counter=o__Paenibacillales--4:gtdb_phylum_counter=p__Firmicutes--4:gtdb_species_counter=s__Paenibacillus_T curdlanolyticus--1||s__Paenibacillus_T kobensis--1||s__Paenibacillus_T sp009789195--1||s__Paenibacillus_T xylaniclasticus--1:heptad_counter=MCP-44H--4:lbd_counter=:lca=d__Bacteria:lca_tree=g__Paenibacillus_T:name=N317374:ref_name_counter=],(RS_GCF_003182255.1_protein.faa_NZ_QGTQ01000002.1_404@PF00015_full_PFAM.202.404:0.00720064[&&NHX:Type=GTDB:gtdb_class=c__Bacilli:gtdb_domain=d__Bacteria:gtdb_family=f__Paenibacillaceae:gtdb_genus=g__Paenibacillus_T:gtdb_order=o__Paenibacillales:gtdb_phylum=p__Firmicutes:gtdb_species=s__Paenibacillus_T cellulosilyticus:heptad=MCP-44H:species=d__Bacteria_p__Firmicutes_c__Bacilli_o__Paenibacillales_f__Paenibacillaceae_g__Paenibacillus_T_s__Paenibacillus_T cellulosilyticus],RS_GCF_014779765.1_protein.faa_NZ_JACXZA010000003.1_697@PF00015_full_PFAM.202.404:0.00330236[&&NHX:Type=GTDB:gtdb_class=c__Bacilli:gtdb_domain=d__Bacteria:gtdb_family=f__Paenibacillaceae:gtdb_genus=g__Paenibacillus_T:gtdb_order=o__Paenibacillales:gtdb_phylum=p__Firmicutes:gtdb_species=s__Paenibacillus_T sp014779765:heptad=MCP-44H:species=d__Bacteria_p__Firmicutes_c__Bacilli_o__Paenibacillales_f__Paenibacillaceae_g__Paenibacillus_T_s__Paenibacillus_T sp014779765])0.737:0.0143133[&&NHX:Sample_counter=:Type_counter=GTDB--2:capture_class_counter=:capture_domain_counter=:capture_family_counter=:capture_genus_counter=:capture_order_counter=:capture_phylum_counter=:capture_species_counter=:evoltype=D:gtdb_class_counter=c__Bacilli--2:gtdb_domain_counter=d__Bacteria--2:gtdb_family_counter=f__Paenibacillaceae--2:gtdb_genus_counter=g__Paenibacillus_T--2:gtdb_order_counter=o__Paenibacillales--2:gtdb_phylum_counter=p__Firmicutes--2:gtdb_species_counter=s__Paenibacillus_T cellulosilyticus--1||s__Paenibacillus_T sp014779765--1:heptad_counter=MCP-44H--2:lbd_counter=:lca=d__Bacteria:lca_tree=g__Paenibacillus_T:name=N317377:ref_name_counter=])0.953:0.136214[&&NHX:Sample_counter=:Type_counter=GTDB--6:capture_class_counter=:capture_domain_counter=:capture_family_counter=:capture_genus_counter=:capture_order_counter=:capture_phylum_counter=:capture_species_counter=:evoltype=D:gtdb_class_counter=c__Bacilli--6:gtdb_domain_counter=d__Bacteria--6:gtdb_family_counter=f__Paenibacillaceae--6:gtdb_genus_counter=g__Paenibacillus_T--6:gtdb_order_counter=o__Paenibacillales--6:gtdb_phylum_counter=p__Firmicutes--6:gtdb_species_counter=s__Paenibacillus_T cellulosilyticus--1||s__Paenibacillus_T curdlanolyticus--1||s__Paenibacillus_T kobensis--1||s__Paenibacillus_T sp009789195--1||s__Paenibacillus_T sp014779765--1||s__Paenibacillus_T xylaniclasticus--1:heptad_counter=MCP-44H--6:lbd_counter=:lca=d__Bacteria:lca_tree=g__Paenibacillus_T:name=N317378:ref_name_counter=])0.745:0.0387476[&&NHX:Sample_counter=rhiztom1--1:Type_counter=GTDB--6||capture--1:capture_class_counter=c__Synergistia--1:capture_domain_counter=d__Bacteria--1:capture_family_counter=f__Aminobacteriaceae--1:capture_genus_counter=g__Fretibacterium--1:capture_order_counter=o__Synergistales--1:capture_phylum_counter=p__Synergistota--1:capture_species_counter=s__Fretibacterium sp905233455--1:gtdb_class_counter=c__Bacilli--6:gtdb_domain_counter=d__Bacteria--6:gtdb_family_counter=f__Paenibacillaceae--6:gtdb_genus_counter=g__Paenibacillus_T--6:gtdb_order_counter=o__Paenibacillales--6:gtdb_phylum_counter=p__Firmicutes--6:gtdb_species_counter=s__Paenibacillus_T cellulosilyticus--1||s__Paenibacillus_T curdlanolyticus--1||s__Paenibacillus_T kobensis--1||s__Paenibacillus_T sp009789195--1||s__Paenibacillus_T sp014779765--1||s__Paenibacillus_T xylaniclasticus--1:heptad_counter=MCP-24H--1||MCP-44H--6:lbd_counter=:lca_tree=g__Paenibacillus_T:name=N317379:ref_name_counter=],(((((RS_GCF_001894745.1_protein.faa_NZ_BBYF01000012.1_142@PF00015_full_PFAM.202.407:0.00102625[&&NHX:Type=GTDB:gtdb_class=c__Bacilli:gtdb_domain=d__Bacteria:gtdb_family=f__Paenibacillaceae:gtdb_genus=g__Paenibacillus_B:gtdb_order=o__Paenibacillales:gtdb_phylum=p__Firmicutes:gtdb_species=s__Paenibacillus_B sp001894745:heptad=MCP-44H:species=d__Bacteria_p__Firmicutes_c__Bacilli_o__Paenibacillales_f__Paenibacillaceae_g__Paenibacillus_B_s__Paenibacillus_B sp001894745],RS_GCF_000293805.1_protein.faa_NZ_AMBZ01000010.1_137@PF00015_full_PFAM.198.407:0.0451785[&&NHX:Type=GTDB:gtdb_class=c__Bacilli:gtdb_domain=d__Bacteria:gtdb_family=f__Paenibacillaceae:gtdb_genus=g__Paenibacillus_B:gtdb_order=o__Paenibacillales:gtdb_phylum=p__Firmicutes:gtdb_species=s__Paenibacillus_B alvei:heptad=MCP-44H:species=d__Bacteria_p__Firmicutes_c__Bacilli_o__Paenibacillales_f__Paenibacillaceae_g__Paenibacillus_B_s__Paenibacillus_B alvei])0.996:0.0562261[&&NHX:Sample_counter=:Type_counter=GTDB--2:capture_class_counter=:capture_domain_counter=:capture_family_counter=:capture_genus_counter=:capture_order_counter=:capture_phylum_counter=:capture_species_counter=:evoltype=D:gtdb_class_counter=c__Bacilli--2:gtdb_domain_counter=d__Bacteria--2:gtdb_family_counter=f__Paenibacillaceae--2:gtdb_genus_counter=g__Paenibacillus_B--2:gtdb_order_counter=o__Paenibacillales--2:gtdb_phylum_counter=p__Firmicutes--2:gtdb_species_counter=s__Paenibacillus_B alvei--1||s__Paenibacillus_B sp001894745--1:heptad_counter=MCP-44H--2:lbd_counter=:lca=d__Bacteria:lca_tree=g__Paenibacillus_B:name=N317382:ref_name_counter=],((RS_GCF_017052585.1_protein.faa_NZ_JAFFHZ010000001.1_3363@PF00015_full_PFAM.201.404:0.0177906[&&NHX:Type=GTDB:gtdb_class=c__Bacilli:gtdb_domain=d__Bacteria:gtdb_family=f__Paenibacillaceae:gtdb_genus=g__Paenibacillus_B:gtdb_order=o__Paenibacillales:gtdb_phylum=p__Firmicutes:gtdb_species=s__Paenibacillus_B apiarius:heptad=MCP-44H:species=d__Bacteria_p__Firmicutes_c__Bacilli_o__Paenibacillales_f__Paenibacillaceae_g__Paenibacillus_B_s__Paenibacillus_B apiarius],RS_GCF_000283315.1_protein.faa_NZ_ALKF01000199.1_129@PF00015_full_PFAM.201.405:0.014438[&&NHX:Type=GTDB:gtdb_class=c__Bacilli:gtdb_domain=d__Bacteria:gtdb_family=f__Paenibacillaceae:gtdb_genus=g__Paenibacillus_B:gtdb_order=o__Paenibacillales:gtdb_phylum=p__Firmicutes:gtdb_species=s__Paenibacillus_B sp000283315:heptad=MCP-44H:species=d__Bacteria_p__Firmicutes_c__Bacilli_o__Paenibacillales_f__Paenibacillaceae_g__Paenibacillus_B_s__Paenibacillus_B sp000283315])0.979:0.0502133[&&NHX:Sample_counter=:Type_counter=GTDB--2:capture_class_counter=:capture_domain_counter=:capture_family_counter=:capture_genus_counter=:capture_order_counter=:capture_phylum_counter=:capture_species_counter=:evoltype=D:gtdb_class_counter=c__Bacilli--2:gtdb_domain_counter=d__Bacteria--2:gtdb_family_counter=f__Paenibacillaceae--2:gtdb_genus_counter=g__Paenibacillus_B--2:gtdb_order_counter=o__Paenibacillales--2:gtdb_phylum_counter=p__Firmicutes--2:gtdb_species_counter=s__Paenibacillus_B apiarius--1||s__Paenibacillus_B sp000283315--1:heptad_counter=MCP-44H--2:lbd_counter=:lca=d__Bacteria:lca_tree=g__Paenibacillus_B:name=N317385:ref_name_counter=],((RS_GCF_013266915.1_protein.faa_NZ_JABRVK010000041.1_38@PF00015_full_PFAM.201.411:0.0064099[&&NHX:Type=GTDB:gtdb_class=c__Bacilli:gtdb_domain=d__Bacteria:gtdb_family=f__Paenibacillaceae:gtdb_genus=g__Paenibacillus_B:gtdb_order=o__Paenibacillales:gtdb_phylum=p__Firmicutes:gtdb_species=s__Paenibacillus_B sp900539405:heptad=MCP-44H:species=d__Bacteria_p__Firmicutes_c__Bacilli_o__Paenibacillales_f__Paenibacillaceae_g__Paenibacillus_B_s__Paenibacillus_B sp900539405],(RS_GCF_018403065.1_protein.faa_NZ_BORY01000008.1_49@PF00015_full_PFAM.201.411:0.0197069[&&NHX:Type=GTDB:gtdb_class=c__Bacilli:gtdb_domain=d__Bacteria:gtdb_family=f__Paenibacillaceae:gtdb_genus=g__Paenibacillus_B:gtdb_order=o__Paenibacillales:gtdb_phylum=p__Firmicutes:gtdb_species=s__Paenibacillus_B dendritiformis_B:heptad=MCP-44H:species=d__Bacteria_p__Firmicutes_c__Bacilli_o__Paenibacillales_f__Paenibacillaceae_g__Paenibacillus_B_s__Paenibacillus_B dendritiformis_B],RS_GCF_015845845.1_protein.faa_NZ_LDIG01000274.1_38@PF00015_full_PFAM.202.411:0.0034928[&&NHX:Type=GTDB:gtdb_class=c__Bacilli:gtdb_domain=d__Bacteria:gtdb_family=f__Paenibacillaceae:gtdb_genus=g__Paenibacillus_B:gtdb_order=o__Paenibacillales:gtdb_phylum=p__Firmicutes:gtdb_species=s__Paenibacillus_B dendritiformis_C:heptad=MCP-44H:species=d__Bacteria_p__Firmicutes_c__Bacilli_o__Paenibacillales_f__Paenibacillaceae_g__Paenibacillus_B_s__Paenibacillus_B dendritiformis_C])0.674:0.00361557[&&NHX:Sample_counter=:Type_counter=GTDB--2:capture_class_counter=:capture_domain_counter=:capture_family_counter=:capture_genus_counter=:capture_order_counter=:capture_phylum_counter=:capture_species_counter=:evoltype=D:gtdb_class_counter=c__Bacilli--2:gtdb_domain_counter=d__Bacteria--2:gtdb_family_counter=f__Paenibacillaceae--2:gtdb_genus_counter=g__Paenibacillus_B--2:gtdb_order_counter=o__Paenibacillales--2:gtdb_phylum_counter=p__Firmicutes--2:gtdb_species_counter=s__Paenibacillus_B dendritiformis_B--1||s__Paenibacillus_B dendritiformis_C--1:heptad_counter=MCP-44H--2:lbd_counter=:lca=d__Bacteria:lca_tree=g__Paenibacillus_B:name=N317389:ref_name_counter=])0.845:0.0140577[&&NHX:Sample_counter=:Type_counter=GTDB--3:capture_class_counter=:capture_domain_counter=:capture_family_counter=:capture_genus_counter=:capture_order_counter=:capture_phylum_counter=:capture_species_counter=:evoltype=D:gtdb_class_counter=c__Bacilli--3:gtdb_domain_counter=d__Bacteria--3:gtdb_family_counter=f__Paenibacillaceae--3:gtdb_genus_counter=g__Paenibacillus_B--3:gtdb_order_counter=o__Paenibacillales--3:gtdb_phylum_counter=p__Firmicutes--3:gtdb_species_counter=s__Paenibacillus_B dendritiformis_B--1||s__Paenibacillus_B dendritiformis_C--1||s__Paenibacillus_B sp900539405--1:heptad_counter=MCP-44H--3:lbd_counter=:lca=d__Bacteria:lca_tree=g__Paenibacillus_B:name=N317390:ref_name_counter=],(RS_GCF_007066085.1_protein.faa_NZ_CP041405.1_4570@PF00015_full_PFAM.204.410:0.0288692[&&NHX:Type=GTDB:gtdb_class=c__Bacilli:gtdb_domain=d__Bacteria:gtdb_family=f__Paenibacillaceae:gtdb_genus=g__Paenibacillus_B:gtdb_order=o__Paenibacillales:gtdb_phylum=p__Firmicutes:gtdb_species=s__Paenibacillus_B thiaminolyticus:heptad=MCP-44H:species=d__Bacteria_p__Firmicutes_c__Bacilli_o__Paenibacillales_f__Paenibacillaceae_g__Paenibacillus_B_s__Paenibacillus_B thiaminolyticus],RS_GCF_000245555.1_protein.faa_NZ_AHKH01000010.1_51@PF00015_full_PFAM.203.410:0.00564298[&&NHX:Type=GTDB:gtdb_class=c__Bacilli:gtdb_domain=d__Bacteria:gtdb_family=f__Paenibacillaceae:gtdb_genus=g__Paenibacillus_B:gtdb_order=o__Paenibacillales:gtdb_phylum=p__Firmicutes:gtdb_species=s__Paenibacillus_B dendritiformis_A:heptad=MCP-44H:species=d__Bacteria_p__Firmicutes_c__Bacilli_o__Paenibacillales_f__Paenibacillaceae_g__Paenibacillus_B_s__Paenibacillus_B dendritiformis_A])0.875:0.0149682[&&NHX:Sample_counter=:Type_counter=GTDB--2:capture_class_counter=:capture_domain_counter=:capture_family_counter=:capture_genus_counter=:capture_order_counter=:capture_phylum_counter=:capture_species_counter=:evoltype=D:gtdb_class_counter=c__Bacilli--2:gtdb_domain_counter=d__Bacteria--2:gtdb_family_counter=f__Paenibacillaceae--2:gtdb_genus_counter=g__Paenibacillus_B--2:gtdb_order_counter=o__Paenibacillales--2:gtdb_phylum_counter=p__Firmicutes--2:gtdb_species_counter=s__Paenibacillus_B dendritiformis_A--1||s__Paenibacillus_B thiaminolyticus--1:heptad_counter=MCP-44H--2:lbd_counter=:lca=d__Bacteria:lca_tree=g__Paenibacillus_B:name=N317393:ref_name_counter=])0.999:0.0685909[&&NHX:Sample_counter=:Type_counter=GTDB--5:capture_class_counter=:capture_domain_counter=:capture_family_counter=:capture_genus_counter=:capture_order_counter=:capture_phylum_counter=:capture_species_counter=:evoltype=D:gtdb_class_counter=c__Bacilli--5:gtdb_domain_counter=d__Bacteria--5:gtdb_family_counter=f__Paenibacillaceae--5:gtdb_genus_counter=g__Paenibacillus_B--5:gtdb_order_counter=o__Paenibacillales--5:gtdb_phylum_counter=p__Firmicutes--5:gtdb_species_counter=s__Paenibacillus_B dendritiformis_A--1||s__Paenibacillus_B dendritiformis_B--1||s__Paenibacillus_B dendritiformis_C--1||s__Paenibacillus_B sp900539405--1||s__Paenibacillus_B thiaminolyticus--1:heptad_counter=MCP-44H--5:lbd_counter=:lca=d__Bacteria:lca_tree=g__Paenibacillus_B:name=N317394:ref_name_counter=])0.6:0.0258373[&&NHX:Sample_counter=:Type_counter=GTDB--7:capture_class_counter=:capture_domain_counter=:capture_family_counter=:capture_genus_counter=:capture_order_counter=:capture_phylum_counter=:capture_species_counter=:evoltype=D:gtdb_class_counter=c__Bacilli--7:gtdb_domain_counter=d__Bacteria--7:gtdb_family_counter=f__Paenibacillaceae--7:gtdb_genus_counter=g__Paenibacillus_B--7:gtdb_order_counter=o__Paenibacillales--7:gtdb_phylum_counter=p__Firmicutes--7:gtdb_species_counter=s__Paenibacillus_B apiarius--1||s__Paenibacillus_B dendritiformis_A--1||s__Paenibacillus_B dendritiformis_B--1||s__Paenibacillus_B dendritiformis_C--1||s__Paenibacillus_B sp000283315--1||s__Paenibacillus_B sp900539405--1||s__Paenibacillus_B thiaminolyticus--1:heptad_counter=MCP-44H--7:lbd_counter=:lca=d__Bacteria:lca_tree=g__Paenibacillus_B:name=N317395:ref_name_counter=])0.801:0.0133586[&&NHX:Sample_counter=:Type_counter=GTDB--9:capture_class_counter=:capture_domain_counter=:capture_family_counter=:capture_genus_counter=:capture_order_counter=:capture_phylum_counter=:capture_species_counter=:evoltype=D:gtdb_class_counter=c__Bacilli--9:gtdb_domain_counter=d__Bacteria--9:gtdb_family_counter=f__Paenibacillaceae--9:gtdb_genus_counter=g__Paenibacillus_B--9:gtdb_order_counter=o__Paenibacillales--9:gtdb_phylum_counter=p__Firmicutes--9:gtdb_species_counter=s__Paenibacillus_B alvei--1||s__Paenibacillus_B apiarius--1||s__Paenibacillus_B dendritiformis_A--1||s__Paenibacillus_B dendritiformis_B--1||s__Paenibacillus_B dendritiformis_C--1||s__Paenibacillus_B sp000283315--1||s__Paenibacillus_B sp001894745--1||s__Paenibacillus_B sp900539405--1||s__Paenibacillus_B thiaminolyticus--1:heptad_counter=MCP-44H--9:lbd_counter=:lca=d__Bacteria:lca_tree=g__Paenibacillus_B:name=N317396:ref_name_counter=],(RS_GCF_000425125.1_protein.faa_NZ_KE384309.1_66@PF00015_full_PFAM.205.404:0.0725803[&&NHX:Type=GTDB:gtdb_class=c__Bacilli:gtdb_domain=d__Bacteria:gtdb_family=f__Paenibacillaceae:gtdb_genus=g__Paenibacillus_B:gtdb_order=o__Paenibacillales:gtdb_phylum=p__Firmicutes:gtdb_species=s__Paenibacillus_B taiwanensis:heptad=MCP-44H:species=d__Bacteria_p__Firmicutes_c__Bacilli_o__Paenibacillales_f__Paenibacillaceae_g__Paenibacillus_B_s__Paenibacillus_B taiwanensis],(RS_GCF_900177815.1_protein.faa_NZ_FXAZ01000007.1_240@PF00015_full_PFAM.203.405:0.0136469[&&NHX:Type=GTDB:gtdb_class=c__Bacilli:gtdb_domain=d__Bacteria:gtdb_family=f__Paenibacillaceae:gtdb_genus=g__Paenibacillus_B:gtdb_order=o__Paenibacillales:gtdb_phylum=p__Firmicutes:gtdb_species=s__Paenibacillus_B aquistagni:heptad=MCP-44H:species=d__Bacteria_p__Firmicutes_c__Bacilli_o__Paenibacillales_f__Paenibacillaceae_g__Paenibacillus_B_s__Paenibacillus_B aquistagni],RS_GCF_015558675.1_protein.faa_NZ_JADMOL010000009.1_37@PF00015_full_PFAM.240.450:0.0220993[&&NHX:Type=GTDB:gtdb_class=c__Bacilli:gtdb_domain=d__Bacteria:gtdb_family=f__Paenibacillaceae:gtdb_genus=g__Paenibacillus_B:gtdb_order=o__Paenibacillales:gtdb_phylum=p__Firmicutes:gtdb_species=s__Paenibacillus_B sp015558675:heptad=MCP-44H:species=d__Bacteria_p__Firmicutes_c__Bacilli_o__Paenibacillales_f__Paenibacillaceae_g__Paenibacillus_B_s__Paenibacillus_B sp015558675])1:0.144149[&&NHX:Sample_counter=:Type_counter=GTDB--2:capture_class_counter=:capture_domain_counter=:capture_family_counter=:capture_genus_counter=:capture_order_counter=:capture_phylum_counter=:capture_species_counter=:evoltype=D:gtdb_class_counter=c__Bacilli--2:gtdb_domain_counter=d__Bacteria--2:gtdb_family_counter=f__Paenibacillaceae--2:gtdb_genus_counter=g__Paenibacillus_B--2:gtdb_order_counter=o__Paenibacillales--2:gtdb_phylum_counter=p__Firmicutes--2:gtdb_species_counter=s__Paenibacillus_B aquistagni--1||s__Paenibacillus_B sp015558675--1:heptad_counter=MCP-44H--2:lbd_counter=:lca=d__Bacteria:lca_tree=g__Paenibacillus_B:name=N317400:ref_name_counter=])0.901:0.0298994[&&NHX:Sample_counter=:Type_counter=GTDB--3:capture_class_counter=:capture_domain_counter=:capture_family_counter=:capture_genus_counter=:capture_order_counter=:capture_phylum_counter=:capture_species_counter=:evoltype=D:gtdb_class_counter=c__Bacilli--3:gtdb_domain_counter=d__Bacteria--3:gtdb_family_counter=f__Paenibacillaceae--3:gtdb_genus_counter=g__Paenibacillus_B--3:gtdb_order_counter=o__Paenibacillales--3:gtdb_phylum_counter=p__Firmicutes--3:gtdb_species_counter=s__Paenibacillus_B aquistagni--1||s__Paenibacillus_B sp015558675--1||s__Paenibacillus_B taiwanensis--1:heptad_counter=MCP-44H--3:lbd_counter=:lca=d__Bacteria:lca_tree=g__Paenibacillus_B:name=N317401:ref_name_counter=])0.987:0.048296[&&NHX:Sample_counter=:Type_counter=GTDB--12:capture_class_counter=:capture_domain_counter=:capture_family_counter=:capture_genus_counter=:capture_order_counter=:capture_phylum_counter=:capture_species_counter=:evoltype=D:gtdb_class_counter=c__Bacilli--12:gtdb_domain_counter=d__Bacteria--12:gtdb_family_counter=f__Paenibacillaceae--12:gtdb_genus_counter=g__Paenibacillus_B--12:gtdb_order_counter=o__Paenibacillales--12:gtdb_phylum_counter=p__Firmicutes--12:gtdb_species_counter=s__Paenibacillus_B alvei--1||s__Paenibacillus_B apiarius--1||s__Paenibacillus_B aquistagni--1||s__Paenibacillus_B dendritiformis_A--1||s__Paenibacillus_B dendritiformis_B--1||s__Paenibacillus_B dendritiformis_C--1||s__Paenibacillus_B sp000283315--1||s__Paenibacillus_B sp001894745--1||s__Paenibacillus_B sp015558675--1||s__Paenibacillus_B sp900539405--1||s__Paenibacillus_B taiwanensis--1||s__Paenibacillus_B thiaminolyticus--1:heptad_counter=MCP-44H--12:lbd_counter=:lca=d__Bacteria:lca_tree=g__Paenibacillus_B:name=N317402:ref_name_counter=],(((((((2bda125b-ee7a-4f69-9050-753f1a7de4ac_1@MCPsignal.1065.1206:0.180234[&&NHX:Sample=rhizpot1:Type=capture:besthit=59.6:bitscore=138.0:capture_class=c__Gammaproteobacteria:capture_domain=d__Bacteria:capture_family=f__Halorhodospiraceae:capture_genus=g__Halorhodospira:capture_order=o__Nitrococcales:capture_phylum=p__Proteobacteria:capture_species=s__Halorhodospira halophila_A:evalue=1.05e-41:gapopen=0.0:heptad=MCP-44H:length=141.0:mismatch=57.0:qcovhsp=100.0:qend=141.0:qstart=1.0:ref_name=GB_GCA_002383285.1_protein.faa_DFXU01000053.1_15@PF00015_full_PFAM.212.405:scovhsp=73.1:send=159.0:sstart=19.0],7e8b4c81-c2f1-4ab4-8a41-52390dc980e5_1@MCPsignal.232.328:0.177814[&&NHX:Sample=rhiztom1:Type=capture:capture_class=c__Gammaproteobacteria:capture_domain=d__Bacteria:capture_family=f__Burkholderiaceae:capture_genus=g__Paraburkholderia:capture_order=o__Burkholderiales:capture_phylum=p__Proteobacteria:capture_species=s__Paraburkholderia monticola:heptad=MCP-44H])0.836:0.0780307[&&NHX:Sample_counter=rhizpot1--1||rhiztom1--1:Type_counter=capture--2:besthit_avg=59.6:besthit_max=59.6:besthit_min=59.6:besthit_std=0:besthit_sum=59.6:bitscore_avg=138.0:bitscore_max=138.0:bitscore_min=138.0:bitscore_std=0:bitscore_sum=138.0:capture_class_counter=c__Gammaproteobacteria--2:capture_domain_counter=d__Bacteria--2:capture_family_counter=f__Burkholderiaceae--1||f__Halorhodospiraceae--1:capture_genus_counter=g__Halorhodospira--1||g__Paraburkholderia--1:capture_order_counter=o__Burkholderiales--1||o__Nitrococcales--1:capture_phylum_counter=p__Proteobacteria--2:capture_species_counter=s__Halorhodospira halophila_A--1||s__Paraburkholderia monticola--1:evalue_avg=1.05e-41:evalue_max=1.05e-41:evalue_min=1.05e-41:evalue_std=0:evalue_sum=1.05e-41:gapopen_avg=0.0:gapopen_max=0.0:gapopen_min=0.0:gapopen_std=0:gapopen_sum=0.0:gtdb_class_counter=:gtdb_domain_counter=:gtdb_family_counter=:gtdb_genus_counter=:gtdb_order_counter=:gtdb_phylum_counter=:gtdb_species_counter=:heptad_counter=MCP-44H--2:lbd_counter=:length_avg=141.0:length_max=141.0:length_min=141.0:length_std=0:length_sum=141.0:mismatch_avg=57.0:mismatch_max=57.0:mismatch_min=57.0:mismatch_std=0:mismatch_sum=57.0:name=N317405:qcovhsp_avg=100.0:qcovhsp_max=100.0:qcovhsp_min=100.0:qcovhsp_std=0:qcovhsp_sum=100.0:qend_avg=141.0:qend_max=141.0:qend_min=141.0:qend_std=0:qend_sum=141.0:qstart_avg=1.0:qstart_max=1.0:qstart_min=1.0:qstart_std=0:qstart_sum=1.0:ref_name_counter=GB_GCA_002383285.1_protein.faa_DFXU01000053.1_15@PF00015_full_PFAM.212.405--1:scovhsp_avg=73.1:scovhsp_max=73.1:scovhsp_min=73.1:scovhsp_std=0:scovhsp_sum=73.1:send_avg=159.0:send_max=159.0:send_min=159.0:send_std=0:send_sum=159.0:sstart_avg=19.0:sstart_max=19.0:sstart_min=19.0:sstart_std=0:sstart_sum=19.0],RS_GCF_016482785.1_protein.faa_NZ_JAEMXM010000004.1_332@PF00015_full_PFAM.191.408:0.104452[&&NHX:Type=GTDB:gtdb_class=c__Bacilli:gtdb_domain=d__Bacteria:gtdb_family=f__YIM-B00363:gtdb_genus=g__Paenibacillus_AE:gtdb_order=o__Paenibacillales:gtdb_phylum=p__Firmicutes:gtdb_species=s__Paenibacillus_AE sp016482785:heptad=MCP-44H:species=d__Bacteria_p__Firmicutes_c__Bacilli_o__Paenibacillales_f__YIM-B00363_g__Paenibacillus_AE_s__Paenibacillus_AE sp016482785])0.804:0.0173301[&&NHX:Sample_counter=rhizpot1--1||rhiztom1--1:Type_counter=GTDB--1||capture--2:besthit_avg=59.6:besthit_max=59.6:besthit_min=59.6:besthit_std=0:besthit_sum=59.6:bitscore_avg=138.0:bitscore_max=138.0:bitscore_min=138.0:bitscore_std=0:bitscore_sum=138.0:capture_class_counter=c__Gammaproteobacteria--2:capture_domain_counter=d__Bacteria--2:capture_family_counter=f__Burkholderiaceae--1||f__Halorhodospiraceae--1:capture_genus_counter=g__Halorhodospira--1||g__Paraburkholderia--1:capture_order_counter=o__Burkholderiales--1||o__Nitrococcales--1:capture_phylum_counter=p__Proteobacteria--2:capture_species_counter=s__Halorhodospira halophila_A--1||s__Paraburkholderia monticola--1:evalue_avg=1.05e-41:evalue_max=1.05e-41:evalue_min=1.05e-41:evalue_std=0:evalue_sum=1.05e-41:gapopen_avg=0.0:gapopen_max=0.0:gapopen_min=0.0:gapopen_std=0:gapopen_sum=0.0:gtdb_class_counter=c__Bacilli--1:gtdb_domain_counter=d__Bacteria--1:gtdb_family_counter=f__YIM-B00363--1:gtdb_genus_counter=g__Paenibacillus_AE--1:gtdb_order_counter=o__Paenibacillales--1:gtdb_phylum_counter=p__Firmicutes--1:gtdb_species_counter=s__Paenibacillus_AE sp016482785--1:heptad_counter=MCP-44H--3:lbd_counter=:lca_tree=s__Paenibacillus_AE sp016482785:length_avg=141.0:length_max=141.0:length_min=141.0:length_std=0:length_sum=141.0:mismatch_avg=57.0:mismatch_max=57.0:mismatch_min=57.0:mismatch_std=0:mismatch_sum=57.0:name=N317407:qcovhsp_avg=100.0:qcovhsp_max=100.0:qcovhsp_min=100.0:qcovhsp_std=0:qcovhsp_sum=100.0:qend_avg=141.0:qend_max=141.0:qend_min=141.0:qend_std=0:qend_sum=141.0:qstart_avg=1.0:qstart_max=1.0:qstart_min=1.0:qstart_std=0:qstart_sum=1.0:ref_name_counter=GB_GCA_002383285.1_protein.faa_DFXU01000053.1_15@PF00015_full_PFAM.212.405--1:scovhsp_avg=73.1:scovhsp_max=73.1:scovhsp_min=73.1:scovhsp_std=0:scovhsp_sum=73.1:send_avg=159.0:send_max=159.0:send_min=159.0:send_std=0:send_sum=159.0:sstart_avg=19.0:sstart_max=19.0:sstart_min=19.0:sstart_std=0:sstart_sum=19.0],(GB_GCA_011053775.1_protein.faa_DSJY01000045.1_14@PF00015_full_PFAM.208.406:0.025109[&&NHX:Type=GTDB:gtdb_class=c__Bacilli:gtdb_domain=d__Bacteria:gtdb_family=f__UBA4045:gtdb_genus=g__UBA4045:gtdb_order=o__Paenibacillales:gtdb_phylum=p__Firmicutes:gtdb_species=s__UBA4045 sp011053775:heptad=MCP-44H:species=d__Bacteria_p__Firmicutes_c__Bacilli_o__Paenibacillales_f__UBA4045_g__UBA4045_s__UBA4045 sp011053775],(GB_GCA_002383695.1_protein.faa_DFZX01000072.1_154@PF00015_full_PFAM.211.406:0.0207034[&&NHX:Type=GTDB:gtdb_class=c__Bacilli:gtdb_domain=d__Bacteria:gtdb_family=f__UBA4045:gtdb_genus=g__UBA4045:gtdb_order=o__Paenibacillales:gtdb_phylum=p__Firmicutes:gtdb_species=s__UBA4045 sp002383695:heptad=MCP-44H:species=d__Bacteria_p__Firmicutes_c__Bacilli_o__Paenibacillales_f__UBA4045_g__UBA4045_s__UBA4045 sp002383695],GB_GCA_002383285.1_protein.faa_DFXU01000053.1_15@PF00015_full_PFAM.212.405:0.0143279[&&NHX:Type=GTDB:gtdb_class=c__Bacilli:gtdb_domain=d__Bacteria:gtdb_family=f__UBA4045:gtdb_genus=g__UBA4045:gtdb_order=o__Paenibacillales:gtdb_phylum=p__Firmicutes:gtdb_species=s__UBA4045 sp002383285:heptad=MCP-44H:species=d__Bacteria_p__Firmicutes_c__Bacilli_o__Paenibacillales_f__UBA4045_g__UBA4045_s__UBA4045 sp002383285])0.686:0.0251641[&&NHX:Sample_counter=:Type_counter=GTDB--2:capture_class_counter=:capture_domain_counter=:capture_family_counter=:capture_genus_counter=:capture_order_counter=:capture_phylum_counter=:capture_species_counter=:evoltype=D:gtdb_class_counter=c__Bacilli--2:gtdb_domain_counter=d__Bacteria--2:gtdb_family_counter=f__UBA4045--2:gtdb_genus_counter=g__UBA4045--2:gtdb_order_counter=o__Paenibacillales--2:gtdb_phylum_counter=p__Firmicutes--2:gtdb_species_counter=s__UBA4045 sp002383285--1||s__UBA4045 sp002383695--1:heptad_counter=MCP-44H--2:lbd_counter=:lca=d__Bacteria:lca_tree=g__UBA4045:name=N317411:ref_name_counter=])0.921:0.0394779[&&NHX:Sample_counter=:Type_counter=GTDB--3:capture_class_counter=:capture_domain_counter=:capture_family_counter=:capture_genus_counter=:capture_order_counter=:capture_phylum_counter=:capture_species_counter=:evoltype=D:gtdb_class_counter=c__Bacilli--3:gtdb_domain_counter=d__Bacteria--3:gtdb_family_counter=f__UBA4045--3:gtdb_genus_counter=g__UBA4045--3:gtdb_order_counter=o__Paenibacillales--3:gtdb_phylum_counter=p__Firmicutes--3:gtdb_species_counter=s__UBA4045 sp002383285--1||s__UBA4045 sp002383695--1||s__UBA4045 sp011053775--1:heptad_counter=MCP-44H--3:lbd_counter=:lca=d__Bacteria:lca_tree=g__UBA4045:name=N317412:ref_name_counter=])0.976:0.0607229[&&NHX:Sample_counter=rhizpot1--1||rhiztom1--1:Type_counter=GTDB--4||capture--2:besthit_avg=59.6:besthit_max=59.6:besthit_min=59.6:besthit_std=0:besthit_sum=59.6:bitscore_avg=138.0:bitscore_max=138.0:bitscore_min=138.0:bitscore_std=0:bitscore_sum=138.0:capture_class_counter=c__Gammaproteobacteria--2:capture_domain_counter=d__Bacteria--2:capture_family_counter=f__Burkholderiaceae--1||f__Halorhodospiraceae--1:capture_genus_counter=g__Halorhodospira--1||g__Paraburkholderia--1:capture_order_counter=o__Burkholderiales--1||o__Nitrococcales--1:capture_phylum_counter=p__Proteobacteria--2:capture_species_counter=s__Halorhodospira halophila_A--1||s__Paraburkholderia monticola--1:evalue_avg=1.05e-41:evalue_max=1.05e-41:evalue_min=1.05e-41:evalue_std=0:evalue_sum=1.05e-41:gapopen_avg=0.0:gapopen_max=0.0:gapopen_min=0.0:gapopen_std=0:gapopen_sum=0.0:gtdb_class_counter=c__Bacilli--4:gtdb_domain_counter=d__Bacteria--4:gtdb_family_counter=f__UBA4045--3||f__YIM-B00363--1:gtdb_genus_counter=g__Paenibacillus_AE--1||g__UBA4045--3:gtdb_order_counter=o__Paenibacillales--4:gtdb_phylum_counter=p__Firmicutes--4:gtdb_species_counter=s__Paenibacillus_AE sp016482785--1||s__UBA4045 sp002383285--1||s__UBA4045 sp002383695--1||s__UBA4045 sp011053775--1:heptad_counter=MCP-44H--6:lbd_counter=:lca_tree=o__Paenibacillales:length_avg=141.0:length_max=141.0:length_min=141.0:length_std=0:length_sum=141.0:mismatch_avg=57.0:mismatch_max=57.0:mismatch_min=57.0:mismatch_std=0:mismatch_sum=57.0:name=N317413:qcovhsp_avg=100.0:qcovhsp_max=100.0:qcovhsp_min=100.0:qcovhsp_std=0:qcovhsp_sum=100.0:qend_avg=141.0:qend_max=141.0:qend_min=141.0:qend_std=0:qend_sum=141.0:qstart_avg=1.0:qstart_max=1.0:qstart_min=1.0:qstart_std=0:qstart_sum=1.0:ref_name_counter=GB_GCA_002383285.1_protein.faa_DFXU01000053.1_15@PF00015_full_PFAM.212.405--1:scovhsp_avg=73.1:scovhsp_max=73.1:scovhsp_min=73.1:scovhsp_std=0:scovhsp_sum=73.1:send_avg=159.0:send_max=159.0:send_min=159.0:send_std=0:send_sum=159.0:sstart_avg=19.0:sstart_max=19.0:sstart_min=19.0:sstart_std=0:sstart_sum=19.0],RS_GCF_018403685.1_protein.faa_NZ_BOVK01000015.1_110@PF00015_full_PFAM.186.410:0.189419[&&NHX:Type=GTDB:gtdb_class=c__Bacilli:gtdb_domain=d__Bacteria:gtdb_family=f__K13:gtdb_genus=g__Xylanibacillus:gtdb_order=o__Paenibacillales:gtdb_phylum=p__Firmicutes:gtdb_species=s__Xylanibacillus composti:heptad=MCP-44H:species=d__Bacteria_p__Firmicutes_c__Bacilli_o__Paenibacillales_f__K13_g__Xylanibacillus_s__Xylanibacillus composti])0.655:0.028101[&&NHX:Sample_counter=rhizpot1--1||rhiztom1--1:Type_counter=GTDB--5||capture--2:besthit_avg=59.6:besthit_max=59.6:besthit_min=59.6:besthit_std=0:besthit_sum=59.6:bitscore_avg=138.0:bitscore_max=138.0:bitscore_min=138.0:bitscore_std=0:bitscore_sum=138.0:capture_class_counter=c__Gammaproteobacteria--2:capture_domain_counter=d__Bacteria--2:capture_family_counter=f__Burkholderiaceae--1||f__Halorhodospiraceae--1:capture_genus_counter=g__Halorhodospira--1||g__Paraburkholderia--1:capture_order_counter=o__Burkholderiales--1||o__Nitrococcales--1:capture_phylum_counter=p__Proteobacteria--2:capture_species_counter=s__Halorhodospira halophila_A--1||s__Paraburkholderia monticola--1:evalue_avg=1.05e-41:evalue_max=1.05e-41:evalue_min=1.05e-41:evalue_std=0:evalue_sum=1.05e-41:gapopen_avg=0.0:gapopen_max=0.0:gapopen_min=0.0:gapopen_std=0:gapopen_sum=0.0:gtdb_class_counter=c__Bacilli--5:gtdb_domain_counter=d__Bacteria--5:gtdb_family_counter=f__K13--1||f__UBA4045--3||f__YIM-B00363--1:gtdb_genus_counter=g__Paenibacillus_AE--1||g__UBA4045--3||g__Xylanibacillus--1:gtdb_order_counter=o__Paenibacillales--5:gtdb_phylum_counter=p__Firmicutes--5:gtdb_species_counter=s__Paenibacillus_AE sp016482785--1||s__UBA4045 sp002383285--1||s__UBA4045 sp002383695--1||s__UBA4045 sp011053775--1||s__Xylanibacillus composti--1:heptad_counter=MCP-44H--7:lbd_counter=:lca_tree=o__Paenibacillales:length_avg=141.0:length_max=141.0:length_min=141.0:length_std=0:length_sum=141.0:mismatch_avg=57.0:mismatch_max=57.0:mismatch_min=57.0:mismatch_std=0:mismatch_sum=57.0:name=N317415:qcovhsp_avg=100.0:qcovhsp_max=100.0:qcovhsp_min=100.0:qcovhsp_std=0:qcovhsp_sum=100.0:qend_avg=141.0:qend_max=141.0:qend_min=141.0:qend_std=0:qend_sum=141.0:qstart_avg=1.0:qstart_max=1.0:qstart_min=1.0:qstart_std=0:qstart_sum=1.0:ref_name_counter=GB_GCA_002383285.1_protein.faa_DFXU01000053.1_15@PF00015_full_PFAM.212.405--1:scovhsp_avg=73.1:scovhsp_max=73.1:scovhsp_min=73.1:scovhsp_std=0:scovhsp_sum=73.1:send_avg=159.0:send_max=159.0:send_min=159.0:send_std=0:send_sum=159.0:sstart_avg=19.0:sstart_max=19.0:sstart_min=19.0:sstart_std=0:sstart_sum=19.0],(((RS_GCF_001457415.1_protein.faa_NZ_LN881723.1_925@PF00015_full_PFAM.200.404:0.0956584[&&NHX:Type=GTDB:gtdb_class=c__Bacilli:gtdb_domain=d__Bacteria:gtdb_family=f__NBRC-103111:gtdb_genus=g__Gorillibacterium:gtdb_order=o__Paenibacillales:gtdb_phylum=p__Firmicutes:gtdb_species=s__Gorillibacterium timonense:heptad=MCP-44H:species=d__Bacteria_p__Firmicutes_c__Bacilli_o__Paenibacillales_f__NBRC-103111_g__Gorillibacterium_s__Gorillibacterium timonense],GB_GCA_014380705.1_protein.faa_JACMJI010000412.1_18@PF00015_full_PFAM.194.403:0.162345[&&NHX:Type=GTDB:gtdb_class=c__Bacilli:gtdb_domain=d__Bacteria:gtdb_family=f__NBRC-103111:gtdb_genus=g__Gorillibacterium:gtdb_order=o__Paenibacillales:gtdb_phylum=p__Firmicutes:gtdb_species=s__Gorillibacterium sp014380705:heptad=MCP-44H:species=d__Bacteria_p__Firmicutes_c__Bacilli_o__Paenibacillales_f__NBRC-103111_g__Gorillibacterium_s__Gorillibacterium sp014380705])0.998:0.117402[&&NHX:Sample_counter=:Type_counter=GTDB--2:capture_class_counter=:capture_domain_counter=:capture_family_counter=:capture_genus_counter=:capture_order_counter=:capture_phylum_counter=:capture_species_counter=:evoltype=D:gtdb_class_counter=c__Bacilli--2:gtdb_domain_counter=d__Bacteria--2:gtdb_family_counter=f__NBRC-103111--2:gtdb_genus_counter=g__Gorillibacterium--2:gtdb_order_counter=o__Paenibacillales--2:gtdb_phylum_counter=p__Firmicutes--2:gtdb_species_counter=s__Gorillibacterium sp014380705--1||s__Gorillibacterium timonense--1:heptad_counter=MCP-44H--2:lbd_counter=:lca=d__Bacteria:lca_tree=g__Gorillibacterium:name=N317418:ref_name_counter=],RS_GCF_000455485.1_protein.faa_NZ_CBQR020000170.1_10@PF00015_full_PFAM.203.400:0.107933[&&NHX:Type=GTDB:gtdb_class=c__Bacilli:gtdb_domain=d__Bacteria:gtdb_family=f__NBRC-103111:gtdb_genus=g__Gorillibacterium:gtdb_order=o__Paenibacillales:gtdb_phylum=p__Firmicutes:gtdb_species=s__Gorillibacterium massiliense:heptad=MCP-44H:species=d__Bacteria_p__Firmicutes_c__Bacilli_o__Paenibacillales_f__NBRC-103111_g__Gorillibacterium_s__Gorillibacterium massiliense])0.966:0.0656039[&&NHX:Sample_counter=:Type_counter=GTDB--3:capture_class_counter=:capture_domain_counter=:capture_family_counter=:capture_genus_counter=:capture_order_counter=:capture_phylum_counter=:capture_species_counter=:evoltype=D:gtdb_class_counter=c__Bacilli--3:gtdb_domain_counter=d__Bacteria--3:gtdb_family_counter=f__NBRC-103111--3:gtdb_genus_counter=g__Gorillibacterium--3:gtdb_order_counter=o__Paenibacillales--3:gtdb_phylum_counter=p__Firmicutes--3:gtdb_species_counter=s__Gorillibacterium massiliense--1||s__Gorillibacterium sp014380705--1||s__Gorillibacterium timonense--1:heptad_counter=MCP-44H--3:lbd_counter=:lca=d__Bacteria:lca_tree=g__Gorillibacterium:name=N317420:ref_name_counter=],(((RS_GCF_004307995.1_protein.faa_NZ_SIRE01000020.1_147@PF00015_full_PFAM.202.408:0.147422[&&NHX:Type=GTDB:gtdb_class=c__Bacilli:gtdb_domain=d__Bacteria:gtdb_family=f__NBRC-103111:gtdb_genus=g__Paenibacillus_AF:gtdb_order=o__Paenibacillales:gtdb_phylum=p__Firmicutes:gtdb_species=s__Paenibacillus_AF thalictri:heptad=MCP-44H:species=d__Bacteria_p__Firmicutes_c__Bacilli_o__Paenibacillales_f__NBRC-103111_g__Paenibacillus_AF_s__Paenibacillus_AF thalictri],((RS_GCF_009728935.1_protein.faa_NZ_CP034235.1_1520@PF00015_full_PFAM.194.400:0.0223318[&&NHX:Type=GTDB:gtdb_class=c__Bacilli:gtdb_domain=d__Bacteria:gtdb_family=f__NBRC-103111:gtdb_genus=g__Paenibacillus_AC:gtdb_order=o__Paenibacillales:gtdb_phylum=p__Firmicutes:gtdb_species=s__Paenibacillus_AC psychroresistens:heptad=MCP-44H:species=d__Bacteria_p__Firmicutes_c__Bacilli_o__Paenibacillales_f__NBRC-103111_g__Paenibacillus_AC_s__Paenibacillus_AC psychroresistens],(61cbc0eb-2bdc-4443-8d99-5e1a38401d2e_2@MCPsignal.325.404:5e-09[&&NHX:Sample=rhizpot1:Type=capture:capture_class=c__Bacilli:capture_domain=d__Bacteria:capture_family=f__NBRC-103111:capture_genus=g__Paenibacillus_AC:capture_order=o__Paenibacillales:capture_phylum=p__Firmicutes:capture_species=s__Paenibacillus_AC psychroresistens:heptad=MCP-44H],cca9f99c-22e7-4229-8708-531c660f0130_2@MCPsignal.335.385:5e-09[&&NHX:Sample=rhizpot1:Type=capture:capture_class=c__Bacilli:capture_domain=d__Bacteria:capture_family=f__Paenibacillaceae:capture_genus=g__Paenibacillus_J:capture_order=o__Paenibacillales:capture_phylum=p__Firmicutes:capture_species=s__Paenibacillus_J wulumuqiensis:heptad=MCP-44H])0.846:0.0307022[&&NHX:Sample_counter=rhizpot1--2:Type_counter=capture--2:capture_class_counter=c__Bacilli--2:capture_domain_counter=d__Bacteria--2:capture_family_counter=f__NBRC-103111--1||f__Paenibacillaceae--1:capture_genus_counter=g__Paenibacillus_AC--1||g__Paenibacillus_J--1:capture_order_counter=o__Paenibacillales--2:capture_phylum_counter=p__Firmicutes--2:capture_species_counter=s__Paenibacillus_AC psychroresistens--1||s__Paenibacillus_J wulumuqiensis--1:gtdb_class_counter=:gtdb_domain_counter=:gtdb_family_counter=:gtdb_genus_counter=:gtdb_order_counter=:gtdb_phylum_counter=:gtdb_species_counter=:heptad_counter=MCP-44H--2:lbd_counter=:name=N317425:ref_name_counter=])0.973:0.140709[&&NHX:Sample_counter=rhizpot1--2:Type_counter=GTDB--1||capture--2:capture_class_counter=c__Bacilli--2:capture_domain_counter=d__Bacteria--2:capture_family_counter=f__NBRC-103111--1||f__Paenibacillaceae--1:capture_genus_counter=g__Paenibacillus_AC--1||g__Paenibacillus_J--1:capture_order_counter=o__Paenibacillales--2:capture_phylum_counter=p__Firmicutes--2:capture_species_counter=s__Paenibacillus_AC psychroresistens--1||s__Paenibacillus_J wulumuqiensis--1:gtdb_class_counter=c__Bacilli--1:gtdb_domain_counter=d__Bacteria--1:gtdb_family_counter=f__NBRC-103111--1:gtdb_genus_counter=g__Paenibacillus_AC--1:gtdb_order_counter=o__Paenibacillales--1:gtdb_phylum_counter=p__Firmicutes--1:gtdb_species_counter=s__Paenibacillus_AC psychroresistens--1:heptad_counter=MCP-44H--3:lbd_counter=:lca_tree=s__Paenibacillus_AC psychroresistens:name=N317426:ref_name_counter=],(((((f1ae0644-8674-4194-8283-9e7b2597f518_5@MCPsignal.186.337:0.0616988[&&NHX:Sample=rhiztom3:Type=capture:besthit=83.4:bitscore=231.0:capture_class=c__Spirochaetia:capture_domain=d__Bacteria:capture_family=f__Alkalispirochaetaceae:capture_genus=g__Alkalispirochaeta:capture_order=o__DSM-27196:capture_phylum=p__Spirochaetota:capture_species=s__Alkalispirochaeta sp002313505:evalue=6.47e-78:gapopen=0.0:heptad=MCP-44H:length=151.0:mismatch=25.0:qcovhsp=100.0:qend=151.0:qstart=1.0:ref_name=RS_GCF_002234615.1_protein.faa_NZ_NMQW01000003.1_57@PF00015_full_PFAM.207.404:scovhsp=76.6:send=161.0:sstart=11.0],((RS_GCF_900114475.1_protein.faa_NZ_FOTE01000001.1_620@PF00015_full_PFAM.208.414:0.0073455[&&NHX:Type=GTDB:gtdb_class=c__Bacilli:gtdb_domain=d__Bacteria:gtdb_family=f__NBRC-103111:gtdb_genus=g__Paenibacillus_S:gtdb_order=o__Paenibacillales:gtdb_phylum=p__Firmicutes:gtdb_species=s__Paenibacillus_S sp900114475:heptad=MCP-44H:species=d__Bacteria_p__Firmicutes_c__Bacilli_o__Paenibacillales_f__NBRC-103111_g__Paenibacillus_S_s__Paenibacillus_S sp900114475],RS_GCF_001956045.1_protein.faa_NZ_MRTH01000026.1_16@PF00015_full_PFAM.197.408:0.00721382[&&NHX:Type=GTDB:gtdb_class=c__Bacilli:gtdb_domain=d__Bacteria:gtdb_family=f__NBRC-103111:gtdb_genus=g__Paenibacillus_S:gtdb_order=o__Paenibacillales:gtdb_phylum=p__Firmicutes:gtdb_species=s__Paenibacillus_S sp001956045:heptad=MCP-44H:species=d__Bacteria_p__Firmicutes_c__Bacilli_o__Paenibacillales_f__NBRC-103111_g__Paenibacillus_S_s__Paenibacillus_S sp001956045])0.895:0.0220981[&&NHX:Sample_counter=:Type_counter=GTDB--2:capture_class_counter=:capture_domain_counter=:capture_family_counter=:capture_genus_counter=:capture_order_counter=:capture_phylum_counter=:capture_species_counter=:evoltype=D:gtdb_class_counter=c__Bacilli--2:gtdb_domain_counter=d__Bacteria--2:gtdb_family_counter=f__NBRC-103111--2:gtdb_genus_counter=g__Paenibacillus_S--2:gtdb_order_counter=o__Paenibacillales--2:gtdb_phylum_counter=p__Firmicutes--2:gtdb_species_counter=s__Paenibacillus_S sp001956045--1||s__Paenibacillus_S sp900114475--1:heptad_counter=MCP-44H--2:lbd_counter=:lca=d__Bacteria:lca_tree=g__Paenibacillus_S:name=N317430:ref_name_counter=],(RS_GCF_011440305.1_protein.faa_NZ_JAAOIW010000012.1_136@PF00015_full_PFAM.210.406:0.0147976[&&NHX:Type=GTDB:gtdb_class=c__Bacilli:gtdb_domain=d__Bacteria:gtdb_family=f__NBRC-103111:gtdb_genus=g__Paenibacillus_S:gtdb_order=o__Paenibacillales:gtdb_phylum=p__Firmicutes:gtdb_species=s__Paenibacillus_S sp011440305:heptad=MCP-44H:species=d__Bacteria_p__Firmicutes_c__Bacilli_o__Paenibacillales_f__NBRC-103111_g__Paenibacillus_S_s__Paenibacillus_S sp011440305],60c240fc-81b6-495f-b5db-f6d5ba127137_1@MCPsignal.154.310:0.0252265[&&NHX:Sample=rhizpot3:Type=capture:capture_class=c__Clostridia:capture_domain=d__Bacteria:capture_family=f__Cellulosilyticaceae:capture_genus=g__Niameybacter:capture_order=o__Lachnospirales:capture_phylum=p__Firmicutes_A:capture_species=s__Niameybacter massiliensis:heptad=MCP-44H])0.906:0.0228206[&&NHX:Sample_counter=rhizpot3--1:Type_counter=GTDB--1||capture--1:capture_class_counter=c__Clostridia--1:capture_domain_counter=d__Bacteria--1:capture_family_counter=f__Cellulosilyticaceae--1:capture_genus_counter=g__Niameybacter--1:capture_order_counter=o__Lachnospirales--1:capture_phylum_counter=p__Firmicutes_A--1:capture_species_counter=s__Niameybacter massiliensis--1:gtdb_class_counter=c__Bacilli--1:gtdb_domain_counter=d__Bacteria--1:gtdb_family_counter=f__NBRC-103111--1:gtdb_genus_counter=g__Paenibacillus_S--1:gtdb_order_counter=o__Paenibacillales--1:gtdb_phylum_counter=p__Firmicutes--1:gtdb_species_counter=s__Paenibacillus_S sp011440305--1:heptad_counter=MCP-44H--2:lbd_counter=:lca_tree=s__Paenibacillus_S sp011440305:name=N317433:ref_name_counter=])0.94:0.0376997[&&NHX:Sample_counter=rhizpot3--1:Type_counter=GTDB--3||capture--1:capture_class_counter=c__Clostridia--1:capture_domain_counter=d__Bacteria--1:capture_family_counter=f__Cellulosilyticaceae--1:capture_genus_counter=g__Niameybacter--1:capture_order_counter=o__Lachnospirales--1:capture_phylum_counter=p__Firmicutes_A--1:capture_species_counter=s__Niameybacter massiliensis--1:gtdb_class_counter=c__Bacilli--3:gtdb_domain_counter=d__Bacteria--3:gtdb_family_counter=f__NBRC-103111--3:gtdb_genus_counter=g__Paenibacillus_S--3:gtdb_order_counter=o__Paenibacillales--3:gtdb_phylum_counter=p__Firmicutes--3:gtdb_species_counter=s__Paenibacillus_S sp001956045--1||s__Paenibacillus_S sp011440305--1||s__Paenibacillus_S sp900114475--1:heptad_counter=MCP-44H--4:lbd_counter=:lca_tree=g__Paenibacillus_S:name=N317434:ref_name_counter=])0.897:0.0352942[&&NHX:Sample_counter=rhizpot3--1||rhiztom3--1:Type_counter=GTDB--3||capture--2:besthit_avg=83.4:besthit_max=83.4:besthit_min=83.4:besthit_std=0:besthit_sum=83.4:bitscore_avg=231.0:bitscore_max=231.0:bitscore_min=231.0:bitscore_std=0:bitscore_sum=231.0:capture_class_counter=c__Clostridia--1||c__Spirochaetia--1:capture_domain_counter=d__Bacteria--2:capture_family_counter=f__Alkalispirochaetaceae--1||f__Cellulosilyticaceae--1:capture_genus_counter=g__Alkalispirochaeta--1||g__Niameybacter--1:capture_order_counter=o__DSM-27196--1||o__Lachnospirales--1:capture_phylum_counter=p__Firmicutes_A--1||p__Spirochaetota--1:capture_species_counter=s__Alkalispirochaeta sp002313505--1||s__Niameybacter massiliensis--1:evalue_avg=6.47e-78:evalue_max=6.47e-78:evalue_min=6.47e-78:evalue_std=0:evalue_sum=6.47e-78:gapopen_avg=0.0:gapopen_max=0.0:gapopen_min=0.0:gapopen_std=0:gapopen_sum=0.0:gtdb_class_counter=c__Bacilli--3:gtdb_domain_counter=d__Bacteria--3:gtdb_family_counter=f__NBRC-103111--3:gtdb_genus_counter=g__Paenibacillus_S--3:gtdb_order_counter=o__Paenibacillales--3:gtdb_phylum_counter=p__Firmicutes--3:gtdb_species_counter=s__Paenibacillus_S sp001956045--1||s__Paenibacillus_S sp011440305--1||s__Paenibacillus_S sp900114475--1:heptad_counter=MCP-44H--5:lbd_counter=:lca_tree=g__Paenibacillus_S:length_avg=151.0:length_max=151.0:length_min=151.0:length_std=0:length_sum=151.0:mismatch_avg=25.0:mismatch_max=25.0:mismatch_min=25.0:mismatch_std=0:mismatch_sum=25.0:name=N317435:qcovhsp_avg=100.0:qcovhsp_max=100.0:qcovhsp_min=100.0:qcovhsp_std=0:qcovhsp_sum=100.0:qend_avg=151.0:qend_max=151.0:qend_min=151.0:qend_std=0:qend_sum=151.0:qstart_avg=1.0:qstart_max=1.0:qstart_min=1.0:qstart_std=0:qstart_sum=1.0:ref_name_counter=RS_GCF_002234615.1_protein.faa_NZ_NMQW01000003.1_57@PF00015_full_PFAM.207.404--1:scovhsp_avg=76.6:scovhsp_max=76.6:scovhsp_min=76.6:scovhsp_std=0:scovhsp_sum=76.6:send_avg=161.0:send_max=161.0:send_min=161.0:send_std=0:send_sum=161.0:sstart_avg=11.0:sstart_max=11.0:sstart_min=11.0:sstart_std=0:sstart_sum=11.0],(RS_GCF_004354045.1_protein.faa_NZ_SMRT01000003.1_97@PF00015_full_PFAM.205.410:0.0589628[&&NHX:Type=GTDB:gtdb_class=c__Bacilli:gtdb_domain=d__Bacteria:gtdb_family=f__NBRC-103111:gtdb_genus=g__Paenibacillus_S:gtdb_order=o__Paenibacillales:gtdb_phylum=p__Firmicutes:gtdb_species=s__Paenibacillus_S piri:heptad=MCP-44H:species=d__Bacteria_p__Firmicutes_c__Bacilli_o__Paenibacillales_f__NBRC-103111_g__Paenibacillus_S_s__Paenibacillus_S piri],RS_GCF_013141765.1_protein.faa_NZ_WHOD01000082.1_36@PF00015_full_PFAM.214.365:0.0661684[&&NHX:Type=GTDB:gtdb_class=c__Bacilli:gtdb_domain=d__Bacteria:gtdb_family=f__NBRC-103111:gtdb_genus=g__Paenibacillus_S:gtdb_order=o__Paenibacillales:gtdb_phylum=p__Firmicutes:gtdb_species=s__Paenibacillus_S foliorum:heptad=MCP-44H:species=d__Bacteria_p__Firmicutes_c__Bacilli_o__Paenibacillales_f__NBRC-103111_g__Paenibacillus_S_s__Paenibacillus_S foliorum])0.815:0.0161866[&&NHX:Sample_counter=:Type_counter=GTDB--2:capture_class_counter=:capture_domain_counter=:capture_family_counter=:capture_genus_counter=:capture_order_counter=:capture_phylum_counter=:capture_species_counter=:evoltype=D:gtdb_class_counter=c__Bacilli--2:gtdb_domain_counter=d__Bacteria--2:gtdb_family_counter=f__NBRC-103111--2:gtdb_genus_counter=g__Paenibacillus_S--2:gtdb_order_counter=o__Paenibacillales--2:gtdb_phylum_counter=p__Firmicutes--2:gtdb_species_counter=s__Paenibacillus_S foliorum--1||s__Paenibacillus_S piri--1:heptad_counter=MCP-44H--2:lbd_counter=:lca=d__Bacteria:lca_tree=g__Paenibacillus_S:name=N317438:ref_name_counter=])0.916:0.0277449[&&NHX:Sample_counter=rhizpot3--1||rhiztom3--1:Type_counter=GTDB--5||capture--2:besthit_avg=83.4:besthit_max=83.4:besthit_min=83.4:besthit_std=0:besthit_sum=83.4:bitscore_avg=231.0:bitscore_max=231.0:bitscore_min=231.0:bitscore_std=0:bitscore_sum=231.0:capture_class_counter=c__Clostridia--1||c__Spirochaetia--1:capture_domain_counter=d__Bacteria--2:capture_family_counter=f__Alkalispirochaetaceae--1||f__Cellulosilyticaceae--1:capture_genus_counter=g__Alkalispirochaeta--1||g__Niameybacter--1:capture_order_counter=o__DSM-27196--1||o__Lachnospirales--1:capture_phylum_counter=p__Firmicutes_A--1||p__Spirochaetota--1:capture_species_counter=s__Alkalispirochaeta sp002313505--1||s__Niameybacter massiliensis--1:evalue_avg=6.47e-78:evalue_max=6.47e-78:evalue_min=6.47e-78:evalue_std=0:evalue_sum=6.47e-78:gapopen_avg=0.0:gapopen_max=0.0:gapopen_min=0.0:gapopen_std=0:gapopen_sum=0.0:gtdb_class_counter=c__Bacilli--5:gtdb_domain_counter=d__Bacteria--5:gtdb_family_counter=f__NBRC-103111--5:gtdb_genus_counter=g__Paenibacillus_S--5:gtdb_order_counter=o__Paenibacillales--5:gtdb_phylum_counter=p__Firmicutes--5:gtdb_species_counter=s__Paenibacillus_S foliorum--1||s__Paenibacillus_S piri--1||s__Paenibacillus_S sp001956045--1||s__Paenibacillus_S sp011440305--1||s__Paenibacillus_S sp900114475--1:heptad_counter=MCP-44H--7:lbd_counter=:lca_tree=g__Paenibacillus_S:length_avg=151.0:length_max=151.0:length_min=151.0:length_std=0:length_sum=151.0:mismatch_avg=25.0:mismatch_max=25.0:mismatch_min=25.0:mismatch_std=0:mismatch_sum=25.0:name=N317439:qcovhsp_avg=100.0:qcovhsp_max=100.0:qcovhsp_min=100.0:qcovhsp_std=0:qcovhsp_sum=100.0:qend_avg=151.0:qend_max=151.0:qend_min=151.0:qend_std=0:qend_sum=151.0:qstart_avg=1.0:qstart_max=1.0:qstart_min=1.0:qstart_std=0:qstart_sum=1.0:ref_name_counter=RS_GCF_002234615.1_protein.faa_NZ_NMQW01000003.1_57@PF00015_full_PFAM.207.404--1:scovhsp_avg=76.6:scovhsp_max=76.6:scovhsp_min=76.6:scovhsp_std=0:scovhsp_sum=76.6:send_avg=161.0:send_max=161.0:send_min=161.0:send_std=0:send_sum=161.0:sstart_avg=11.0:sstart_max=11.0:sstart_min=11.0:sstart_std=0:sstart_sum=11.0],(RS_GCF_002042965.1_protein.faa_NZ_MZNT01000010.1_121@PF00015_full_PFAM.206.414:0.0415864[&&NHX:Type=GTDB:gtdb_class=c__Bacilli:gtdb_domain=d__Bacteria:gtdb_family=f__NBRC-103111:gtdb_genus=g__Paenibacillus_S:gtdb_order=o__Paenibacillales:gtdb_phylum=p__Firmicutes:gtdb_species=s__Paenibacillus_S sp002042965:heptad=MCP-44H:species=d__Bacteria_p__Firmicutes_c__Bacilli_o__Paenibacillales_f__NBRC-103111_g__Paenibacillus_S_s__Paenibacillus_S sp002042965],RS_GCF_000686845.1_protein.faa_NZ_JMLS01000009.1_87@PF00015_full_PFAM.173.413:0.0272155[&&NHX:Type=GTDB:gtdb_class=c__Bacilli:gtdb_domain=d__Bacteria:gtdb_family=f__NBRC-103111:gtdb_genus=g__Paenibacillus_S:gtdb_order=o__Paenibacillales:gtdb_phylum=p__Firmicutes:gtdb_species=s__Paenibacillus_S sp000686845:heptad=MCP-44H:species=d__Bacteria_p__Firmicutes_c__Bacilli_o__Paenibacillales_f__NBRC-103111_g__Paenibacillus_S_s__Paenibacillus_S sp000686845])0.988:0.0397335[&&NHX:Sample_counter=:Type_counter=GTDB--2:capture_class_counter=:capture_domain_counter=:capture_family_counter=:capture_genus_counter=:capture_order_counter=:capture_phylum_counter=:capture_species_counter=:evoltype=D:gtdb_class_counter=c__Bacilli--2:gtdb_domain_counter=d__Bacteria--2:gtdb_family_counter=f__NBRC-103111--2:gtdb_genus_counter=g__Paenibacillus_S--2:gtdb_order_counter=o__Paenibacillales--2:gtdb_phylum_counter=p__Firmicutes--2:gtdb_species_counter=s__Paenibacillus_S sp000686845--1||s__Paenibacillus_S sp002042965--1:heptad_counter=MCP-44H--2:lbd_counter=:lca=d__Bacteria:lca_tree=g__Paenibacillus_S:name=N317442:ref_name_counter=])0.737:0.00477663[&&NHX:Sample_counter=rhizpot3--1||rhiztom3--1:Type_counter=GTDB--7||capture--2:besthit_avg=83.4:besthit_max=83.4:besthit_min=83.4:besthit_std=0:besthit_sum=83.4:bitscore_avg=231.0:bitscore_max=231.0:bitscore_min=231.0:bitscore_std=0:bitscore_sum=231.0:capture_class_counter=c__Clostridia--1||c__Spirochaetia--1:capture_domain_counter=d__Bacteria--2:capture_family_counter=f__Alkalispirochaetaceae--1||f__Cellulosilyticaceae--1:capture_genus_counter=g__Alkalispirochaeta--1||g__Niameybacter--1:capture_order_counter=o__DSM-27196--1||o__Lachnospirales--1:capture_phylum_counter=p__Firmicutes_A--1||p__Spirochaetota--1:capture_species_counter=s__Alkalispirochaeta sp002313505--1||s__Niameybacter massiliensis--1:evalue_avg=6.47e-78:evalue_max=6.47e-78:evalue_min=6.47e-78:evalue_std=0:evalue_sum=6.47e-78:gapopen_avg=0.0:gapopen_max=0.0:gapopen_min=0.0:gapopen_std=0:gapopen_sum=0.0:gtdb_class_counter=c__Bacilli--7:gtdb_domain_counter=d__Bacteria--7:gtdb_family_counter=f__NBRC-103111--7:gtdb_genus_counter=g__Paenibacillus_S--7:gtdb_order_counter=o__Paenibacillales--7:gtdb_phylum_counter=p__Firmicutes--7:gtdb_species_counter=s__Paenibacillus_S foliorum--1||s__Paenibacillus_S piri--1||s__Paenibacillus_S sp000686845--1||s__Paenibacillus_S sp001956045--1||s__Paenibacillus_S sp002042965--1||s__Paenibacillus_S sp011440305--1||s__Paenibacillus_S sp900114475--1:heptad_counter=MCP-44H--9:lbd_counter=:lca_tree=g__Paenibacillus_S:length_avg=151.0:length_max=151.0:length_min=151.0:length_std=0:length_sum=151.0:mismatch_avg=25.0:mismatch_max=25.0:mismatch_min=25.0:mismatch_std=0:mismatch_sum=25.0:name=N317443:qcovhsp_avg=100.0:qcovhsp_max=100.0:qcovhsp_min=100.0:qcovhsp_std=0:qcovhsp_sum=100.0:qend_avg=151.0:qend_max=151.0:qend_min=151.0:qend_std=0:qend_sum=151.0:qstart_avg=1.0:qstart_max=1.0:qstart_min=1.0:qstart_std=0:qstart_sum=1.0:ref_name_counter=RS_GCF_002234615.1_protein.faa_NZ_NMQW01000003.1_57@PF00015_full_PFAM.207.404--1:scovhsp_avg=76.6:scovhsp_max=76.6:scovhsp_min=76.6:scovhsp_std=0:scovhsp_sum=76.6:send_avg=161.0:send_max=161.0:send_min=161.0:send_std=0:send_sum=161.0:sstart_avg=11.0:sstart_max=11.0:sstart_min=11.0:sstart_std=0:sstart_sum=11.0],RS_GCF_002234615.1_protein.faa_NZ_NMQW01000003.1_57@PF00015_full_PFAM.207.404:0.0548281[&&NHX:Type=GTDB:gtdb_class=c__Bacilli:gtdb_domain=d__Bacteria:gtdb_family=f__NBRC-103111:gtdb_genus=g__Paenibacillus_S:gtdb_order=o__Paenibacillales:gtdb_phylum=p__Firmicutes:gtdb_species=s__Paenibacillus_S rigui:heptad=MCP-44H:species=d__Bacteria_p__Firmicutes_c__Bacilli_o__Paenibacillales_f__NBRC-103111_g__Paenibacillus_S_s__Paenibacillus_S rigui])0.987:0.0441286[&&NHX:Sample_counter=rhizpot3--1||rhiztom3--1:Type_counter=GTDB--8||capture--2:besthit_avg=83.4:besthit_max=83.4:besthit_min=83.4:besthit_std=0:besthit_sum=83.4:bitscore_avg=231.0:bitscore_max=231.0:bitscore_min=231.0:bitscore_std=0:bitscore_sum=231.0:capture_class_counter=c__Clostridia--1||c__Spirochaetia--1:capture_domain_counter=d__Bacteria--2:capture_family_counter=f__Alkalispirochaetaceae--1||f__Cellulosilyticaceae--1:capture_genus_counter=g__Alkalispirochaeta--1||g__Niameybacter--1:capture_order_counter=o__DSM-27196--1||o__Lachnospirales--1:capture_phylum_counter=p__Firmicutes_A--1||p__Spirochaetota--1:capture_species_counter=s__Alkalispirochaeta sp002313505--1||s__Niameybacter massiliensis--1:evalue_avg=6.47e-78:evalue_max=6.47e-78:evalue_min=6.47e-78:evalue_std=0:evalue_sum=6.47e-78:gapopen_avg=0.0:gapopen_max=0.0:gapopen_min=0.0:gapopen_std=0:gapopen_sum=0.0:gtdb_class_counter=c__Bacilli--8:gtdb_domain_counter=d__Bacteria--8:gtdb_family_counter=f__NBRC-103111--8:gtdb_genus_counter=g__Paenibacillus_S--8:gtdb_order_counter=o__Paenibacillales--8:gtdb_phylum_counter=p__Firmicutes--8:gtdb_species_counter=s__Paenibacillus_S foliorum--1||s__Paenibacillus_S piri--1||s__Paenibacillus_S rigui--1||s__Paenibacillus_S sp000686845--1||s__Paenibacillus_S sp001956045--1||s__Paenibacillus_S sp002042965--1||s__Paenibacillus_S sp011440305--1||s__Paenibacillus_S sp900114475--1:heptad_counter=MCP-44H--10:lbd_counter=:lca_tree=g__Paenibacillus_S:length_avg=151.0:length_max=151.0:length_min=151.0:length_std=0:length_sum=151.0:mismatch_avg=25.0:mismatch_max=25.0:mismatch_min=25.0:mismatch_std=0:mismatch_sum=25.0:name=N317445:qcovhsp_avg=100.0:qcovhsp_max=100.0:qcovhsp_min=100.0:qcovhsp_std=0:qcovhsp_sum=100.0:qend_avg=151.0:qend_max=151.0:qend_min=151.0:qend_std=0:qend_sum=151.0:qstart_avg=1.0:qstart_max=1.0:qstart_min=1.0:qstart_std=0:qstart_sum=1.0:ref_name_counter=RS_GCF_002234615.1_protein.faa_NZ_NMQW01000003.1_57@PF00015_full_PFAM.207.404--1:scovhsp_avg=76.6:scovhsp_max=76.6:scovhsp_min=76.6:scovhsp_std=0:scovhsp_sum=76.6:send_avg=161.0:send_max=161.0:send_min=161.0:send_std=0:send_sum=161.0:sstart_avg=11.0:sstart_max=11.0:sstart_min=11.0:sstart_std=0:sstart_sum=11.0],(2778d6c7-7639-4925-8139-6db11f4f2519_4@MCPsignal.23.158:0.115446[&&NHX:Sample=rhiztom3:Type=capture:besthit=81.5:bitscore=200.0:capture_class=c__Gammaproteobacteria:capture_domain=d__Bacteria:capture_family=f__Burkholderiaceae:capture_genus=g__Paraburkholderia:capture_order=o__Burkholderiales:capture_phylum=p__Proteobacteria:capture_species=s__Paraburkholderia sp000173575:evalue=5.03e-66:gapopen=0.0:heptad=MCP-44H:length=135.0:mismatch=25.0:qcovhsp=100.0:qend=135.0:qstart=1.0:ref_name=RS_GCF_002234615.1_protein.faa_NZ_NMQW01000003.1_57@PF00015_full_PFAM.207.404:scovhsp=68.5:send=165.0:sstart=31.0],(((RS_GCF_910594985.1_protein.faa_NZ_CAJVCE010000013.1_146@PF00015_full_PFAM.214.365:5e-09[&&NHX:Type=GTDB:gtdb_class=c__Bacilli:gtdb_domain=d__Bacteria:gtdb_family=f__NBRC-103111:gtdb_genus=g__Paenibacillus_G:gtdb_order=o__Paenibacillales:gtdb_phylum=p__Firmicutes:gtdb_species=s__Paenibacillus_G sp910594985:heptad=MCP-44H:species=d__Bacteria_p__Firmicutes_c__Bacilli_o__Paenibacillales_f__NBRC-103111_g__Paenibacillus_G_s__Paenibacillus_G sp910594985],RS_GCF_910593845.1_protein.faa_NZ_CAJVAS010000021.1_82@PF00015_full_PFAM.209.406:0.039452[&&NHX:Type=GTDB:gtdb_class=c__Bacilli:gtdb_domain=d__Bacteria:gtdb_family=f__NBRC-103111:gtdb_genus=g__Paenibacillus_G:gtdb_order=o__Paenibacillales:gtdb_phylum=p__Firmicutes:gtdb_species=s__Paenibacillus_G solanacearum:heptad=MCP-44H:species=d__Bacteria_p__Firmicutes_c__Bacilli_o__Paenibacillales_f__NBRC-103111_g__Paenibacillus_G_s__Paenibacillus_G solanacearum])0.989:0.0543858[&&NHX:Sample_counter=:Type_counter=GTDB--2:capture_class_counter=:capture_domain_counter=:capture_family_counter=:capture_genus_counter=:capture_order_counter=:capture_phylum_counter=:capture_species_counter=:evoltype=D:gtdb_class_counter=c__Bacilli--2:gtdb_domain_counter=d__Bacteria--2:gtdb_family_counter=f__NBRC-103111--2:gtdb_genus_counter=g__Paenibacillus_G--2:gtdb_order_counter=o__Paenibacillales--2:gtdb_phylum_counter=p__Firmicutes--2:gtdb_species_counter=s__Paenibacillus_G solanacearum--1||s__Paenibacillus_G sp910594985--1:heptad_counter=MCP-44H--2:lbd_counter=:lca=d__Bacteria:lca_tree=g__Paenibacillus_G:name=N317449:ref_name_counter=],(RS_GCF_005765165.1_protein.faa_NZ_VCIW01000035.1_39@PF00015_full_PFAM.205.407:0.11016[&&NHX:Type=GTDB:gtdb_class=c__Bacilli:gtdb_domain=d__Bacteria:gtdb_family=f__YIM-B00363:gtdb_genus=g__Paenibacillus_AE:gtdb_order=o__Paenibacillales:gtdb_phylum=p__Firmicutes:gtdb_species=s__Paenibacillus_AE antri:heptad=MCP-44H:species=d__Bacteria_p__Firmicutes_c__Bacilli_o__Paenibacillales_f__YIM-B00363_g__Paenibacillus_AE_s__Paenibacillus_AE antri],RS_GCF_007786445.1_protein.faa_NZ_VNJI01000014.1_49@PF00015_full_PFAM.194.413:0.0966729[&&NHX:Type=GTDB:gtdb_class=c__Bacilli:gtdb_domain=d__Bacteria:gtdb_family=f__NBRC-103111:gtdb_genus=g__Paenibacillus_G:gtdb_order=o__Paenibacillales:gtdb_phylum=p__Firmicutes:gtdb_species=s__Paenibacillus_G sp007786445:heptad=MCP-44H:species=d__Bacteria_p__Firmicutes_c__Bacilli_o__Paenibacillales_f__NBRC-103111_g__Paenibacillus_G_s__Paenibacillus_G sp007786445])0.333:0.0258217[&&NHX:Sample_counter=:Type_counter=GTDB--2:capture_class_counter=:capture_domain_counter=:capture_family_counter=:capture_genus_counter=:capture_order_counter=:capture_phylum_counter=:capture_species_counter=:evoltype=D:gtdb_class_counter=c__Bacilli--2:gtdb_domain_counter=d__Bacteria--2:gtdb_family_counter=f__NBRC-103111--1||f__YIM-B00363--1:gtdb_genus_counter=g__Paenibacillus_AE--1||g__Paenibacillus_G--1:gtdb_order_counter=o__Paenibacillales--2:gtdb_phylum_counter=p__Firmicutes--2:gtdb_species_counter=s__Paenibacillus_AE antri--1||s__Paenibacillus_G sp007786445--1:heptad_counter=MCP-44H--2:lbd_counter=:lca=d__Bacteria:lca_tree=o__Paenibacillales:name=N317452:ref_name_counter=])0.825:0.0122296[&&NHX:Sample_counter=:Type_counter=GTDB--4:capture_class_counter=:capture_domain_counter=:capture_family_counter=:capture_genus_counter=:capture_order_counter=:capture_phylum_counter=:capture_species_counter=:evoltype=D:gtdb_class_counter=c__Bacilli--4:gtdb_domain_counter=d__Bacteria--4:gtdb_family_counter=f__NBRC-103111--3||f__YIM-B00363--1:gtdb_genus_counter=g__Paenibacillus_AE--1||g__Paenibacillus_G--3:gtdb_order_counter=o__Paenibacillales--4:gtdb_phylum_counter=p__Firmicutes--4:gtdb_species_counter=s__Paenibacillus_AE antri--1||s__Paenibacillus_G solanacearum--1||s__Paenibacillus_G sp007786445--1||s__Paenibacillus_G sp910594985--1:heptad_counter=MCP-44H--4:lbd_counter=:lca=d__Bacteria:lca_tree=o__Paenibacillales:name=N317453:ref_name_counter=],((RS_GCF_018998565.1_protein.faa_NZ_JAHNZO010000001.1_586@PF00015_full_PFAM.217.405:5e-09[&&NHX:Type=GTDB:gtdb_class=c__Bacilli:gtdb_domain=d__Bacteria:gtdb_family=f__NBRC-103111:gtdb_genus=g__Paenibacillus_G:gtdb_order=o__Paenibacillales:gtdb_phylum=p__Firmicutes:gtdb_species=s__Paenibacillus_G sp018998565:heptad=MCP-44H:species=d__Bacteria_p__Firmicutes_c__Bacilli_o__Paenibacillales_f__NBRC-103111_g__Paenibacillus_G_s__Paenibacillus_G sp018998565],((RS_GCF_004000865.1_protein.faa_NZ_BIMB01000026.1_76@PF00015_full_PFAM.198.405:5e-09[&&NHX:Type=GTDB:gtdb_class=c__Bacilli:gtdb_domain=d__Bacteria:gtdb_family=f__NBRC-103111:gtdb_genus=g__Paenibacillus_G:gtdb_order=o__Paenibacillales:gtdb_phylum=p__Firmicutes:gtdb_species=s__Paenibacillus_G elgii:heptad=MCP-44H:species=d__Bacteria_p__Firmicutes_c__Bacilli_o__Paenibacillales_f__NBRC-103111_g__Paenibacillus_G_s__Paenibacillus_G elgii],(RS_GCF_004000785.1_protein.faa_NZ_BILX01000008.1_94@PF00015_full_PFAM.213.405:0.027354[&&NHX:Type=GTDB:gtdb_class=c__Bacilli:gtdb_domain=d__Bacteria:gtdb_family=f__NBRC-103111:gtdb_genus=g__Paenibacillus_G:gtdb_order=o__Paenibacillales:gtdb_phylum=p__Firmicutes:gtdb_species=s__Paenibacillus_G ehimensis:heptad=MCP-44H:species=d__Bacteria_p__Firmicutes_c__Bacilli_o__Paenibacillales_f__NBRC-103111_g__Paenibacillus_G_s__Paenibacillus_G ehimensis],RS_GCF_000722545.1_protein.faa_NZ_JNVM01000055.1_33@PF00015_full_PFAM.211.404:0.00744368[&&NHX:Type=GTDB:gtdb_class=c__Bacilli:gtdb_domain=d__Bacteria:gtdb_family=f__NBRC-103111:gtdb_genus=g__Paenibacillus_G:gtdb_order=o__Paenibacillales:gtdb_phylum=p__Firmicutes:gtdb_species=s__Paenibacillus_G tyrfis:heptad=MCP-44H:species=d__Bacteria_p__Firmicutes_c__Bacilli_o__Paenibacillales_f__NBRC-103111_g__Paenibacillus_G_s__Paenibacillus_G tyrfis])0.752:0.00372873[&&NHX:Sample_counter=:Type_counter=GTDB--2:capture_class_counter=:capture_domain_counter=:capture_family_counter=:capture_genus_counter=:capture_order_counter=:capture_phylum_counter=:capture_species_counter=:evoltype=D:gtdb_class_counter=c__Bacilli--2:gtdb_domain_counter=d__Bacteria--2:gtdb_family_counter=f__NBRC-103111--2:gtdb_genus_counter=g__Paenibacillus_G--2:gtdb_order_counter=o__Paenibacillales--2:gtdb_phylum_counter=p__Firmicutes--2:gtdb_species_counter=s__Paenibacillus_G ehimensis--1||s__Paenibacillus_G tyrfis--1:heptad_counter=MCP-44H--2:lbd_counter=:lca=d__Bacteria:lca_tree=g__Paenibacillus_G:name=N317458:ref_name_counter=])0.857:0.00378236[&&NHX:Sample_counter=:Type_counter=GTDB--3:capture_class_counter=:capture_domain_counter=:capture_family_counter=:capture_genus_counter=:capture_order_counter=:capture_phylum_counter=:capture_species_counter=:evoltype=D:gtdb_class_counter=c__Bacilli--3:gtdb_domain_counter=d__Bacteria--3:gtdb_family_counter=f__NBRC-103111--3:gtdb_genus_counter=g__Paenibacillus_G--3:gtdb_order_counter=o__Paenibacillales--3:gtdb_phylum_counter=p__Firmicutes--3:gtdb_species_counter=s__Paenibacillus_G ehimensis--1||s__Paenibacillus_G elgii--1||s__Paenibacillus_G tyrfis--1:heptad_counter=MCP-44H--3:lbd_counter=:lca=d__Bacteria:lca_tree=g__Paenibacillus_G:name=N317459:ref_name_counter=],RS_GCF_001399685.1_protein.faa_NZ_JTHN01000086.1_22@PF00015_full_PFAM.1.110:5e-09[&&NHX:Type=GTDB:gtdb_class=c__Bacilli:gtdb_domain=d__Bacteria:gtdb_family=f__NBRC-103111:gtdb_genus=g__Paenibacillus_G:gtdb_order=o__Paenibacillales:gtdb_phylum=p__Firmicutes:gtdb_species=s__Paenibacillus_G sp001399685:heptad=MCP-44H:species=d__Bacteria_p__Firmicutes_c__Bacilli_o__Paenibacillales_f__NBRC-103111_g__Paenibacillus_G_s__Paenibacillus_G sp001399685])0:5e-09[&&NHX:Sample_counter=:Type_counter=GTDB--4:capture_class_counter=:capture_domain_counter=:capture_family_counter=:capture_genus_counter=:capture_order_counter=:capture_phylum_counter=:capture_species_counter=:evoltype=D:gtdb_class_counter=c__Bacilli--4:gtdb_domain_counter=d__Bacteria--4:gtdb_family_counter=f__NBRC-103111--4:gtdb_genus_counter=g__Paenibacillus_G--4:gtdb_order_counter=o__Paenibacillales--4:gtdb_phylum_counter=p__Firmicutes--4:gtdb_species_counter=s__Paenibacillus_G ehimensis--1||s__Paenibacillus_G elgii--1||s__Paenibacillus_G sp001399685--1||s__Paenibacillus_G tyrfis--1:heptad_counter=MCP-44H--4:lbd_counter=:lca=d__Bacteria:lca_tree=g__Paenibacillus_G:name=N317461:ref_name_counter=])0.997:0.0837625[&&NHX:Sample_counter=:Type_counter=GTDB--5:capture_class_counter=:capture_domain_counter=:capture_family_counter=:capture_genus_counter=:capture_order_counter=:capture_phylum_counter=:capture_species_counter=:evoltype=D:gtdb_class_counter=c__Bacilli--5:gtdb_domain_counter=d__Bacteria--5:gtdb_family_counter=f__NBRC-103111--5:gtdb_genus_counter=g__Paenibacillus_G--5:gtdb_order_counter=o__Paenibacillales--5:gtdb_phylum_counter=p__Firmicutes--5:gtdb_species_counter=s__Paenibacillus_G ehimensis--1||s__Paenibacillus_G elgii--1||s__Paenibacillus_G sp001399685--1||s__Paenibacillus_G sp018998565--1||s__Paenibacillus_G tyrfis--1:heptad_counter=MCP-44H--5:lbd_counter=:lca=d__Bacteria:lca_tree=g__Paenibacillus_G:name=N317462:ref_name_counter=],(RS_GCF_009846885.1_protein.faa_NZ_WUWM01000019.1_30@PF00015_full_PFAM.210.406:0.0468498[&&NHX:Type=GTDB:gtdb_class=c__Bacilli:gtdb_domain=d__Bacteria:gtdb_family=f__NBRC-103111:gtdb_genus=g__Paenibacillus_G:gtdb_order=o__Paenibacillales:gtdb_phylum=p__Firmicutes:gtdb_species=s__Paenibacillus_G puerhi:heptad=MCP-44H:species=d__Bacteria_p__Firmicutes_c__Bacilli_o__Paenibacillales_f__NBRC-103111_g__Paenibacillus_G_s__Paenibacillus_G puerhi],(RS_GCF_900101595.1_protein.faa_NZ_FMYY01000017.1_16@PF00015_full_PFAM.199.383:5e-09[&&NHX:Type=GTDB:gtdb_class=c__Bacilli:gtdb_domain=d__Bacteria:gtdb_family=f__NBRC-103111:gtdb_genus=g__Paenibacillus_G:gtdb_order=o__Paenibacillales:gtdb_phylum=p__Firmicutes:gtdb_species=s__Paenibacillus_G sp900101595:heptad=MCP-44H:species=d__Bacteria_p__Firmicutes_c__Bacilli_o__Paenibacillales_f__NBRC-103111_g__Paenibacillus_G_s__Paenibacillus_G sp900101595],RS_GCF_004000985.1_protein.faa_NZ_BIMH01000002.1_168@PF00015_full_PFAM.198.406:0.0724314[&&NHX:Type=GTDB:gtdb_class=c__Bacilli:gtdb_domain=d__Bacteria:gtdb_family=f__NBRC-103111:gtdb_genus=g__Paenibacillus_G:gtdb_order=o__Paenibacillales:gtdb_phylum=p__Firmicutes:gtdb_species=s__Paenibacillus_G validus:heptad=MCP-44H:species=d__Bacteria_p__Firmicutes_c__Bacilli_o__Paenibacillales_f__NBRC-103111_g__Paenibacillus_G_s__Paenibacillus_G validus])0.416:0.0152324[&&NHX:Sample_counter=:Type_counter=GTDB--2:capture_class_counter=:capture_domain_counter=:capture_family_counter=:capture_genus_counter=:capture_order_counter=:capture_phylum_counter=:capture_species_counter=:evoltype=D:gtdb_class_counter=c__Bacilli--2:gtdb_domain_counter=d__Bacteria--2:gtdb_family_counter=f__NBRC-103111--2:gtdb_genus_counter=g__Paenibacillus_G--2:gtdb_order_counter=o__Paenibacillales--2:gtdb_phylum_counter=p__Firmicutes--2:gtdb_species_counter=s__Paenibacillus_G sp900101595--1||s__Paenibacillus_G validus--1:heptad_counter=MCP-44H--2:lbd_counter=:lca=d__Bacteria:lca_tree=g__Paenibacillus_G:name=N317466:ref_name_counter=])0.992:0.0606498[&&NHX:Sample_counter=:Type_counter=GTDB--3:capture_class_counter=:capture_domain_counter=:capture_family_counter=:capture_genus_counter=:capture_order_counter=:capture_phylum_counter=:capture_species_counter=:evoltype=D:gtdb_class_counter=c__Bacilli--3:gtdb_domain_counter=d__Bacteria--3:gtdb_family_counter=f__NBRC-103111--3:gtdb_genus_counter=g__Paenibacillus_G--3:gtdb_order_counter=o__Paenibacillales--3:gtdb_phylum_counter=p__Firmicutes--3:gtdb_species_counter=s__Paenibacillus_G puerhi--1||s__Paenibacillus_G sp900101595--1||s__Paenibacillus_G validus--1:heptad_counter=MCP-44H--3:lbd_counter=:lca=d__Bacteria:lca_tree=g__Paenibacillus_G:name=N317467:ref_name_counter=])0.854:0.0219033[&&NHX:Sample_counter=:Type_counter=GTDB--8:capture_class_counter=:capture_domain_counter=:capture_family_counter=:capture_genus_counter=:capture_order_counter=:capture_phylum_counter=:capture_species_counter=:evoltype=D:gtdb_class_counter=c__Bacilli--8:gtdb_domain_counter=d__Bacteria--8:gtdb_family_counter=f__NBRC-103111--8:gtdb_genus_counter=g__Paenibacillus_G--8:gtdb_order_counter=o__Paenibacillales--8:gtdb_phylum_counter=p__Firmicutes--8:gtdb_species_counter=s__Paenibacillus_G ehimensis--1||s__Paenibacillus_G elgii--1||s__Paenibacillus_G puerhi--1||s__Paenibacillus_G sp001399685--1||s__Paenibacillus_G sp018998565--1||s__Paenibacillus_G sp900101595--1||s__Paenibacillus_G tyrfis--1||s__Paenibacillus_G validus--1:heptad_counter=MCP-44H--8:lbd_counter=:lca=d__Bacteria:lca_tree=g__Paenibacillus_G:name=N317468:ref_name_counter=])0.907:0.0299347[&&NHX:Sample_counter=:Type_counter=GTDB--12:capture_class_counter=:capture_domain_counter=:capture_family_counter=:capture_genus_counter=:capture_order_counter=:capture_phylum_counter=:capture_species_counter=:evoltype=D:gtdb_class_counter=c__Bacilli--12:gtdb_domain_counter=d__Bacteria--12:gtdb_family_counter=f__NBRC-103111--11||f__YIM-B00363--1:gtdb_genus_counter=g__Paenibacillus_AE--1||g__Paenibacillus_G--11:gtdb_order_counter=o__Paenibacillales--12:gtdb_phylum_counter=p__Firmicutes--12:gtdb_species_counter=s__Paenibacillus_AE antri--1||s__Paenibacillus_G ehimensis--1||s__Paenibacillus_G elgii--1||s__Paenibacillus_G puerhi--1||s__Paenibacillus_G solanacearum--1||s__Paenibacillus_G sp001399685--1||s__Paenibacillus_G sp007786445--1||s__Paenibacillus_G sp018998565--1||s__Paenibacillus_G sp900101595--1||s__Paenibacillus_G sp910594985--1||s__Paenibacillus_G tyrfis--1||s__Paenibacillus_G validus--1:heptad_counter=MCP-44H--12:lbd_counter=:lca=d__Bacteria:lca_tree=g__Paenibacillus_G:name=N317469:ref_name_counter=])0.71:0.00973305[&&NHX:Sample_counter=rhiztom3--1:Type_counter=GTDB--12||capture--1:besthit_avg=81.5:besthit_max=81.5:besthit_min=81.5:besthit_std=0:besthit_sum=81.5:bitscore_avg=200.0:bitscore_max=200.0:bitscore_min=200.0:bitscore_std=0:bitscore_sum=200.0:capture_class_counter=c__Gammaproteobacteria--1:capture_domain_counter=d__Bacteria--1:capture_family_counter=f__Burkholderiaceae--1:capture_genus_counter=g__Paraburkholderia--1:capture_order_counter=o__Burkholderiales--1:capture_phylum_counter=p__Proteobacteria--1:capture_species_counter=s__Paraburkholderia sp000173575--1:evalue_avg=5.03e-66:evalue_max=5.03e-66:evalue_min=5.03e-66:evalue_std=0:evalue_sum=5.03e-66:gapopen_avg=0.0:gapopen_max=0.0:gapopen_min=0.0:gapopen_std=0:gapopen_sum=0.0:gtdb_class_counter=c__Bacilli--12:gtdb_domain_counter=d__Bacteria--12:gtdb_family_counter=f__NBRC-103111--11||f__YIM-B00363--1:gtdb_genus_counter=g__Paenibacillus_AE--1||g__Paenibacillus_G--11:gtdb_order_counter=o__Paenibacillales--12:gtdb_phylum_counter=p__Firmicutes--12:gtdb_species_counter=s__Paenibacillus_AE antri--1||s__Paenibacillus_G ehimensis--1||s__Paenibacillus_G elgii--1||s__Paenibacillus_G puerhi--1||s__Paenibacillus_G solanacearum--1||s__Paenibacillus_G sp001399685--1||s__Paenibacillus_G sp007786445--1||s__Paenibacillus_G sp018998565--1||s__Paenibacillus_G sp900101595--1||s__Paenibacillus_G sp910594985--1||s__Paenibacillus_G tyrfis--1||s__Paenibacillus_G validus--1:heptad_counter=MCP-44H--13:lbd_counter=:lca=d__Bacteria:lca_tree=g__Paenibacillus_G:length_avg=135.0:length_max=135.0:length_min=135.0:length_std=0:length_sum=135.0:mismatch_avg=25.0:mismatch_max=25.0:mismatch_min=25.0:mismatch_std=0:mismatch_sum=25.0:name=N317470:qcovhsp_avg=100.0:qcovhsp_max=100.0:qcovhsp_min=100.0:qcovhsp_std=0:qcovhsp_sum=100.0:qend_avg=135.0:qend_max=135.0:qend_min=135.0:qend_std=0:qend_sum=135.0:qstart_avg=1.0:qstart_max=1.0:qstart_min=1.0:qstart_std=0:qstart_sum=1.0:ref_name_counter=RS_GCF_002234615.1_protein.faa_NZ_NMQW01000003.1_57@PF00015_full_PFAM.207.404--1:scovhsp_avg=68.5:scovhsp_max=68.5:scovhsp_min=68.5:scovhsp_std=0:scovhsp_sum=68.5:send_avg=165.0:send_max=165.0:send_min=165.0:send_std=0:send_sum=165.0:sstart_avg=31.0:sstart_max=31.0:sstart_min=31.0:sstart_std=0:sstart_sum=31.0])0.877:0.0311731[&&NHX:Sample_counter=rhizpot3--1||rhiztom3--2:Type_counter=GTDB--20||capture--3:besthit_avg=82.45:besthit_max=83.4:besthit_min=81.5:besthit_std=1.3435028842544443:besthit_sum=164.9:bitscore_avg=215.5:bitscore_max=231.0:bitscore_min=200.0:bitscore_std=21.920310216782973:bitscore_sum=431.0:capture_class_counter=c__Clostridia--1||c__Gammaproteobacteria--1||c__Spirochaetia--1:capture_domain_counter=d__Bacteria--3:capture_family_counter=f__Alkalispirochaetaceae--1||f__Burkholderiaceae--1||f__Cellulosilyticaceae--1:capture_genus_counter=g__Alkalispirochaeta--1||g__Niameybacter--1||g__Paraburkholderia--1:capture_order_counter=o__Burkholderiales--1||o__DSM-27196--1||o__Lachnospirales--1:capture_phylum_counter=p__Firmicutes_A--1||p__Proteobacteria--1||p__Spirochaetota--1:capture_species_counter=s__Alkalispirochaeta sp002313505--1||s__Niameybacter massiliensis--1||s__Paraburkholderia sp000173575--1:evalue_avg=2.515000000003235e-66:evalue_max=5.03e-66:evalue_min=6.47e-78:evalue_std=3.556747109363759e-66:evalue_sum=5.03000000000647e-66:gapopen_avg=0.0:gapopen_max=0.0:gapopen_min=0.0:gapopen_std=0.0:gapopen_sum=0.0:gtdb_class_counter=c__Bacilli--20:gtdb_domain_counter=d__Bacteria--20:gtdb_family_counter=f__NBRC-103111--19||f__YIM-B00363--1:gtdb_genus_counter=g__Paenibacillus_AE--1||g__Paenibacillus_G--11||g__Paenibacillus_S--8:gtdb_order_counter=o__Paenibacillales--20:gtdb_phylum_counter=p__Firmicutes--20:gtdb_species_counter=s__Paenibacillus_AE antri--1||s__Paenibacillus_G ehimensis--1||s__Paenibacillus_G elgii--1||s__Paenibacillus_G puerhi--1||s__Paenibacillus_G solanacearum--1||s__Paenibacillus_G sp001399685--1||s__Paenibacillus_G sp007786445--1||s__Paenibacillus_G sp018998565--1||s__Paenibacillus_G sp900101595--1||s__Paenibacillus_G sp910594985--1||s__Paenibacillus_G tyrfis--1||s__Paenibacillus_G validus--1||s__Paenibacillus_S foliorum--1||s__Paenibacillus_S piri--1||s__Paenibacillus_S rigui--1||s__Paenibacillus_S sp000686845--1||s__Paenibacillus_S sp001956045--1||s__Paenibacillus_S sp002042965--1||s__Paenibacillus_S sp011440305--1||s__Paenibacillus_S sp900114475--1:heptad_counter=MCP-44H--23:lbd_counter=:lca_tree=f__NBRC-103111:length_avg=143.0:length_max=151.0:length_min=135.0:length_std=11.313708498984761:length_sum=286.0:mismatch_avg=25.0:mismatch_max=25.0:mismatch_min=25.0:mismatch_std=0.0:mismatch_sum=50.0:name=N317471:qcovhsp_avg=100.0:qcovhsp_max=100.0:qcovhsp_min=100.0:qcovhsp_std=0.0:qcovhsp_sum=200.0:qend_avg=143.0:qend_max=151.0:qend_min=135.0:qend_std=11.313708498984761:qend_sum=286.0:qstart_avg=1.0:qstart_max=1.0:qstart_min=1.0:qstart_std=0.0:qstart_sum=2.0:ref_name_counter=RS_GCF_002234615.1_protein.faa_NZ_NMQW01000003.1_57@PF00015_full_PFAM.207.404--2:scovhsp_avg=72.55:scovhsp_max=76.6:scovhsp_min=68.5:scovhsp_std=5.727564927611032:scovhsp_sum=145.1:send_avg=163.0:send_max=165.0:send_min=161.0:send_std=2.8284271247461903:send_sum=326.0:sstart_avg=21.0:sstart_max=31.0:sstart_min=11.0:sstart_std=14.142135623730951:sstart_sum=42.0])0.414:0.0292038[&&NHX:Sample_counter=rhizpot1--2||rhizpot3--1||rhiztom3--2:Type_counter=GTDB--21||capture--5:besthit_avg=82.45:besthit_max=83.4:besthit_min=81.5:besthit_std=1.3435028842544443:besthit_sum=164.9:bitscore_avg=215.5:bitscore_max=231.0:bitscore_min=200.0:bitscore_std=21.920310216782973:bitscore_sum=431.0:capture_class_counter=c__Bacilli--2||c__Clostridia--1||c__Gammaproteobacteria--1||c__Spirochaetia--1:capture_domain_counter=d__Bacteria--5:capture_family_counter=f__Alkalispirochaetaceae--1||f__Burkholderiaceae--1||f__Cellulosilyticaceae--1||f__NBRC-103111--1||f__Paenibacillaceae--1:capture_genus_counter=g__Alkalispirochaeta--1||g__Niameybacter--1||g__Paenibacillus_AC--1||g__Paenibacillus_J--1||g__Paraburkholderia--1:capture_order_counter=o__Burkholderiales--1||o__DSM-27196--1||o__Lachnospirales--1||o__Paenibacillales--2:capture_phylum_counter=p__Firmicutes--2||p__Firmicutes_A--1||p__Proteobacteria--1||p__Spirochaetota--1:capture_species_counter=s__Alkalispirochaeta sp002313505--1||s__Niameybacter massiliensis--1||s__Paenibacillus_AC psychroresistens--1||s__Paenibacillus_J wulumuqiensis--1||s__Paraburkholderia sp000173575--1:evalue_avg=2.515000000003235e-66:evalue_max=5.03e-66:evalue_min=6.47e-78:evalue_std=3.556747109363759e-66:evalue_sum=5.03000000000647e-66:gapopen_avg=0.0:gapopen_max=0.0:gapopen_min=0.0:gapopen_std=0.0:gapopen_sum=0.0:gtdb_class_counter=c__Bacilli--21:gtdb_domain_counter=d__Bacteria--21:gtdb_family_counter=f__NBRC-103111--20||f__YIM-B00363--1:gtdb_genus_counter=g__Paenibacillus_AC--1||g__Paenibacillus_AE--1||g__Paenibacillus_G--11||g__Paenibacillus_S--8:gtdb_order_counter=o__Paenibacillales--21:gtdb_phylum_counter=p__Firmicutes--21:gtdb_species_counter=s__Paenibacillus_AC psychroresistens--1||s__Paenibacillus_AE antri--1||s__Paenibacillus_G ehimensis--1||s__Paenibacillus_G elgii--1||s__Paenibacillus_G puerhi--1||s__Paenibacillus_G solanacearum--1||s__Paenibacillus_G sp001399685--1||s__Paenibacillus_G sp007786445--1||s__Paenibacillus_G sp018998565--1||s__Paenibacillus_G sp900101595--1||s__Paenibacillus_G sp910594985--1||s__Paenibacillus_G tyrfis--1||s__Paenibacillus_G validus--1||s__Paenibacillus_S foliorum--1||s__Paenibacillus_S piri--1||s__Paenibacillus_S rigui--1||s__Paenibacillus_S sp000686845--1||s__Paenibacillus_S sp001956045--1||s__Paenibacillus_S sp002042965--1||s__Paenibacillus_S sp011440305--1||s__Paenibacillus_S sp900114475--1:heptad_counter=MCP-44H--26:lbd_counter=:lca_tree=f__NBRC-103111:length_avg=143.0:length_max=151.0:length_min=135.0:length_std=11.313708498984761:length_sum=286.0:mismatch_avg=25.0:mismatch_max=25.0:mismatch_min=25.0:mismatch_std=0.0:mismatch_sum=50.0:name=N317472:qcovhsp_avg=100.0:qcovhsp_max=100.0:qcovhsp_min=100.0:qcovhsp_std=0.0:qcovhsp_sum=200.0:qend_avg=143.0:qend_max=151.0:qend_min=135.0:qend_std=11.313708498984761:qend_sum=286.0:qstart_avg=1.0:qstart_max=1.0:qstart_min=1.0:qstart_std=0.0:qstart_sum=2.0:ref_name_counter=RS_GCF_002234615.1_protein.faa_NZ_NMQW01000003.1_57@PF00015_full_PFAM.207.404--2:scovhsp_avg=72.55:scovhsp_max=76.6:scovhsp_min=68.5:scovhsp_std=5.727564927611032:scovhsp_sum=145.1:send_avg=163.0:send_max=165.0:send_min=161.0:send_std=2.8284271247461903:send_sum=326.0:sstart_avg=21.0:sstart_max=31.0:sstart_min=11.0:sstart_std=14.142135623730951:sstart_sum=42.0])0.13:0.0219807[&&NHX:Sample_counter=rhizpot1--2||rhizpot3--1||rhiztom3--2:Type_counter=GTDB--22||capture--5:besthit_avg=82.45:besthit_max=83.4:besthit_min=81.5:besthit_std=1.3435028842544443:besthit_sum=164.9:bitscore_avg=215.5:bitscore_max=231.0:bitscore_min=200.0:bitscore_std=21.920310216782973:bitscore_sum=431.0:capture_class_counter=c__Bacilli--2||c__Clostridia--1||c__Gammaproteobacteria--1||c__Spirochaetia--1:capture_domain_counter=d__Bacteria--5:capture_family_counter=f__Alkalispirochaetaceae--1||f__Burkholderiaceae--1||f__Cellulosilyticaceae--1||f__NBRC-103111--1||f__Paenibacillaceae--1:capture_genus_counter=g__Alkalispirochaeta--1||g__Niameybacter--1||g__Paenibacillus_AC--1||g__Paenibacillus_J--1||g__Paraburkholderia--1:capture_order_counter=o__Burkholderiales--1||o__DSM-27196--1||o__Lachnospirales--1||o__Paenibacillales--2:capture_phylum_counter=p__Firmicutes--2||p__Firmicutes_A--1||p__Proteobacteria--1||p__Spirochaetota--1:capture_species_counter=s__Alkalispirochaeta sp002313505--1||s__Niameybacter massiliensis--1||s__Paenibacillus_AC psychroresistens--1||s__Paenibacillus_J wulumuqiensis--1||s__Paraburkholderia sp000173575--1:evalue_avg=2.515000000003235e-66:evalue_max=5.03e-66:evalue_min=6.47e-78:evalue_std=3.556747109363759e-66:evalue_sum=5.03000000000647e-66:gapopen_avg=0.0:gapopen_max=0.0:gapopen_min=0.0:gapopen_std=0.0:gapopen_sum=0.0:gtdb_class_counter=c__Bacilli--22:gtdb_domain_counter=d__Bacteria--22:gtdb_family_counter=f__NBRC-103111--21||f__YIM-B00363--1:gtdb_genus_counter=g__Paenibacillus_AC--1||g__Paenibacillus_AE--1||g__Paenibacillus_AF--1||g__Paenibacillus_G--11||g__Paenibacillus_S--8:gtdb_order_counter=o__Paenibacillales--22:gtdb_phylum_counter=p__Firmicutes--22:gtdb_species_counter=s__Paenibacillus_AC psychroresistens--1||s__Paenibacillus_AE antri--1||s__Paenibacillus_AF thalictri--1||s__Paenibacillus_G ehimensis--1||s__Paenibacillus_G elgii--1||s__Paenibacillus_G puerhi--1||s__Paenibacillus_G solanacearum--1||s__Paenibacillus_G sp001399685--1||s__Paenibacillus_G sp007786445--1||s__Paenibacillus_G sp018998565--1||s__Paenibacillus_G sp900101595--1||s__Paenibacillus_G sp910594985--1||s__Paenibacillus_G tyrfis--1||s__Paenibacillus_G validus--1||s__Paenibacillus_S foliorum--1||s__Paenibacillus_S piri--1||s__Paenibacillus_S rigui--1||s__Paenibacillus_S sp000686845--1||s__Paenibacillus_S sp001956045--1||s__Paenibacillus_S sp002042965--1||s__Paenibacillus_S sp011440305--1||s__Paenibacillus_S sp900114475--1:heptad_counter=MCP-44H--27:lbd_counter=:lca_tree=f__NBRC-103111:length_avg=143.0:length_max=151.0:length_min=135.0:length_std=11.313708498984761:length_sum=286.0:mismatch_avg=25.0:mismatch_max=25.0:mismatch_min=25.0:mismatch_std=0.0:mismatch_sum=50.0:name=N317473:qcovhsp_avg=100.0:qcovhsp_max=100.0:qcovhsp_min=100.0:qcovhsp_std=0.0:qcovhsp_sum=200.0:qend_avg=143.0:qend_max=151.0:qend_min=135.0:qend_std=11.313708498984761:qend_sum=286.0:qstart_avg=1.0:qstart_max=1.0:qstart_min=1.0:qstart_std=0.0:qstart_sum=2.0:ref_name_counter=RS_GCF_002234615.1_protein.faa_NZ_NMQW01000003.1_57@PF00015_full_PFAM.207.404--2:scovhsp_avg=72.55:scovhsp_max=76.6:scovhsp_min=68.5:scovhsp_std=5.727564927611032:scovhsp_sum=145.1:send_avg=163.0:send_max=165.0:send_min=161.0:send_std=2.8284271247461903:send_sum=326.0:sstart_avg=21.0:sstart_max=31.0:sstart_min=11.0:sstart_std=14.142135623730951:sstart_sum=42.0],((((RS_GCF_001541095.1_protein.faa_NZ_LMXH01000001.1_631@PF00015_full_PFAM.211.413:5e-09[&&NHX:Type=GTDB:gtdb_class=c__Bacilli:gtdb_domain=d__Bacteria:gtdb_family=f__NBRC-103111:gtdb_genus=g__Paenibacillus_F:gtdb_order=o__Paenibacillales:gtdb_phylum=p__Firmicutes:gtdb_species=s__Paenibacillus_F sp001541095:heptad=MCP-44H:species=d__Bacteria_p__Firmicutes_c__Bacilli_o__Paenibacillales_f__NBRC-103111_g__Paenibacillus_F_s__Paenibacillus_F sp001541095],RS_GCF_009757775.1_protein.faa_NZ_RHLK01000015.1_63@PF00015_full_PFAM.211.413:0.00707066[&&NHX:Type=GTDB:gtdb_class=c__Bacilli:gtdb_domain=d__Bacteria:gtdb_family=f__NBRC-103111:gtdb_genus=g__Paenibacillus_F:gtdb_order=o__Paenibacillales:gtdb_phylum=p__Firmicutes:gtdb_species=s__Paenibacillus_F sp009757775:heptad=MCP-44H:species=d__Bacteria_p__Firmicutes_c__Bacilli_o__Paenibacillales_f__NBRC-103111_g__Paenibacillus_F_s__Paenibacillus_F sp009757775])0.973:0.058336[&&NHX:Sample_counter=:Type_counter=GTDB--2:capture_class_counter=:capture_domain_counter=:capture_family_counter=:capture_genus_counter=:capture_order_counter=:capture_phylum_counter=:capture_species_counter=:evoltype=D:gtdb_class_counter=c__Bacilli--2:gtdb_domain_counter=d__Bacteria--2:gtdb_family_counter=f__NBRC-103111--2:gtdb_genus_counter=g__Paenibacillus_F--2:gtdb_order_counter=o__Paenibacillales--2:gtdb_phylum_counter=p__Firmicutes--2:gtdb_species_counter=s__Paenibacillus_F sp001541095--1||s__Paenibacillus_F sp009757775--1:heptad_counter=MCP-44H--2:lbd_counter=:lca=d__Bacteria:lca_tree=g__Paenibacillus_F:name=N317476:ref_name_counter=],(RS_GCF_000411255.1_protein.faa_NZ_KE150412.1_1585@PF00015_full_PFAM.211.406:5e-09[&&NHX:Type=GTDB:gtdb_class=c__Bacilli:gtdb_domain=d__Bacteria:gtdb_family=f__NBRC-103111:gtdb_genus=g__Paenibacillus_F:gtdb_order=o__Paenibacillales:gtdb_phylum=p__Firmicutes:gtdb_species=s__Paenibacillus_F sp000411255:heptad=MCP-44H:species=d__Bacteria_p__Firmicutes_c__Bacilli_o__Paenibacillales_f__NBRC-103111_g__Paenibacillus_F_s__Paenibacillus_F sp000411255],(RS_GCF_900107975.1_protein.faa_NZ_FNVF01000005.1_311@PF00015_full_PFAM.210.401:0.0279356[&&NHX:Type=GTDB:gtdb_class=c__Bacilli:gtdb_domain=d__Bacteria:gtdb_family=f__NBRC-103111:gtdb_genus=g__Paenibacillus_F:gtdb_order=o__Paenibacillales:gtdb_phylum=p__Firmicutes:gtdb_species=s__Paenibacillus_F sp900107975:heptad=MCP-44H:species=d__Bacteria_p__Firmicutes_c__Bacilli_o__Paenibacillales_f__NBRC-103111_g__Paenibacillus_F_s__Paenibacillus_F sp900107975],RS_GCF_000739915.1_protein.faa_NZ_BBJT01000011.1_137@PF00015_full_PFAM.204.409:0.00756625[&&NHX:Type=GTDB:gtdb_class=c__Bacilli:gtdb_domain=d__Bacteria:gtdb_family=f__NBRC-103111:gtdb_genus=g__Paenibacillus_F:gtdb_order=o__Paenibacillales:gtdb_phylum=p__Firmicutes:gtdb_species=s__Paenibacillus_F chitinolyticus:heptad=MCP-44H:species=d__Bacteria_p__Firmicutes_c__Bacilli_o__Paenibacillales_f__NBRC-103111_g__Paenibacillus_F_s__Paenibacillus_F chitinolyticus])0.769:0.00767844[&&NHX:Sample_counter=:Type_counter=GTDB--2:capture_class_counter=:capture_domain_counter=:capture_family_counter=:capture_genus_counter=:capture_order_counter=:capture_phylum_counter=:capture_species_counter=:evoltype=D:gtdb_class_counter=c__Bacilli--2:gtdb_domain_counter=d__Bacteria--2:gtdb_family_counter=f__NBRC-103111--2:gtdb_genus_counter=g__Paenibacillus_F--2:gtdb_order_counter=o__Paenibacillales--2:gtdb_phylum_counter=p__Firmicutes--2:gtdb_species_counter=s__Paenibacillus_F chitinolyticus--1||s__Paenibacillus_F sp900107975--1:heptad_counter=MCP-44H--2:lbd_counter=:lca=d__Bacteria:lca_tree=g__Paenibacillus_F:name=N317480:ref_name_counter=])0.979:0.0611441[&&NHX:Sample_counter=:Type_counter=GTDB--3:capture_class_counter=:capture_domain_counter=:capture_family_counter=:capture_genus_counter=:capture_order_counter=:capture_phylum_counter=:capture_species_counter=:evoltype=D:gtdb_class_counter=c__Bacilli--3:gtdb_domain_counter=d__Bacteria--3:gtdb_family_counter=f__NBRC-103111--3:gtdb_genus_counter=g__Paenibacillus_F--3:gtdb_order_counter=o__Paenibacillales--3:gtdb_phylum_counter=p__Firmicutes--3:gtdb_species_counter=s__Paenibacillus_F chitinolyticus--1||s__Paenibacillus_F sp000411255--1||s__Paenibacillus_F sp900107975--1:heptad_counter=MCP-44H--3:lbd_counter=:lca=d__Bacteria:lca_tree=g__Paenibacillus_F:name=N317481:ref_name_counter=])0.995:0.106804[&&NHX:Sample_counter=:Type_counter=GTDB--5:capture_class_counter=:capture_domain_counter=:capture_family_counter=:capture_genus_counter=:capture_order_counter=:capture_phylum_counter=:capture_species_counter=:evoltype=D:gtdb_class_counter=c__Bacilli--5:gtdb_domain_counter=d__Bacteria--5:gtdb_family_counter=f__NBRC-103111--5:gtdb_genus_counter=g__Paenibacillus_F--5:gtdb_order_counter=o__Paenibacillales--5:gtdb_phylum_counter=p__Firmicutes--5:gtdb_species_counter=s__Paenibacillus_F chitinolyticus--1||s__Paenibacillus_F sp000411255--1||s__Paenibacillus_F sp001541095--1||s__Paenibacillus_F sp009757775--1||s__Paenibacillus_F sp900107975--1:heptad_counter=MCP-44H--5:lbd_counter=:lca=d__Bacteria:lca_tree=g__Paenibacillus_F:name=N317482:ref_name_counter=],(GB_GCA_002507565.1_protein.faa_MOXJ01000002.1_79@PF00015_full_PFAM.207.411:0.201304[&&NHX:Type=GTDB:gtdb_class=c__Bacilli:gtdb_domain=d__Bacteria:gtdb_family=f__Reconcilibacillaceae:gtdb_genus=g__Reconcilibacillus:gtdb_order=o__Paenibacillales:gtdb_phylum=p__Firmicutes:gtdb_species=s__Reconcilibacillus cellulovorans:heptad=MCP-44H:species=d__Bacteria_p__Firmicutes_c__Bacilli_o__Paenibacillales_f__Reconcilibacillaceae_g__Reconcilibacillus_s__Reconcilibacillus cellulovorans],RS_GCF_005938195.1_protein.faa_NZ_VCQZ01000003.1_156@PF00015_full_PFAM.204.407:0.170286[&&NHX:Type=GTDB:gtdb_class=c__Bacilli:gtdb_domain=d__Bacteria:gtdb_family=f__Reconcilibacillaceae:gtdb_genus=g__Paenibacillus_W:gtdb_order=o__Paenibacillales:gtdb_phylum=p__Firmicutes:gtdb_species=s__Paenibacillus_W thermoaerophilus:heptad=MCP-44H:species=d__Bacteria_p__Firmicutes_c__Bacilli_o__Paenibacillales_f__Reconcilibacillaceae_g__Paenibacillus_W_s__Paenibacillus_W thermoaerophilus])0.968:0.0909651[&&NHX:Sample_counter=:Type_counter=GTDB--2:capture_class_counter=:capture_domain_counter=:capture_family_counter=:capture_genus_counter=:capture_order_counter=:capture_phylum_counter=:capture_species_counter=:evoltype=D:gtdb_class_counter=c__Bacilli--2:gtdb_domain_counter=d__Bacteria--2:gtdb_family_counter=f__Reconcilibacillaceae--2:gtdb_genus_counter=g__Paenibacillus_W--1||g__Reconcilibacillus--1:gtdb_order_counter=o__Paenibacillales--2:gtdb_phylum_counter=p__Firmicutes--2:gtdb_species_counter=s__Paenibacillus_W thermoaerophilus--1||s__Reconcilibacillus cellulovorans--1:heptad_counter=MCP-44H--2:lbd_counter=:lca=d__Bacteria:lca_tree=f__Reconcilibacillaceae:name=N317485:ref_name_counter=])0.662:0.0309436[&&NHX:Sample_counter=:Type_counter=GTDB--7:capture_class_counter=:capture_domain_counter=:capture_family_counter=:capture_genus_counter=:capture_order_counter=:capture_phylum_counter=:capture_species_counter=:evoltype=D:gtdb_class_counter=c__Bacilli--7:gtdb_domain_counter=d__Bacteria--7:gtdb_family_counter=f__NBRC-103111--5||f__Reconcilibacillaceae--2:gtdb_genus_counter=g__Paenibacillus_F--5||g__Paenibacillus_W--1||g__Reconcilibacillus--1:gtdb_order_counter=o__Paenibacillales--7:gtdb_phylum_counter=p__Firmicutes--7:gtdb_species_counter=s__Paenibacillus_F chitinolyticus--1||s__Paenibacillus_F sp000411255--1||s__Paenibacillus_F sp001541095--1||s__Paenibacillus_F sp009757775--1||s__Paenibacillus_F sp900107975--1||s__Paenibacillus_W thermoaerophilus--1||s__Reconcilibacillus cellulovorans--1:heptad_counter=MCP-44H--7:lbd_counter=:lca=d__Bacteria:lca_tree=o__Paenibacillales:name=N317486:ref_name_counter=],(RS_GCF_004344915.1_protein.faa_NZ_SKFG01000016.1_102@PF00015_full_PFAM.187.407:0.152732[&&NHX:Type=GTDB:gtdb_class=c__Bacilli:gtdb_domain=d__Bacteria:gtdb_family=f__NBRC-103111:gtdb_genus=g__18JY21-1:gtdb_order=o__Paenibacillales:gtdb_phylum=p__Firmicutes:gtdb_species=s__18JY21-1 sp004344915:heptad=MCP-44H:species=d__Bacteria_p__Firmicutes_c__Bacilli_o__Paenibacillales_f__NBRC-103111_g__18JY21-1_s__18JY21-1 sp004344915],((RS_GCF_900104695.1_protein.faa_NZ_FNSW01000001.1_4680@PF00015_full_PFAM.203.405:0.0812111[&&NHX:Type=GTDB:gtdb_class=c__Bacilli:gtdb_domain=d__Bacteria:gtdb_family=f__NBRC-103111:gtdb_genus=g__Paenibacillus_AI:gtdb_order=o__Paenibacillales:gtdb_phylum=p__Firmicutes:gtdb_species=s__Paenibacillus_AI sp900104695:heptad=MCP-44H:species=d__Bacteria_p__Firmicutes_c__Bacilli_o__Paenibacillales_f__NBRC-103111_g__Paenibacillus_AI_s__Paenibacillus_AI sp900104695],RS_GCF_017874215.1_protein.faa_NZ_JAGGLB010000016.1_176@PF00015_full_PFAM.199.402:0.0578526[&&NHX:Type=GTDB:gtdb_class=c__Bacilli:gtdb_domain=d__Bacteria:gtdb_family=f__NBRC-103111:gtdb_genus=g__Paenibacillus_AI:gtdb_order=o__Paenibacillales:gtdb_phylum=p__Firmicutes:gtdb_species=s__Paenibacillus_AI eucommiae:heptad=MCP-44H:species=d__Bacteria_p__Firmicutes_c__Bacilli_o__Paenibacillales_f__NBRC-103111_g__Paenibacillus_AI_s__Paenibacillus_AI eucommiae])0.828:0.0169922[&&NHX:Sample_counter=:Type_counter=GTDB--2:capture_class_counter=:capture_domain_counter=:capture_family_counter=:capture_genus_counter=:capture_order_counter=:capture_phylum_counter=:capture_species_counter=:evoltype=D:gtdb_class_counter=c__Bacilli--2:gtdb_domain_counter=d__Bacteria--2:gtdb_family_counter=f__NBRC-103111--2:gtdb_genus_counter=g__Paenibacillus_AI--2:gtdb_order_counter=o__Paenibacillales--2:gtdb_phylum_counter=p__Firmicutes--2:gtdb_species_counter=s__Paenibacillus_AI eucommiae--1||s__Paenibacillus_AI sp900104695--1:heptad_counter=MCP-44H--2:lbd_counter=:lca=d__Bacteria:lca_tree=g__Paenibacillus_AI:name=N317490:ref_name_counter=],((RS_GCF_010820665.1_protein.faa_NZ_JAAIKC010000009.1_106@PF00015_full_PFAM.174.350:0.0285515[&&NHX:Type=GTDB:gtdb_class=c__Bacilli:gtdb_domain=d__Bacteria:gtdb_family=f__NBRC-103111:gtdb_genus=g__Paenibacillus_E:gtdb_order=o__Paenibacillales:gtdb_phylum=p__Firmicutes:gtdb_species=s__Paenibacillus_E sp010820665:heptad=MCP-44H:species=d__Bacteria_p__Firmicutes_c__Bacilli_o__Paenibacillales_f__NBRC-103111_g__Paenibacillus_E_s__Paenibacillus_E sp010820665],(RS_GCF_014534655.1_protein.faa_NZ_JACVVD010000011.1_124@PF00015_full_PFAM.190.363:0.0214819[&&NHX:Type=GTDB:gtdb_class=c__Bacilli:gtdb_domain=d__Bacteria:gtdb_family=f__NBRC-103111:gtdb_genus=g__Paenibacillus_E:gtdb_order=o__Paenibacillales:gtdb_phylum=p__Firmicutes:gtdb_species=s__Paenibacillus_E sp014534655:heptad=MCP-44H:species=d__Bacteria_p__Firmicutes_c__Bacilli_o__Paenibacillales_f__NBRC-103111_g__Paenibacillus_E_s__Paenibacillus_E sp014534655],(((RS_GCF_003955665.1_protein.faa_NZ_RXHU01000042.1_110@PF00015_full_PFAM.192.366:0.0611204[&&NHX:Type=GTDB:gtdb_class=c__Bacilli:gtdb_domain=d__Bacteria:gtdb_family=f__NBRC-103111:gtdb_genus=g__Paenibacillus_E:gtdb_order=o__Paenibacillales:gtdb_phylum=p__Firmicutes:gtdb_species=s__Paenibacillus_E whitsoniae:heptad=MCP-44H:species=d__Bacteria_p__Firmicutes_c__Bacilli_o__Paenibacillales_f__NBRC-103111_g__Paenibacillus_E_s__Paenibacillus_E whitsoniae],((((RS_GCF_013204845.1_protein.faa_NZ_JABMKY010000017.1_114@PF00015_full_PFAM.206.404:0[&&NHX:Type=GTDB:gtdb_class=c__Bacilli:gtdb_domain=d__Bacteria:gtdb_family=f__NBRC-103111:gtdb_genus=g__Paenibacillus_E:gtdb_order=o__Paenibacillales:gtdb_phylum=p__Firmicutes:gtdb_species=s__Paenibacillus_E qinlingensis:heptad=MCP-44H:species=d__Bacteria_p__Firmicutes_c__Bacilli_o__Paenibacillales_f__NBRC-103111_g__Paenibacillus_E_s__Paenibacillus_E qinlingensis],RS_GCF_013141695.1_protein.faa_NZ_WHNY01000016.1_58@PF00015_full_PFAM.206.404:0[&&NHX:Type=GTDB:gtdb_class=c__Bacilli:gtdb_domain=d__Bacteria:gtdb_family=f__NBRC-103111:gtdb_genus=g__Paenibacillus_E:gtdb_order=o__Paenibacillales:gtdb_phylum=p__Firmicutes:gtdb_species=s__Paenibacillus_E plantarum:heptad=MCP-44H:species=d__Bacteria_p__Firmicutes_c__Bacilli_o__Paenibacillales_f__NBRC-103111_g__Paenibacillus_E_s__Paenibacillus_E plantarum])0:0[&&NHX:Sample_counter=:Type_counter=GTDB--2:capture_class_counter=:capture_domain_counter=:capture_family_counter=:capture_genus_counter=:capture_order_counter=:capture_phylum_counter=:capture_species_counter=:evoltype=D:gtdb_class_counter=c__Bacilli--2:gtdb_domain_counter=d__Bacteria--2:gtdb_family_counter=f__NBRC-103111--2:gtdb_genus_counter=g__Paenibacillus_E--2:gtdb_order_counter=o__Paenibacillales--2:gtdb_phylum_counter=p__Firmicutes--2:gtdb_species_counter=s__Paenibacillus_E plantarum--1||s__Paenibacillus_E qinlingensis--1:heptad_counter=MCP-44H--2:lbd_counter=:lca=d__Bacteria:lca_tree=g__Paenibacillus_E:name=N317496:ref_name_counter=],RS_GCF_001428045.1_protein.faa_NZ_LMSD01000010.1_67@PF00015_full_PFAM.206.404:0[&&NHX:Type=GTDB:gtdb_class=c__Bacilli:gtdb_domain=d__Bacteria:gtdb_family=f__NBRC-103111:gtdb_genus=g__Paenibacillus_E:gtdb_order=o__Paenibacillales:gtdb_phylum=p__Firmicutes:gtdb_species=s__Paenibacillus_E sp001428045:heptad=MCP-44H:species=d__Bacteria_p__Firmicutes_c__Bacilli_o__Paenibacillales_f__NBRC-103111_g__Paenibacillus_E_s__Paenibacillus_E sp001428045]):5e-09[&&NHX:Sample_counter=:Type_counter=GTDB--3:capture_class_counter=:capture_domain_counter=:capture_family_counter=:capture_genus_counter=:capture_order_counter=:capture_phylum_counter=:capture_species_counter=:evoltype=D:gtdb_class_counter=c__Bacilli--3:gtdb_domain_counter=d__Bacteria--3:gtdb_family_counter=f__NBRC-103111--3:gtdb_genus_counter=g__Paenibacillus_E--3:gtdb_order_counter=o__Paenibacillales--3:gtdb_phylum_counter=p__Firmicutes--3:gtdb_species_counter=s__Paenibacillus_E plantarum--1||s__Paenibacillus_E qinlingensis--1||s__Paenibacillus_E sp001428045--1:heptad_counter=MCP-44H--3:lbd_counter=:lca=d__Bacteria:lca_tree=g__Paenibacillus_E:name=N317498:ref_name_counter=],(RS_GCF_000620565.1_protein.faa_NZ_KK211152.1_91@PF00015_full_PFAM.201.404:0.0105962[&&NHX:Type=GTDB:gtdb_class=c__Bacilli:gtdb_domain=d__Bacteria:gtdb_family=f__NBRC-103111:gtdb_genus=g__Paenibacillus_E:gtdb_order=o__Paenibacillales:gtdb_phylum=p__Firmicutes:gtdb_species=s__Paenibacillus_E sp000620565:heptad=MCP-44H:species=d__Bacteria_p__Firmicutes_c__Bacilli_o__Paenibacillales_f__NBRC-103111_g__Paenibacillus_E_s__Paenibacillus_E sp000620565],(((957140a5-fd17-49ed-9f1a-5e16a8c3c759_1@MCPsignal.322.440:0.0155609[&&NHX:Sample=rhiztom1:Type=capture:besthit=95.8:bitscore=204.0:capture_class=c__Bacilli:capture_domain=d__Bacteria:capture_family=f__Sporolactobacillaceae:capture_genus=g__Terrilactibacillus:capture_order=o__Bacillales_G:capture_phylum=p__Firmicutes:capture_species=s__Terrilactibacillus laevilacticus:evalue=8.4e-68:gapopen=0.0:heptad=MCP-44H:length=118.0:mismatch=5.0:qcovhsp=100.0:qend=118.0:qstart=1.0:ref_name=RS_GCF_001700435.1_protein.faa_NZ_LYPC01000010.1_109@PF00015_full_PFAM.204.404:scovhsp=59.0:send=131.0:sstart=14.0],3820c3b4-f80d-55dc-a15d-6f84b418db7b_1@MCPsignal.62.216:0.00656805[&&NHX:Sample=rhiztom3:Type=capture:besthit=96.8:bitscore=260.0:capture_class=c__Bacilli:capture_domain=d__Bacteria:capture_family=f__Sporolactobacillaceae:capture_genus=g__Terrilactibacillus:capture_order=o__Bacillales_G:capture_phylum=p__Firmicutes:capture_species=s__Terrilactibacillus laevilacticus:evalue=2.18e-89:gapopen=1.0:heptad=MCP-44H:length=155.0:mismatch=4.0:qcovhsp=100.0:qend=154.0:qstart=1.0:ref_name=RS_GCF_001700435.1_protein.faa_NZ_LYPC01000010.1_109@PF00015_full_PFAM.204.404:scovhsp=77.5:send=168.0:sstart=14.0])0.869:0.0148149[&&NHX:Sample_counter=rhiztom1--1||rhiztom3--1:Type_counter=capture--2:besthit_avg=96.3:besthit_max=96.8:besthit_min=95.8:besthit_std=0.7071067811865476:besthit_sum=192.6:bitscore_avg=232.0:bitscore_max=260.0:bitscore_min=204.0:bitscore_std=39.59797974644666:bitscore_sum=464.0:capture_class_counter=c__Bacilli--2:capture_domain_counter=d__Bacteria--2:capture_family_counter=f__Sporolactobacillaceae--2:capture_genus_counter=g__Terrilactibacillus--2:capture_order_counter=o__Bacillales_G--2:capture_phylum_counter=p__Firmicutes--2:capture_species_counter=s__Terrilactibacillus laevilacticus--2:evalue_avg=4.2e-68:evalue_max=8.4e-68:evalue_min=2.18e-89:evalue_std=5.939696961967e-68:evalue_sum=8.4e-68:gapopen_avg=0.5:gapopen_max=1.0:gapopen_min=0.0:gapopen_std=0.7071067811865476:gapopen_sum=1.0:gtdb_class_counter=:gtdb_domain_counter=:gtdb_family_counter=:gtdb_genus_counter=:gtdb_order_counter=:gtdb_phylum_counter=:gtdb_species_counter=:heptad_counter=MCP-44H--2:lbd_counter=:length_avg=136.5:length_max=155.0:length_min=118.0:length_std=26.16295090390226:length_sum=273.0:mismatch_avg=4.5:mismatch_max=5.0:mismatch_min=4.0:mismatch_std=0.7071067811865476:mismatch_sum=9.0:name=N317502:qcovhsp_avg=100.0:qcovhsp_max=100.0:qcovhsp_min=100.0:qcovhsp_std=0.0:qcovhsp_sum=200.0:qend_avg=136.0:qend_max=154.0:qend_min=118.0:qend_std=25.45584412271571:qend_sum=272.0:qstart_avg=1.0:qstart_max=1.0:qstart_min=1.0:qstart_std=0.0:qstart_sum=2.0:ref_name_counter=RS_GCF_001700435.1_protein.faa_NZ_LYPC01000010.1_109@PF00015_full_PFAM.204.404--2:scovhsp_avg=68.25:scovhsp_max=77.5:scovhsp_min=59.0:scovhsp_std=13.08147545195113:scovhsp_sum=136.5:send_avg=149.5:send_max=168.0:send_min=131.0:send_std=26.16295090390226:send_sum=299.0:sstart_avg=14.0:sstart_max=14.0:sstart_min=14.0:sstart_std=0.0:sstart_sum=28.0],RS_GCF_001700435.1_protein.faa_NZ_LYPC01000010.1_109@PF00015_full_PFAM.204.404:0.00435204[&&NHX:Type=GTDB:gtdb_class=c__Bacilli:gtdb_domain=d__Bacteria:gtdb_family=f__NBRC-103111:gtdb_genus=g__Paenibacillus_E:gtdb_order=o__Paenibacillales:gtdb_phylum=p__Firmicutes:gtdb_species=s__Paenibacillus_E pectinilyticus:heptad=MCP-44H:species=d__Bacteria_p__Firmicutes_c__Bacilli_o__Paenibacillales_f__NBRC-103111_g__Paenibacillus_E_s__Paenibacillus_E pectinilyticus])0.897:0.0101391[&&NHX:Sample_counter=rhiztom1--1||rhiztom3--1:Type_counter=GTDB--1||capture--2:besthit_avg=96.3:besthit_max=96.8:besthit_min=95.8:besthit_std=0.7071067811865476:besthit_sum=192.6:bitscore_avg=232.0:bitscore_max=260.0:bitscore_min=204.0:bitscore_std=39.59797974644666:bitscore_sum=464.0:capture_class_counter=c__Bacilli--2:capture_domain_counter=d__Bacteria--2:capture_family_counter=f__Sporolactobacillaceae--2:capture_genus_counter=g__Terrilactibacillus--2:capture_order_counter=o__Bacillales_G--2:capture_phylum_counter=p__Firmicutes--2:capture_species_counter=s__Terrilactibacillus laevilacticus--2:evalue_avg=4.2e-68:evalue_max=8.4e-68:evalue_min=2.18e-89:evalue_std=5.939696961967e-68:evalue_sum=8.4e-68:gapopen_avg=0.5:gapopen_max=1.0:gapopen_min=0.0:gapopen_std=0.7071067811865476:gapopen_sum=1.0:gtdb_class_counter=c__Bacilli--1:gtdb_domain_counter=d__Bacteria--1:gtdb_family_counter=f__NBRC-103111--1:gtdb_genus_counter=g__Paenibacillus_E--1:gtdb_order_counter=o__Paenibacillales--1:gtdb_phylum_counter=p__Firmicutes--1:gtdb_species_counter=s__Paenibacillus_E pectinilyticus--1:heptad_counter=MCP-44H--3:lbd_counter=:lca_tree=s__Paenibacillus_E pectinilyticus:length_avg=136.5:length_max=155.0:length_min=118.0:length_std=26.16295090390226:length_sum=273.0:mismatch_avg=4.5:mismatch_max=5.0:mismatch_min=4.0:mismatch_std=0.7071067811865476:mismatch_sum=9.0:name=N317504:qcovhsp_avg=100.0:qcovhsp_max=100.0:qcovhsp_min=100.0:qcovhsp_std=0.0:qcovhsp_sum=200.0:qend_avg=136.0:qend_max=154.0:qend_min=118.0:qend_std=25.45584412271571:qend_sum=272.0:qstart_avg=1.0:qstart_max=1.0:qstart_min=1.0:qstart_std=0.0:qstart_sum=2.0:ref_name_counter=RS_GCF_001700435.1_protein.faa_NZ_LYPC01000010.1_109@PF00015_full_PFAM.204.404--2:scovhsp_avg=68.25:scovhsp_max=77.5:scovhsp_min=59.0:scovhsp_std=13.08147545195113:scovhsp_sum=136.5:send_avg=149.5:send_max=168.0:send_min=131.0:send_std=26.16295090390226:send_sum=299.0:sstart_avg=14.0:sstart_max=14.0:sstart_min=14.0:sstart_std=0.0:sstart_sum=28.0],RS_GCF_001428105.1_protein.faa_NZ_LMSJ01000002.1_133@PF00015_full_PFAM.204.404:0.00358282[&&NHX:Type=GTDB:gtdb_class=c__Bacilli:gtdb_domain=d__Bacteria:gtdb_family=f__NBRC-103111:gtdb_genus=g__Paenibacillus_E:gtdb_order=o__Paenibacillales:gtdb_phylum=p__Firmicutes:gtdb_species=s__Paenibacillus_E sp001428105:heptad=MCP-44H:species=d__Bacteria_p__Firmicutes_c__Bacilli_o__Paenibacillales_f__NBRC-103111_g__Paenibacillus_E_s__Paenibacillus_E sp001428105])0:5e-09[&&NHX:Sample_counter=rhiztom1--1||rhiztom3--1:Type_counter=GTDB--2||capture--2:besthit_avg=96.3:besthit_max=96.8:besthit_min=95.8:besthit_std=0.7071067811865476:besthit_sum=192.6:bitscore_avg=232.0:bitscore_max=260.0:bitscore_min=204.0:bitscore_std=39.59797974644666:bitscore_sum=464.0:capture_class_counter=c__Bacilli--2:capture_domain_counter=d__Bacteria--2:capture_family_counter=f__Sporolactobacillaceae--2:capture_genus_counter=g__Terrilactibacillus--2:capture_order_counter=o__Bacillales_G--2:capture_phylum_counter=p__Firmicutes--2:capture_species_counter=s__Terrilactibacillus laevilacticus--2:evalue_avg=4.2e-68:evalue_max=8.4e-68:evalue_min=2.18e-89:evalue_std=5.939696961967e-68:evalue_sum=8.4e-68:gapopen_avg=0.5:gapopen_max=1.0:gapopen_min=0.0:gapopen_std=0.7071067811865476:gapopen_sum=1.0:gtdb_class_counter=c__Bacilli--2:gtdb_domain_counter=d__Bacteria--2:gtdb_family_counter=f__NBRC-103111--2:gtdb_genus_counter=g__Paenibacillus_E--2:gtdb_order_counter=o__Paenibacillales--2:gtdb_phylum_counter=p__Firmicutes--2:gtdb_species_counter=s__Paenibacillus_E pectinilyticus--1||s__Paenibacillus_E sp001428105--1:heptad_counter=MCP-44H--4:lbd_counter=:lca_tree=g__Paenibacillus_E:length_avg=136.5:length_max=155.0:length_min=118.0:length_std=26.16295090390226:length_sum=273.0:mismatch_avg=4.5:mismatch_max=5.0:mismatch_min=4.0:mismatch_std=0.7071067811865476:mismatch_sum=9.0:name=N317506:qcovhsp_avg=100.0:qcovhsp_max=100.0:qcovhsp_min=100.0:qcovhsp_std=0.0:qcovhsp_sum=200.0:qend_avg=136.0:qend_max=154.0:qend_min=118.0:qend_std=25.45584412271571:qend_sum=272.0:qstart_avg=1.0:qstart_max=1.0:qstart_min=1.0:qstart_std=0.0:qstart_sum=2.0:ref_name_counter=RS_GCF_001700435.1_protein.faa_NZ_LYPC01000010.1_109@PF00015_full_PFAM.204.404--2:scovhsp_avg=68.25:scovhsp_max=77.5:scovhsp_min=59.0:scovhsp_std=13.08147545195113:scovhsp_sum=136.5:send_avg=149.5:send_max=168.0:send_min=131.0:send_std=26.16295090390226:send_sum=299.0:sstart_avg=14.0:sstart_max=14.0:sstart_min=14.0:sstart_std=0.0:sstart_sum=28.0])0:5e-09[&&NHX:Sample_counter=rhiztom1--1||rhiztom3--1:Type_counter=GTDB--3||capture--2:besthit_avg=96.3:besthit_max=96.8:besthit_min=95.8:besthit_std=0.7071067811865476:besthit_sum=192.6:bitscore_avg=232.0:bitscore_max=260.0:bitscore_min=204.0:bitscore_std=39.59797974644666:bitscore_sum=464.0:capture_class_counter=c__Bacilli--2:capture_domain_counter=d__Bacteria--2:capture_family_counter=f__Sporolactobacillaceae--2:capture_genus_counter=g__Terrilactibacillus--2:capture_order_counter=o__Bacillales_G--2:capture_phylum_counter=p__Firmicutes--2:capture_species_counter=s__Terrilactibacillus laevilacticus--2:evalue_avg=4.2e-68:evalue_max=8.4e-68:evalue_min=2.18e-89:evalue_std=5.939696961967e-68:evalue_sum=8.4e-68:gapopen_avg=0.5:gapopen_max=1.0:gapopen_min=0.0:gapopen_std=0.7071067811865476:gapopen_sum=1.0:gtdb_class_counter=c__Bacilli--3:gtdb_domain_counter=d__Bacteria--3:gtdb_family_counter=f__NBRC-103111--3:gtdb_genus_counter=g__Paenibacillus_E--3:gtdb_order_counter=o__Paenibacillales--3:gtdb_phylum_counter=p__Firmicutes--3:gtdb_species_counter=s__Paenibacillus_E pectinilyticus--1||s__Paenibacillus_E sp000620565--1||s__Paenibacillus_E sp001428105--1:heptad_counter=MCP-44H--5:lbd_counter=:lca_tree=g__Paenibacillus_E:length_avg=136.5:length_max=155.0:length_min=118.0:length_std=26.16295090390226:length_sum=273.0:mismatch_avg=4.5:mismatch_max=5.0:mismatch_min=4.0:mismatch_std=0.7071067811865476:mismatch_sum=9.0:name=N317507:qcovhsp_avg=100.0:qcovhsp_max=100.0:qcovhsp_min=100.0:qcovhsp_std=0.0:qcovhsp_sum=200.0:qend_avg=136.0:qend_max=154.0:qend_min=118.0:qend_std=25.45584412271571:qend_sum=272.0:qstart_avg=1.0:qstart_max=1.0:qstart_min=1.0:qstart_std=0.0:qstart_sum=2.0:ref_name_counter=RS_GCF_001700435.1_protein.faa_NZ_LYPC01000010.1_109@PF00015_full_PFAM.204.404--2:scovhsp_avg=68.25:scovhsp_max=77.5:scovhsp_min=59.0:scovhsp_std=13.08147545195113:scovhsp_sum=136.5:send_avg=149.5:send_max=168.0:send_min=131.0:send_std=26.16295090390226:send_sum=299.0:sstart_avg=14.0:sstart_max=14.0:sstart_min=14.0:sstart_std=0.0:sstart_sum=28.0])0.763:0.00353149[&&NHX:Sample_counter=rhiztom1--1||rhiztom3--1:Type_counter=GTDB--6||capture--2:besthit_avg=96.3:besthit_max=96.8:besthit_min=95.8:besthit_std=0.7071067811865476:besthit_sum=192.6:bitscore_avg=232.0:bitscore_max=260.0:bitscore_min=204.0:bitscore_std=39.59797974644666:bitscore_sum=464.0:capture_class_counter=c__Bacilli--2:capture_domain_counter=d__Bacteria--2:capture_family_counter=f__Sporolactobacillaceae--2:capture_genus_counter=g__Terrilactibacillus--2:capture_order_counter=o__Bacillales_G--2:capture_phylum_counter=p__Firmicutes--2:capture_species_counter=s__Terrilactibacillus laevilacticus--2:evalue_avg=4.2e-68:evalue_max=8.4e-68:evalue_min=2.18e-89:evalue_std=5.939696961967e-68:evalue_sum=8.4e-68:gapopen_avg=0.5:gapopen_max=1.0:gapopen_min=0.0:gapopen_std=0.7071067811865476:gapopen_sum=1.0:gtdb_class_counter=c__Bacilli--6:gtdb_domain_counter=d__Bacteria--6:gtdb_family_counter=f__NBRC-103111--6:gtdb_genus_counter=g__Paenibacillus_E--6:gtdb_order_counter=o__Paenibacillales--6:gtdb_phylum_counter=p__Firmicutes--6:gtdb_species_counter=s__Paenibacillus_E pectinilyticus--1||s__Paenibacillus_E plantarum--1||s__Paenibacillus_E qinlingensis--1||s__Paenibacillus_E sp000620565--1||s__Paenibacillus_E sp001428045--1||s__Paenibacillus_E sp001428105--1:heptad_counter=MCP-44H--8:lbd_counter=:lca_tree=g__Paenibacillus_E:length_avg=136.5:length_max=155.0:length_min=118.0:length_std=26.16295090390226:length_sum=273.0:mismatch_avg=4.5:mismatch_max=5.0:mismatch_min=4.0:mismatch_std=0.7071067811865476:mismatch_sum=9.0:name=N317508:qcovhsp_avg=100.0:qcovhsp_max=100.0:qcovhsp_min=100.0:qcovhsp_std=0.0:qcovhsp_sum=200.0:qend_avg=136.0:qend_max=154.0:qend_min=118.0:qend_std=25.45584412271571:qend_sum=272.0:qstart_avg=1.0:qstart_max=1.0:qstart_min=1.0:qstart_std=0.0:qstart_sum=2.0:ref_name_counter=RS_GCF_001700435.1_protein.faa_NZ_LYPC01000010.1_109@PF00015_full_PFAM.204.404--2:scovhsp_avg=68.25:scovhsp_max=77.5:scovhsp_min=59.0:scovhsp_std=13.08147545195113:scovhsp_sum=136.5:send_avg=149.5:send_max=168.0:send_min=131.0:send_std=26.16295090390226:send_sum=299.0:sstart_avg=14.0:sstart_max=14.0:sstart_min=14.0:sstart_std=0.0:sstart_sum=28.0],RS_GCF_001653565.1_protein.faa_NZ_LYPB01000083.1_38@PF00015_full_PFAM.204.403:0.0110477[&&NHX:Type=GTDB:gtdb_class=c__Bacilli:gtdb_domain=d__Bacteria:gtdb_family=f__NBRC-103111:gtdb_genus=g__Paenibacillus_E:gtdb_order=o__Paenibacillales:gtdb_phylum=p__Firmicutes:gtdb_species=s__Paenibacillus_E oryzisoli:heptad=MCP-44H:species=d__Bacteria_p__Firmicutes_c__Bacilli_o__Paenibacillales_f__NBRC-103111_g__Paenibacillus_E_s__Paenibacillus_E oryzisoli])0.834:0.00888485[&&NHX:Sample_counter=rhiztom1--1||rhiztom3--1:Type_counter=GTDB--7||capture--2:besthit_avg=96.3:besthit_max=96.8:besthit_min=95.8:besthit_std=0.7071067811865476:besthit_sum=192.6:bitscore_avg=232.0:bitscore_max=260.0:bitscore_min=204.0:bitscore_std=39.59797974644666:bitscore_sum=464.0:capture_class_counter=c__Bacilli--2:capture_domain_counter=d__Bacteria--2:capture_family_counter=f__Sporolactobacillaceae--2:capture_genus_counter=g__Terrilactibacillus--2:capture_order_counter=o__Bacillales_G--2:capture_phylum_counter=p__Firmicutes--2:capture_species_counter=s__Terrilactibacillus laevilacticus--2:evalue_avg=4.2e-68:evalue_max=8.4e-68:evalue_min=2.18e-89:evalue_std=5.939696961967e-68:evalue_sum=8.4e-68:gapopen_avg=0.5:gapopen_max=1.0:gapopen_min=0.0:gapopen_std=0.7071067811865476:gapopen_sum=1.0:gtdb_class_counter=c__Bacilli--7:gtdb_domain_counter=d__Bacteria--7:gtdb_family_counter=f__NBRC-103111--7:gtdb_genus_counter=g__Paenibacillus_E--7:gtdb_order_counter=o__Paenibacillales--7:gtdb_phylum_counter=p__Firmicutes--7:gtdb_species_counter=s__Paenibacillus_E oryzisoli--1||s__Paenibacillus_E pectinilyticus--1||s__Paenibacillus_E plantarum--1||s__Paenibacillus_E qinlingensis--1||s__Paenibacillus_E sp000620565--1||s__Paenibacillus_E sp001428045--1||s__Paenibacillus_E sp001428105--1:heptad_counter=MCP-44H--9:lbd_counter=:lca_tree=g__Paenibacillus_E:length_avg=136.5:length_max=155.0:length_min=118.0:length_std=26.16295090390226:length_sum=273.0:mismatch_avg=4.5:mismatch_max=5.0:mismatch_min=4.0:mismatch_std=0.7071067811865476:mismatch_sum=9.0:name=N317510:qcovhsp_avg=100.0:qcovhsp_max=100.0:qcovhsp_min=100.0:qcovhsp_std=0.0:qcovhsp_sum=200.0:qend_avg=136.0:qend_max=154.0:qend_min=118.0:qend_std=25.45584412271571:qend_sum=272.0:qstart_avg=1.0:qstart_max=1.0:qstart_min=1.0:qstart_std=0.0:qstart_sum=2.0:ref_name_counter=RS_GCF_001700435.1_protein.faa_NZ_LYPC01000010.1_109@PF00015_full_PFAM.204.404--2:scovhsp_avg=68.25:scovhsp_max=77.5:scovhsp_min=59.0:scovhsp_std=13.08147545195113:scovhsp_sum=136.5:send_avg=149.5:send_max=168.0:send_min=131.0:send_std=26.16295090390226:send_sum=299.0:sstart_avg=14.0:sstart_max=14.0:sstart_min=14.0:sstart_std=0.0:sstart_sum=28.0])0.86:0.00859695[&&NHX:Sample_counter=rhiztom1--1||rhiztom3--1:Type_counter=GTDB--8||capture--2:besthit_avg=96.3:besthit_max=96.8:besthit_min=95.8:besthit_std=0.7071067811865476:besthit_sum=192.6:bitscore_avg=232.0:bitscore_max=260.0:bitscore_min=204.0:bitscore_std=39.59797974644666:bitscore_sum=464.0:capture_class_counter=c__Bacilli--2:capture_domain_counter=d__Bacteria--2:capture_family_counter=f__Sporolactobacillaceae--2:capture_genus_counter=g__Terrilactibacillus--2:capture_order_counter=o__Bacillales_G--2:capture_phylum_counter=p__Firmicutes--2:capture_species_counter=s__Terrilactibacillus laevilacticus--2:evalue_avg=4.2e-68:evalue_max=8.4e-68:evalue_min=2.18e-89:evalue_std=5.939696961967e-68:evalue_sum=8.4e-68:gapopen_avg=0.5:gapopen_max=1.0:gapopen_min=0.0:gapopen_std=0.7071067811865476:gapopen_sum=1.0:gtdb_class_counter=c__Bacilli--8:gtdb_domain_counter=d__Bacteria--8:gtdb_family_counter=f__NBRC-103111--8:gtdb_genus_counter=g__Paenibacillus_E--8:gtdb_order_counter=o__Paenibacillales--8:gtdb_phylum_counter=p__Firmicutes--8:gtdb_species_counter=s__Paenibacillus_E oryzisoli--1||s__Paenibacillus_E pectinilyticus--1||s__Paenibacillus_E plantarum--1||s__Paenibacillus_E qinlingensis--1||s__Paenibacillus_E sp000620565--1||s__Paenibacillus_E sp001428045--1||s__Paenibacillus_E sp001428105--1||s__Paenibacillus_E whitsoniae--1:heptad_counter=MCP-44H--10:lbd_counter=:lca_tree=g__Paenibacillus_E:length_avg=136.5:length_max=155.0:length_min=118.0:length_std=26.16295090390226:length_sum=273.0:mismatch_avg=4.5:mismatch_max=5.0:mismatch_min=4.0:mismatch_std=0.7071067811865476:mismatch_sum=9.0:name=N317511:qcovhsp_avg=100.0:qcovhsp_max=100.0:qcovhsp_min=100.0:qcovhsp_std=0.0:qcovhsp_sum=200.0:qend_avg=136.0:qend_max=154.0:qend_min=118.0:qend_std=25.45584412271571:qend_sum=272.0:qstart_avg=1.0:qstart_max=1.0:qstart_min=1.0:qstart_std=0.0:qstart_sum=2.0:ref_name_counter=RS_GCF_001700435.1_protein.faa_NZ_LYPC01000010.1_109@PF00015_full_PFAM.204.404--2:scovhsp_avg=68.25:scovhsp_max=77.5:scovhsp_min=59.0:scovhsp_std=13.08147545195113:scovhsp_sum=136.5:send_avg=149.5:send_max=168.0:send_min=131.0:send_std=26.16295090390226:send_sum=299.0:sstart_avg=14.0:sstart_max=14.0:sstart_min=14.0:sstart_std=0.0:sstart_sum=28.0],((RS_GCF_008017805.1_protein.faa_NZ_VRTT01000009.1_17@PF00015_full_PFAM.188.366:0.0169859[&&NHX:Type=GTDB:gtdb_class=c__Bacilli:gtdb_domain=d__Bacteria:gtdb_family=f__NBRC-103111:gtdb_genus=g__Paenibacillus_E:gtdb_order=o__Paenibacillales:gtdb_phylum=p__Firmicutes:gtdb_species=s__Paenibacillus_E sp008017805:heptad=MCP-44H:species=d__Bacteria_p__Firmicutes_c__Bacilli_o__Paenibacillales_f__NBRC-103111_g__Paenibacillus_E_s__Paenibacillus_E sp008017805],(RS_GCF_014640555.1_protein.faa_NZ_BMHE01000009.1_116@PF00015_full_PFAM.186.410:0.0078455[&&NHX:Type=GTDB:gtdb_class=c__Bacilli:gtdb_domain=d__Bacteria:gtdb_family=f__NBRC-103111:gtdb_genus=g__Paenibacillus_E:gtdb_order=o__Paenibacillales:gtdb_phylum=p__Firmicutes:gtdb_species=s__Paenibacillus_E marchantiophytorum:heptad=MCP-44H:species=d__Bacteria_p__Firmicutes_c__Bacilli_o__Paenibacillales_f__NBRC-103111_g__Paenibacillus_E_s__Paenibacillus_E marchantiophytorum],(RS_GCF_002027705.1_protein.faa_NZ_MBTG01000004.1_180@PF00015_full_PFAM.193.366:5e-09[&&NHX:Type=GTDB:gtdb_class=c__Bacilli:gtdb_domain=d__Bacteria:gtdb_family=f__NBRC-103111:gtdb_genus=g__Paenibacillus_E:gtdb_order=o__Paenibacillales:gtdb_phylum=p__Firmicutes:gtdb_species=s__Paenibacillus_E ferrarius:heptad=MCP-44H:species=d__Bacteria_p__Firmicutes_c__Bacilli_o__Paenibacillales_f__NBRC-103111_g__Paenibacillus_E_s__Paenibacillus_E ferrarius],RS_GCF_013204855.1_protein.faa_NZ_JABMKZ010000019.1_75@PF00015_full_PFAM.193.407:0.00486189[&&NHX:Type=GTDB:gtdb_class=c__Bacilli:gtdb_domain=d__Bacteria:gtdb_family=f__NBRC-103111:gtdb_genus=g__Paenibacillus_E:gtdb_order=o__Paenibacillales:gtdb_phylum=p__Firmicutes:gtdb_species=s__Paenibacillus_E alba:heptad=MCP-44H:species=d__Bacteria_p__Firmicutes_c__Bacilli_o__Paenibacillales_f__NBRC-103111_g__Paenibacillus_E_s__Paenibacillus_E alba])0.807:0.00494368[&&NHX:Sample_counter=:Type_counter=GTDB--2:capture_class_counter=:capture_domain_counter=:capture_family_counter=:capture_genus_counter=:capture_order_counter=:capture_phylum_counter=:capture_species_counter=:evoltype=D:gtdb_class_counter=c__Bacilli--2:gtdb_domain_counter=d__Bacteria--2:gtdb_family_counter=f__NBRC-103111--2:gtdb_genus_counter=g__Paenibacillus_E--2:gtdb_order_counter=o__Paenibacillales--2:gtdb_phylum_counter=p__Firmicutes--2:gtdb_species_counter=s__Paenibacillus_E alba--1||s__Paenibacillus_E ferrarius--1:heptad_counter=MCP-44H--2:lbd_counter=:lca=d__Bacteria:lca_tree=g__Paenibacillus_E:name=N317516:ref_name_counter=])0.777:0.00455331[&&NHX:Sample_counter=:Type_counter=GTDB--3:capture_class_counter=:capture_domain_counter=:capture_family_counter=:capture_genus_counter=:capture_order_counter=:capture_phylum_counter=:capture_species_counter=:evoltype=D:gtdb_class_counter=c__Bacilli--3:gtdb_domain_counter=d__Bacteria--3:gtdb_family_counter=f__NBRC-103111--3:gtdb_genus_counter=g__Paenibacillus_E--3:gtdb_order_counter=o__Paenibacillales--3:gtdb_phylum_counter=p__Firmicutes--3:gtdb_species_counter=s__Paenibacillus_E alba--1||s__Paenibacillus_E ferrarius--1||s__Paenibacillus_E marchantiophytorum--1:heptad_counter=MCP-44H--3:lbd_counter=:lca=d__Bacteria:lca_tree=g__Paenibacillus_E:name=N317517:ref_name_counter=])0.24:0.00301634[&&NHX:Sample_counter=:Type_counter=GTDB--4:capture_class_counter=:capture_domain_counter=:capture_family_counter=:capture_genus_counter=:capture_order_counter=:capture_phylum_counter=:capture_species_counter=:evoltype=D:gtdb_class_counter=c__Bacilli--4:gtdb_domain_counter=d__Bacteria--4:gtdb_family_counter=f__NBRC-103111--4:gtdb_genus_counter=g__Paenibacillus_E--4:gtdb_order_counter=o__Paenibacillales--4:gtdb_phylum_counter=p__Firmicutes--4:gtdb_species_counter=s__Paenibacillus_E alba--1||s__Paenibacillus_E ferrarius--1||s__Paenibacillus_E marchantiophytorum--1||s__Paenibacillus_E sp008017805--1:heptad_counter=MCP-44H--4:lbd_counter=:lca=d__Bacteria:lca_tree=g__Paenibacillus_E:name=N317518:ref_name_counter=],(RS_GCF_900103825.1_protein.faa_NZ_FNIF01000023.1_11@PF00015_full_PFAM.197.366:0.00913697[&&NHX:Type=GTDB:gtdb_class=c__Bacilli:gtdb_domain=d__Bacteria:gtdb_family=f__NBRC-103111:gtdb_genus=g__Paenibacillus_E:gtdb_order=o__Paenibacillales:gtdb_phylum=p__Firmicutes:gtdb_species=s__Paenibacillus_E sp900103825:heptad=MCP-44H:species=d__Bacteria_p__Firmicutes_c__Bacilli_o__Paenibacillales_f__NBRC-103111_g__Paenibacillus_E_s__Paenibacillus_E sp900103825],(((RS_GCF_000422905.1_protein.faa_NZ_AUGY01000021.1_87@PF00015_full_PFAM.201.366:0[&&NHX:Type=GTDB:gtdb_class=c__Bacilli:gtdb_domain=d__Bacteria:gtdb_family=f__NBRC-103111:gtdb_genus=g__Paenibacillus_E:gtdb_order=o__Paenibacillales:gtdb_phylum=p__Firmicutes:gtdb_species=s__Paenibacillus_E alginolyticus:heptad=MCP-44H:species=d__Bacteria_p__Firmicutes_c__Bacilli_o__Paenibacillales_f__NBRC-103111_g__Paenibacillus_E_s__Paenibacillus_E alginolyticus],RS_GCF_001426375.1_protein.faa_NZ_LMEO01000052.1_152@PF00015_full_PFAM.201.366:0[&&NHX:Type=GTDB:gtdb_class=c__Bacilli:gtdb_domain=d__Bacteria:gtdb_family=f__NBRC-103111:gtdb_genus=g__Paenibacillus_E:gtdb_order=o__Paenibacillales:gtdb_phylum=p__Firmicutes:gtdb_species=s__Paenibacillus_E sp001426375:heptad=MCP-44H:species=d__Bacteria_p__Firmicutes_c__Bacilli_o__Paenibacillales_f__NBRC-103111_g__Paenibacillus_E_s__Paenibacillus_E sp001426375])0:0[&&NHX:Sample_counter=:Type_counter=GTDB--2:capture_class_counter=:capture_domain_counter=:capture_family_counter=:capture_genus_counter=:capture_order_counter=:capture_phylum_counter=:capture_species_counter=:evoltype=D:gtdb_class_counter=c__Bacilli--2:gtdb_domain_counter=d__Bacteria--2:gtdb_family_counter=f__NBRC-103111--2:gtdb_genus_counter=g__Paenibacillus_E--2:gtdb_order_counter=o__Paenibacillales--2:gtdb_phylum_counter=p__Firmicutes--2:gtdb_species_counter=s__Paenibacillus_E alginolyticus--1||s__Paenibacillus_E sp001426375--1:heptad_counter=MCP-44H--2:lbd_counter=:lca=d__Bacteria:lca_tree=g__Paenibacillus_E:name=N317522:ref_name_counter=],RS_GCF_000799595.1_protein.faa_NZ_JUGY01000032.1_18@PF00015_full_PFAM.201.366:0[&&NHX:Type=GTDB:gtdb_class=c__Bacilli:gtdb_domain=d__Bacteria:gtdb_family=f__NBRC-103111:gtdb_genus=g__Paenibacillus_E:gtdb_order=o__Paenibacillales:gtdb_phylum=p__Firmicutes:gtdb_species=s__Paenibacillus_E chondroitinus_A:heptad=MCP-44H:species=d__Bacteria_p__Firmicutes_c__Bacilli_o__Paenibacillales_f__NBRC-103111_g__Paenibacillus_E_s__Paenibacillus_E chondroitinus_A]):5e-09[&&NHX:Sample_counter=:Type_counter=GTDB--3:capture_class_counter=:capture_domain_counter=:capture_family_counter=:capture_genus_counter=:capture_order_counter=:capture_phylum_counter=:capture_species_counter=:evoltype=D:gtdb_class_counter=c__Bacilli--3:gtdb_domain_counter=d__Bacteria--3:gtdb_family_counter=f__NBRC-103111--3:gtdb_genus_counter=g__Paenibacillus_E--3:gtdb_order_counter=o__Paenibacillales--3:gtdb_phylum_counter=p__Firmicutes--3:gtdb_species_counter=s__Paenibacillus_E alginolyticus--1||s__Paenibacillus_E chondroitinus_A--1||s__Paenibacillus_E sp001426375--1:heptad_counter=MCP-44H--3:lbd_counter=:lca=d__Bacteria:lca_tree=g__Paenibacillus_E:name=N317524:ref_name_counter=],(RS_GCF_001429545.1_protein.faa_NZ_LMSP01000002.1_97@PF00015_full_PFAM.198.366:0.00451238[&&NHX:Type=GTDB:gtdb_class=c__Bacilli:gtdb_domain=d__Bacteria:gtdb_family=f__NBRC-103111:gtdb_genus=g__Paenibacillus_E:gtdb_order=o__Paenibacillales:gtdb_phylum=p__Firmicutes:gtdb_species=s__Paenibacillus_E sp001429545:heptad=MCP-44H:species=d__Bacteria_p__Firmicutes_c__Bacilli_o__Paenibacillales_f__NBRC-103111_g__Paenibacillus_E_s__Paenibacillus_E sp001429545],RS_GCF_013141715.1_protein.faa_NZ_WHOA01000023.1_50@PF00015_full_PFAM.203.366:5e-09[&&NHX:Type=GTDB:gtdb_class=c__Bacilli:gtdb_domain=d__Bacteria:gtdb_family=f__NBRC-103111:gtdb_genus=g__Paenibacillus_E:gtdb_order=o__Paenibacillales:gtdb_phylum=p__Firmicutes:gtdb_species=s__Paenibacillus_E phytorum:heptad=MCP-44H:species=d__Bacteria_p__Firmicutes_c__Bacilli_o__Paenibacillales_f__NBRC-103111_g__Paenibacillus_E_s__Paenibacillus_E phytorum])0:6e-09[&&NHX:Sample_counter=:Type_counter=GTDB--2:capture_class_counter=:capture_domain_counter=:capture_family_counter=:capture_genus_counter=:capture_order_counter=:capture_phylum_counter=:capture_species_counter=:evoltype=D:gtdb_class_counter=c__Bacilli--2:gtdb_domain_counter=d__Bacteria--2:gtdb_family_counter=f__NBRC-103111--2:gtdb_genus_counter=g__Paenibacillus_E--2:gtdb_order_counter=o__Paenibacillales--2:gtdb_phylum_counter=p__Firmicutes--2:gtdb_species_counter=s__Paenibacillus_E phytorum--1||s__Paenibacillus_E sp001429545--1:heptad_counter=MCP-44H--2:lbd_counter=:lca=d__Bacteria:lca_tree=g__Paenibacillus_E:name=N317527:ref_name_counter=])0.917:0.0138462[&&NHX:Sample_counter=:Type_counter=GTDB--5:capture_class_counter=:capture_domain_counter=:capture_family_counter=:capture_genus_counter=:capture_order_counter=:capture_phylum_counter=:capture_species_counter=:evoltype=D:gtdb_class_counter=c__Bacilli--5:gtdb_domain_counter=d__Bacteria--5:gtdb_family_counter=f__NBRC-103111--5:gtdb_genus_counter=g__Paenibacillus_E--5:gtdb_order_counter=o__Paenibacillales--5:gtdb_phylum_counter=p__Firmicutes--5:gtdb_species_counter=s__Paenibacillus_E alginolyticus--1||s__Paenibacillus_E chondroitinus_A--1||s__Paenibacillus_E phytorum--1||s__Paenibacillus_E sp001426375--1||s__Paenibacillus_E sp001429545--1:heptad_counter=MCP-44H--5:lbd_counter=:lca=d__Bacteria:lca_tree=g__Paenibacillus_E:name=N317528:ref_name_counter=])0.857:0.00858658[&&NHX:Sample_counter=:Type_counter=GTDB--6:capture_class_counter=:capture_domain_counter=:capture_family_counter=:capture_genus_counter=:capture_order_counter=:capture_phylum_counter=:capture_species_counter=:evoltype=D:gtdb_class_counter=c__Bacilli--6:gtdb_domain_counter=d__Bacteria--6:gtdb_family_counter=f__NBRC-103111--6:gtdb_genus_counter=g__Paenibacillus_E--6:gtdb_order_counter=o__Paenibacillales--6:gtdb_phylum_counter=p__Firmicutes--6:gtdb_species_counter=s__Paenibacillus_E alginolyticus--1||s__Paenibacillus_E chondroitinus_A--1||s__Paenibacillus_E phytorum--1||s__Paenibacillus_E sp001426375--1||s__Paenibacillus_E sp001429545--1||s__Paenibacillus_E sp900103825--1:heptad_counter=MCP-44H--6:lbd_counter=:lca=d__Bacteria:lca_tree=g__Paenibacillus_E:name=N317529:ref_name_counter=])0.749:0.00347272[&&NHX:Sample_counter=:Type_counter=GTDB--10:capture_class_counter=:capture_domain_counter=:capture_family_counter=:capture_genus_counter=:capture_order_counter=:capture_phylum_counter=:capture_species_counter=:evoltype=D:gtdb_class_counter=c__Bacilli--10:gtdb_domain_counter=d__Bacteria--10:gtdb_family_counter=f__NBRC-103111--10:gtdb_genus_counter=g__Paenibacillus_E--10:gtdb_order_counter=o__Paenibacillales--10:gtdb_phylum_counter=p__Firmicutes--10:gtdb_species_counter=s__Paenibacillus_E alba--1||s__Paenibacillus_E alginolyticus--1||s__Paenibacillus_E chondroitinus_A--1||s__Paenibacillus_E ferrarius--1||s__Paenibacillus_E marchantiophytorum--1||s__Paenibacillus_E phytorum--1||s__Paenibacillus_E sp001426375--1||s__Paenibacillus_E sp001429545--1||s__Paenibacillus_E sp008017805--1||s__Paenibacillus_E sp900103825--1:heptad_counter=MCP-44H--10:lbd_counter=:lca=d__Bacteria:lca_tree=g__Paenibacillus_E:name=N317530:ref_name_counter=])0.896:0.00936306[&&NHX:Sample_counter=rhiztom1--1||rhiztom3--1:Type_counter=GTDB--18||capture--2:besthit_avg=96.3:besthit_max=96.8:besthit_min=95.8:besthit_std=0.7071067811865476:besthit_sum=192.6:bitscore_avg=232.0:bitscore_max=260.0:bitscore_min=204.0:bitscore_std=39.59797974644666:bitscore_sum=464.0:capture_class_counter=c__Bacilli--2:capture_domain_counter=d__Bacteria--2:capture_family_counter=f__Sporolactobacillaceae--2:capture_genus_counter=g__Terrilactibacillus--2:capture_order_counter=o__Bacillales_G--2:capture_phylum_counter=p__Firmicutes--2:capture_species_counter=s__Terrilactibacillus laevilacticus--2:evalue_avg=4.2e-68:evalue_max=8.4e-68:evalue_min=2.18e-89:evalue_std=5.939696961967e-68:evalue_sum=8.4e-68:evoltype=D:gapopen_avg=0.5:gapopen_max=1.0:gapopen_min=0.0:gapopen_std=0.7071067811865476:gapopen_sum=1.0:gtdb_class_counter=c__Bacilli--18:gtdb_domain_counter=d__Bacteria--18:gtdb_family_counter=f__NBRC-103111--18:gtdb_genus_counter=g__Paenibacillus_E--18:gtdb_order_counter=o__Paenibacillales--18:gtdb_phylum_counter=p__Firmicutes--18:gtdb_species_counter=s__Paenibacillus_E alba--1||s__Paenibacillus_E alginolyticus--1||s__Paenibacillus_E chondroitinus_A--1||s__Paenibacillus_E ferrarius--1||s__Paenibacillus_E marchantiophytorum--1||s__Paenibacillus_E oryzisoli--1||s__Paenibacillus_E pectinilyticus--1||s__Paenibacillus_E phytorum--1||s__Paenibacillus_E plantarum--1||s__Paenibacillus_E qinlingensis--1||s__Paenibacillus_E sp000620565--1||s__Paenibacillus_E sp001426375--1||s__Paenibacillus_E sp001428045--1||s__Paenibacillus_E sp001428105--1||s__Paenibacillus_E sp001429545--1||s__Paenibacillus_E sp008017805--1||s__Paenibacillus_E sp900103825--1||s__Paenibacillus_E whitsoniae--1:heptad_counter=MCP-44H--20:lbd_counter=:lca=d__Bacteria:lca_tree=g__Paenibacillus_E:length_avg=136.5:length_max=155.0:length_min=118.0:length_std=26.16295090390226:length_sum=273.0:mismatch_avg=4.5:mismatch_max=5.0:mismatch_min=4.0:mismatch_std=0.7071067811865476:mismatch_sum=9.0:name=N317531:qcovhsp_avg=100.0:qcovhsp_max=100.0:qcovhsp_min=100.0:qcovhsp_std=0.0:qcovhsp_sum=200.0:qend_avg=136.0:qend_max=154.0:qend_min=118.0:qend_std=25.45584412271571:qend_sum=272.0:qstart_avg=1.0:qstart_max=1.0:qstart_min=1.0:qstart_std=0.0:qstart_sum=2.0:ref_name_counter=RS_GCF_001700435.1_protein.faa_NZ_LYPC01000010.1_109@PF00015_full_PFAM.204.404--2:scovhsp_avg=68.25:scovhsp_max=77.5:scovhsp_min=59.0:scovhsp_std=13.08147545195113:scovhsp_sum=136.5:send_avg=149.5:send_max=168.0:send_min=131.0:send_std=26.16295090390226:send_sum=299.0:sstart_avg=14.0:sstart_max=14.0:sstart_min=14.0:sstart_std=0.0:sstart_sum=28.0],((RS_GCF_004000765.1_protein.faa_NZ_BILW01000007.1_125@PF00015_full_PFAM.187.366:0.00829193[&&NHX:Type=GTDB:gtdb_class=c__Bacilli:gtdb_domain=d__Bacteria:gtdb_family=f__NBRC-103111:gtdb_genus=g__Paenibacillus_E:gtdb_order=o__Paenibacillales:gtdb_phylum=p__Firmicutes:gtdb_species=s__Paenibacillus_E chondroitinus:heptad=MCP-44H:species=d__Bacteria_p__Firmicutes_c__Bacilli_o__Paenibacillales_f__NBRC-103111_g__Paenibacillus_E_s__Paenibacillus_E chondroitinus],(RS_GCF_007829615.1_protein.faa_NZ_VIWN01000012.1_96@PF00015_full_PFAM.196.366:0.00445341[&&NHX:Type=GTDB:gtdb_class=c__Bacilli:gtdb_domain=d__Bacteria:gtdb_family=f__NBRC-103111:gtdb_genus=g__Paenibacillus_E:gtdb_order=o__Paenibacillales:gtdb_phylum=p__Firmicutes:gtdb_species=s__Paenibacillus_E sp007829615:heptad=MCP-44H:species=d__Bacteria_p__Firmicutes_c__Bacilli_o__Paenibacillales_f__NBRC-103111_g__Paenibacillus_E_s__Paenibacillus_E sp007829615],RS_GCF_009882985.1_protein.faa_NZ_WTUZ01000022.1_86@PF00015_full_PFAM.187.411:5e-09[&&NHX:Type=GTDB:gtdb_class=c__Bacilli:gtdb_domain=d__Bacteria:gtdb_family=f__NBRC-103111:gtdb_genus=g__Paenibacillus_E:gtdb_order=o__Paenibacillales:gtdb_phylum=p__Firmicutes:gtdb_species=s__Paenibacillus_E silvestris:heptad=MCP-44H:species=d__Bacteria_p__Firmicutes_c__Bacilli_o__Paenibacillales_f__NBRC-103111_g__Paenibacillus_E_s__Paenibacillus_E silvestris])0:6e-09[&&NHX:Sample_counter=:Type_counter=GTDB--2:capture_class_counter=:capture_domain_counter=:capture_family_counter=:capture_genus_counter=:capture_order_counter=:capture_phylum_counter=:capture_species_counter=:evoltype=D:gtdb_class_counter=c__Bacilli--2:gtdb_domain_counter=d__Bacteria--2:gtdb_family_counter=f__NBRC-103111--2:gtdb_genus_counter=g__Paenibacillus_E--2:gtdb_order_counter=o__Paenibacillales--2:gtdb_phylum_counter=p__Firmicutes--2:gtdb_species_counter=s__Paenibacillus_E silvestris--1||s__Paenibacillus_E sp007829615--1:heptad_counter=MCP-44H--2:lbd_counter=:lca=d__Bacteria:lca_tree=g__Paenibacillus_E:name=N317535:ref_name_counter=])0.743:0.00645596[&&NHX:Sample_counter=:Type_counter=GTDB--3:capture_class_counter=:capture_domain_counter=:capture_family_counter=:capture_genus_counter=:capture_order_counter=:capture_phylum_counter=:capture_species_counter=:evoltype=D:gtdb_class_counter=c__Bacilli--3:gtdb_domain_counter=d__Bacteria--3:gtdb_family_counter=f__NBRC-103111--3:gtdb_genus_counter=g__Paenibacillus_E--3:gtdb_order_counter=o__Paenibacillales--3:gtdb_phylum_counter=p__Firmicutes--3:gtdb_species_counter=s__Paenibacillus_E chondroitinus--1||s__Paenibacillus_E silvestris--1||s__Paenibacillus_E sp007829615--1:heptad_counter=MCP-44H--3:lbd_counter=:lca=d__Bacteria:lca_tree=g__Paenibacillus_E:name=N317536:ref_name_counter=],(RS_GCF_017874035.1_protein.faa_NZ_JAGGKV010000003.1_373@PF00015_full_PFAM.197.366:5e-09[&&NHX:Type=GTDB:gtdb_class=c__Bacilli:gtdb_domain=d__Bacteria:gtdb_family=f__NBRC-103111:gtdb_genus=g__Paenibacillus_E:gtdb_order=o__Paenibacillales:gtdb_phylum=p__Firmicutes:gtdb_species=s__Paenibacillus_E aceris:heptad=MCP-44H:species=d__Bacteria_p__Firmicutes_c__Bacilli_o__Paenibacillales_f__NBRC-103111_g__Paenibacillus_E_s__Paenibacillus_E aceris],RS_GCF_013141725.1_protein.faa_NZ_WHNZ01000015.1_101@PF00015_full_PFAM.187.366:0.0159782[&&NHX:Type=GTDB:gtdb_class=c__Bacilli:gtdb_domain=d__Bacteria:gtdb_family=f__NBRC-103111:gtdb_genus=g__Paenibacillus_E:gtdb_order=o__Paenibacillales:gtdb_phylum=p__Firmicutes:gtdb_species=s__Paenibacillus_E planticolens:heptad=MCP-44H:species=d__Bacteria_p__Firmicutes_c__Bacilli_o__Paenibacillales_f__NBRC-103111_g__Paenibacillus_E_s__Paenibacillus_E planticolens])0.77:0.00527146[&&NHX:Sample_counter=:Type_counter=GTDB--2:capture_class_counter=:capture_domain_counter=:capture_family_counter=:capture_genus_counter=:capture_order_counter=:capture_phylum_counter=:capture_species_counter=:evoltype=D:gtdb_class_counter=c__Bacilli--2:gtdb_domain_counter=d__Bacteria--2:gtdb_family_counter=f__NBRC-103111--2:gtdb_genus_counter=g__Paenibacillus_E--2:gtdb_order_counter=o__Paenibacillales--2:gtdb_phylum_counter=p__Firmicutes--2:gtdb_species_counter=s__Paenibacillus_E aceris--1||s__Paenibacillus_E planticolens--1:heptad_counter=MCP-44H--2:lbd_counter=:lca=d__Bacteria:lca_tree=g__Paenibacillus_E:name=N317539:ref_name_counter=])0.942:0.0126531[&&NHX:Sample_counter=:Type_counter=GTDB--5:capture_class_counter=:capture_domain_counter=:capture_family_counter=:capture_genus_counter=:capture_order_counter=:capture_phylum_counter=:capture_species_counter=:evoltype=D:gtdb_class_counter=c__Bacilli--5:gtdb_domain_counter=d__Bacteria--5:gtdb_family_counter=f__NBRC-103111--5:gtdb_genus_counter=g__Paenibacillus_E--5:gtdb_order_counter=o__Paenibacillales--5:gtdb_phylum_counter=p__Firmicutes--5:gtdb_species_counter=s__Paenibacillus_E aceris--1||s__Paenibacillus_E chondroitinus--1||s__Paenibacillus_E planticolens--1||s__Paenibacillus_E silvestris--1||s__Paenibacillus_E sp007829615--1:heptad_counter=MCP-44H--5:lbd_counter=:lca=d__Bacteria:lca_tree=g__Paenibacillus_E:name=N317540:ref_name_counter=])0.814:0.00887884[&&NHX:Sample_counter=rhiztom1--1||rhiztom3--1:Type_counter=GTDB--23||capture--2:besthit_avg=96.3:besthit_max=96.8:besthit_min=95.8:besthit_std=0.7071067811865476:besthit_sum=192.6:bitscore_avg=232.0:bitscore_max=260.0:bitscore_min=204.0:bitscore_std=39.59797974644666:bitscore_sum=464.0:capture_class_counter=c__Bacilli--2:capture_domain_counter=d__Bacteria--2:capture_family_counter=f__Sporolactobacillaceae--2:capture_genus_counter=g__Terrilactibacillus--2:capture_order_counter=o__Bacillales_G--2:capture_phylum_counter=p__Firmicutes--2:capture_species_counter=s__Terrilactibacillus laevilacticus--2:evalue_avg=4.2e-68:evalue_max=8.4e-68:evalue_min=2.18e-89:evalue_std=5.939696961967e-68:evalue_sum=8.4e-68:evoltype=D:gapopen_avg=0.5:gapopen_max=1.0:gapopen_min=0.0:gapopen_std=0.7071067811865476:gapopen_sum=1.0:gtdb_class_counter=c__Bacilli--23:gtdb_domain_counter=d__Bacteria--23:gtdb_family_counter=f__NBRC-103111--23:gtdb_genus_counter=g__Paenibacillus_E--23:gtdb_order_counter=o__Paenibacillales--23:gtdb_phylum_counter=p__Firmicutes--23:gtdb_species_counter=s__Paenibacillus_E aceris--1||s__Paenibacillus_E alba--1||s__Paenibacillus_E alginolyticus--1||s__Paenibacillus_E chondroitinus--1||s__Paenibacillus_E chondroitinus_A--1||s__Paenibacillus_E ferrarius--1||s__Paenibacillus_E marchantiophytorum--1||s__Paenibacillus_E oryzisoli--1||s__Paenibacillus_E pectinilyticus--1||s__Paenibacillus_E phytorum--1||s__Paenibacillus_E plantarum--1||s__Paenibacillus_E planticolens--1||s__Paenibacillus_E qinlingensis--1||s__Paenibacillus_E silvestris--1||s__Paenibacillus_E sp000620565--1||s__Paenibacillus_E sp001426375--1||s__Paenibacillus_E sp001428045--1||s__Paenibacillus_E sp001428105--1||s__Paenibacillus_E sp001429545--1||s__Paenibacillus_E sp007829615--1||s__Paenibacillus_E sp008017805--1||s__Paenibacillus_E sp900103825--1||s__Paenibacillus_E whitsoniae--1:heptad_counter=MCP-44H--25:lbd_counter=:lca=d__Bacteria:lca_tree=g__Paenibacillus_E:length_avg=136.5:length_max=155.0:length_min=118.0:length_std=26.16295090390226:length_sum=273.0:mismatch_avg=4.5:mismatch_max=5.0:mismatch_min=4.0:mismatch_std=0.7071067811865476:mismatch_sum=9.0:name=N317541:qcovhsp_avg=100.0:qcovhsp_max=100.0:qcovhsp_min=100.0:qcovhsp_std=0.0:qcovhsp_sum=200.0:qend_avg=136.0:qend_max=154.0:qend_min=118.0:qend_std=25.45584412271571:qend_sum=272.0:qstart_avg=1.0:qstart_max=1.0:qstart_min=1.0:qstart_std=0.0:qstart_sum=2.0:ref_name_counter=RS_GCF_001700435.1_protein.faa_NZ_LYPC01000010.1_109@PF00015_full_PFAM.204.404--2:scovhsp_avg=68.25:scovhsp_max=77.5:scovhsp_min=59.0:scovhsp_std=13.08147545195113:scovhsp_sum=136.5:send_avg=149.5:send_max=168.0:send_min=131.0:send_std=26.16295090390226:send_sum=299.0:sstart_avg=14.0:sstart_max=14.0:sstart_min=14.0:sstart_std=0.0:sstart_sum=28.0])0.759:0.0191735[&&NHX:Sample_counter=rhiztom1--1||rhiztom3--1:Type_counter=GTDB--24||capture--2:besthit_avg=96.3:besthit_max=96.8:besthit_min=95.8:besthit_std=0.7071067811865476:besthit_sum=192.6:bitscore_avg=232.0:bitscore_max=260.0:bitscore_min=204.0:bitscore_std=39.59797974644666:bitscore_sum=464.0:capture_class_counter=c__Bacilli--2:capture_domain_counter=d__Bacteria--2:capture_family_counter=f__Sporolactobacillaceae--2:capture_genus_counter=g__Terrilactibacillus--2:capture_order_counter=o__Bacillales_G--2:capture_phylum_counter=p__Firmicutes--2:capture_species_counter=s__Terrilactibacillus laevilacticus--2:evalue_avg=4.2e-68:evalue_max=8.4e-68:evalue_min=2.18e-89:evalue_std=5.939696961967e-68:evalue_sum=8.4e-68:evoltype=D:gapopen_avg=0.5:gapopen_max=1.0:gapopen_min=0.0:gapopen_std=0.7071067811865476:gapopen_sum=1.0:gtdb_class_counter=c__Bacilli--24:gtdb_domain_counter=d__Bacteria--24:gtdb_family_counter=f__NBRC-103111--24:gtdb_genus_counter=g__Paenibacillus_E--24:gtdb_order_counter=o__Paenibacillales--24:gtdb_phylum_counter=p__Firmicutes--24:gtdb_species_counter=s__Paenibacillus_E aceris--1||s__Paenibacillus_E alba--1||s__Paenibacillus_E alginolyticus--1||s__Paenibacillus_E chondroitinus--1||s__Paenibacillus_E chondroitinus_A--1||s__Paenibacillus_E ferrarius--1||s__Paenibacillus_E marchantiophytorum--1||s__Paenibacillus_E oryzisoli--1||s__Paenibacillus_E pectinilyticus--1||s__Paenibacillus_E phytorum--1||s__Paenibacillus_E plantarum--1||s__Paenibacillus_E planticolens--1||s__Paenibacillus_E qinlingensis--1||s__Paenibacillus_E silvestris--1||s__Paenibacillus_E sp000620565--1||s__Paenibacillus_E sp001426375--1||s__Paenibacillus_E sp001428045--1||s__Paenibacillus_E sp001428105--1||s__Paenibacillus_E sp001429545--1||s__Paenibacillus_E sp007829615--1||s__Paenibacillus_E sp008017805--1||s__Paenibacillus_E sp014534655--1||s__Paenibacillus_E sp900103825--1||s__Paenibacillus_E whitsoniae--1:heptad_counter=MCP-44H--26:lbd_counter=:lca=d__Bacteria:lca_tree=g__Paenibacillus_E:length_avg=136.5:length_max=155.0:length_min=118.0:length_std=26.16295090390226:length_sum=273.0:mismatch_avg=4.5:mismatch_max=5.0:mismatch_min=4.0:mismatch_std=0.7071067811865476:mismatch_sum=9.0:name=N317542:qcovhsp_avg=100.0:qcovhsp_max=100.0:qcovhsp_min=100.0:qcovhsp_std=0.0:qcovhsp_sum=200.0:qend_avg=136.0:qend_max=154.0:qend_min=118.0:qend_std=25.45584412271571:qend_sum=272.0:qstart_avg=1.0:qstart_max=1.0:qstart_min=1.0:qstart_std=0.0:qstart_sum=2.0:ref_name_counter=RS_GCF_001700435.1_protein.faa_NZ_LYPC01000010.1_109@PF00015_full_PFAM.204.404--2:scovhsp_avg=68.25:scovhsp_max=77.5:scovhsp_min=59.0:scovhsp_std=13.08147545195113:scovhsp_sum=136.5:send_avg=149.5:send_max=168.0:send_min=131.0:send_std=26.16295090390226:send_sum=299.0:sstart_avg=14.0:sstart_max=14.0:sstart_min=14.0:sstart_std=0.0:sstart_sum=28.0])0.95:0.0338085[&&NHX:Sample_counter=rhiztom1--1||rhiztom3--1:Type_counter=GTDB--25||capture--2:besthit_avg=96.3:besthit_max=96.8:besthit_min=95.8:besthit_std=0.7071067811865476:besthit_sum=192.6:bitscore_avg=232.0:bitscore_max=260.0:bitscore_min=204.0:bitscore_std=39.59797974644666:bitscore_sum=464.0:capture_class_counter=c__Bacilli--2:capture_domain_counter=d__Bacteria--2:capture_family_counter=f__Sporolactobacillaceae--2:capture_genus_counter=g__Terrilactibacillus--2:capture_order_counter=o__Bacillales_G--2:capture_phylum_counter=p__Firmicutes--2:capture_species_counter=s__Terrilactibacillus laevilacticus--2:evalue_avg=4.2e-68:evalue_max=8.4e-68:evalue_min=2.18e-89:evalue_std=5.939696961967e-68:evalue_sum=8.4e-68:evoltype=D:gapopen_avg=0.5:gapopen_max=1.0:gapopen_min=0.0:gapopen_std=0.7071067811865476:gapopen_sum=1.0:gtdb_class_counter=c__Bacilli--25:gtdb_domain_counter=d__Bacteria--25:gtdb_family_counter=f__NBRC-103111--25:gtdb_genus_counter=g__Paenibacillus_E--25:gtdb_order_counter=o__Paenibacillales--25:gtdb_phylum_counter=p__Firmicutes--25:gtdb_species_counter=s__Paenibacillus_E aceris--1||s__Paenibacillus_E alba--1||s__Paenibacillus_E alginolyticus--1||s__Paenibacillus_E chondroitinus--1||s__Paenibacillus_E chondroitinus_A--1||s__Paenibacillus_E ferrarius--1||s__Paenibacillus_E marchantiophytorum--1||s__Paenibacillus_E oryzisoli--1||s__Paenibacillus_E pectinilyticus--1||s__Paenibacillus_E phytorum--1||s__Paenibacillus_E plantarum--1||s__Paenibacillus_E planticolens--1||s__Paenibacillus_E qinlingensis--1||s__Paenibacillus_E silvestris--1||s__Paenibacillus_E sp000620565--1||s__Paenibacillus_E sp001426375--1||s__Paenibacillus_E sp001428045--1||s__Paenibacillus_E sp001428105--1||s__Paenibacillus_E sp001429545--1||s__Paenibacillus_E sp007829615--1||s__Paenibacillus_E sp008017805--1||s__Paenibacillus_E sp010820665--1||s__Paenibacillus_E sp014534655--1||s__Paenibacillus_E sp900103825--1||s__Paenibacillus_E whitsoniae--1:heptad_counter=MCP-44H--27:lbd_counter=:lca=d__Bacteria:lca_tree=g__Paenibacillus_E:length_avg=136.5:length_max=155.0:length_min=118.0:length_std=26.16295090390226:length_sum=273.0:mismatch_avg=4.5:mismatch_max=5.0:mismatch_min=4.0:mismatch_std=0.7071067811865476:mismatch_sum=9.0:name=N317543:qcovhsp_avg=100.0:qcovhsp_max=100.0:qcovhsp_min=100.0:qcovhsp_std=0.0:qcovhsp_sum=200.0:qend_avg=136.0:qend_max=154.0:qend_min=118.0:qend_std=25.45584412271571:qend_sum=272.0:qstart_avg=1.0:qstart_max=1.0:qstart_min=1.0:qstart_std=0.0:qstart_sum=2.0:ref_name_counter=RS_GCF_001700435.1_protein.faa_NZ_LYPC01000010.1_109@PF00015_full_PFAM.204.404--2:scovhsp_avg=68.25:scovhsp_max=77.5:scovhsp_min=59.0:scovhsp_std=13.08147545195113:scovhsp_sum=136.5:send_avg=149.5:send_max=168.0:send_min=131.0:send_std=26.16295090390226:send_sum=299.0:sstart_avg=14.0:sstart_max=14.0:sstart_min=14.0:sstart_std=0.0:sstart_sum=28.0],RS_GCF_004514475.1_protein.faa_NZ_MYFO01000006.1_31@PF00015_full_PFAM.198.403:0.0403663[&&NHX:Type=GTDB:gtdb_class=c__Bacilli:gtdb_domain=d__Bacteria:gtdb_family=f__NBRC-103111:gtdb_genus=g__MEC069:gtdb_order=o__Paenibacillales:gtdb_phylum=p__Firmicutes:gtdb_species=s__MEC069 sp004514475:heptad=MCP-44H:species=d__Bacteria_p__Firmicutes_c__Bacilli_o__Paenibacillales_f__NBRC-103111_g__MEC069_s__MEC069 sp004514475])0.935:0.0323743[&&NHX:Sample_counter=rhiztom1--1||rhiztom3--1:Type_counter=GTDB--26||capture--2:besthit_avg=96.3:besthit_max=96.8:besthit_min=95.8:besthit_std=0.7071067811865476:besthit_sum=192.6:bitscore_avg=232.0:bitscore_max=260.0:bitscore_min=204.0:bitscore_std=39.59797974644666:bitscore_sum=464.0:capture_class_counter=c__Bacilli--2:capture_domain_counter=d__Bacteria--2:capture_family_counter=f__Sporolactobacillaceae--2:capture_genus_counter=g__Terrilactibacillus--2:capture_order_counter=o__Bacillales_G--2:capture_phylum_counter=p__Firmicutes--2:capture_species_counter=s__Terrilactibacillus laevilacticus--2:evalue_avg=4.2e-68:evalue_max=8.4e-68:evalue_min=2.18e-89:evalue_std=5.939696961967e-68:evalue_sum=8.4e-68:evoltype=D:gapopen_avg=0.5:gapopen_max=1.0:gapopen_min=0.0:gapopen_std=0.7071067811865476:gapopen_sum=1.0:gtdb_class_counter=c__Bacilli--26:gtdb_domain_counter=d__Bacteria--26:gtdb_family_counter=f__NBRC-103111--26:gtdb_genus_counter=g__MEC069--1||g__Paenibacillus_E--25:gtdb_order_counter=o__Paenibacillales--26:gtdb_phylum_counter=p__Firmicutes--26:gtdb_species_counter=s__MEC069 sp004514475--1||s__Paenibacillus_E aceris--1||s__Paenibacillus_E alba--1||s__Paenibacillus_E alginolyticus--1||s__Paenibacillus_E chondroitinus--1||s__Paenibacillus_E chondroitinus_A--1||s__Paenibacillus_E ferrarius--1||s__Paenibacillus_E marchantiophytorum--1||s__Paenibacillus_E oryzisoli--1||s__Paenibacillus_E pectinilyticus--1||s__Paenibacillus_E phytorum--1||s__Paenibacillus_E plantarum--1||s__Paenibacillus_E planticolens--1||s__Paenibacillus_E qinlingensis--1||s__Paenibacillus_E silvestris--1||s__Paenibacillus_E sp000620565--1||s__Paenibacillus_E sp001426375--1||s__Paenibacillus_E sp001428045--1||s__Paenibacillus_E sp001428105--1||s__Paenibacillus_E sp001429545--1||s__Paenibacillus_E sp007829615--1||s__Paenibacillus_E sp008017805--1||s__Paenibacillus_E sp010820665--1||s__Paenibacillus_E sp014534655--1||s__Paenibacillus_E sp900103825--1||s__Paenibacillus_E whitsoniae--1:heptad_counter=MCP-44H--28:lbd_counter=:lca=d__Bacteria:lca_tree=g__Paenibacillus_E:length_avg=136.5:length_max=155.0:length_min=118.0:length_std=26.16295090390226:length_sum=273.0:mismatch_avg=4.5:mismatch_max=5.0:mismatch_min=4.0:mismatch_std=0.7071067811865476:mismatch_sum=9.0:name=N317545:qcovhsp_avg=100.0:qcovhsp_max=100.0:qcovhsp_min=100.0:qcovhsp_std=0.0:qcovhsp_sum=200.0:qend_avg=136.0:qend_max=154.0:qend_min=118.0:qend_std=25.45584412271571:qend_sum=272.0:qstart_avg=1.0:qstart_max=1.0:qstart_min=1.0:qstart_std=0.0:qstart_sum=2.0:ref_name_counter=RS_GCF_001700435.1_protein.faa_NZ_LYPC01000010.1_109@PF00015_full_PFAM.204.404--2:scovhsp_avg=68.25:scovhsp_max=77.5:scovhsp_min=59.0:scovhsp_std=13.08147545195113:scovhsp_sum=136.5:send_avg=149.5:send_max=168.0:send_min=131.0:send_std=26.16295090390226:send_sum=299.0:sstart_avg=14.0:sstart_max=14.0:sstart_min=14.0:sstart_std=0.0:sstart_sum=28.0])1:0.0925724[&&NHX:Sample_counter=rhiztom1--1||rhiztom3--1:Type_counter=GTDB--28||capture--2:besthit_avg=96.3:besthit_max=96.8:besthit_min=95.8:besthit_std=0.7071067811865476:besthit_sum=192.6:bitscore_avg=232.0:bitscore_max=260.0:bitscore_min=204.0:bitscore_std=39.59797974644666:bitscore_sum=464.0:capture_class_counter=c__Bacilli--2:capture_domain_counter=d__Bacteria--2:capture_family_counter=f__Sporolactobacillaceae--2:capture_genus_counter=g__Terrilactibacillus--2:capture_order_counter=o__Bacillales_G--2:capture_phylum_counter=p__Firmicutes--2:capture_species_counter=s__Terrilactibacillus laevilacticus--2:evalue_avg=4.2e-68:evalue_max=8.4e-68:evalue_min=2.18e-89:evalue_std=5.939696961967e-68:evalue_sum=8.4e-68:evoltype=D:gapopen_avg=0.5:gapopen_max=1.0:gapopen_min=0.0:gapopen_std=0.7071067811865476:gapopen_sum=1.0:gtdb_class_counter=c__Bacilli--28:gtdb_domain_counter=d__Bacteria--28:gtdb_family_counter=f__NBRC-103111--28:gtdb_genus_counter=g__MEC069--1||g__Paenibacillus_AI--2||g__Paenibacillus_E--25:gtdb_order_counter=o__Paenibacillales--28:gtdb_phylum_counter=p__Firmicutes--28:gtdb_species_counter=s__MEC069 sp004514475--1||s__Paenibacillus_AI eucommiae--1||s__Paenibacillus_AI sp900104695--1||s__Paenibacillus_E aceris--1||s__Paenibacillus_E alba--1||s__Paenibacillus_E alginolyticus--1||s__Paenibacillus_E chondroitinus--1||s__Paenibacillus_E chondroitinus_A--1||s__Paenibacillus_E ferrarius--1||s__Paenibacillus_E marchantiophytorum--1||s__Paenibacillus_E oryzisoli--1||s__Paenibacillus_E pectinilyticus--1||s__Paenibacillus_E phytorum--1||s__Paenibacillus_E plantarum--1||s__Paenibacillus_E planticolens--1||s__Paenibacillus_E qinlingensis--1||s__Paenibacillus_E silvestris--1||s__Paenibacillus_E sp000620565--1||s__Paenibacillus_E sp001426375--1||s__Paenibacillus_E sp001428045--1||s__Paenibacillus_E sp001428105--1||s__Paenibacillus_E sp001429545--1||s__Paenibacillus_E sp007829615--1||s__Paenibacillus_E sp008017805--1||s__Paenibacillus_E sp010820665--1||s__Paenibacillus_E sp014534655--1||s__Paenibacillus_E sp900103825--1||s__Paenibacillus_E whitsoniae--1:heptad_counter=MCP-44H--30:lbd_counter=:lca=d__Bacteria:lca_tree=f__NBRC-103111:length_avg=136.5:length_max=155.0:length_min=118.0:length_std=26.16295090390226:length_sum=273.0:mismatch_avg=4.5:mismatch_max=5.0:mismatch_min=4.0:mismatch_std=0.7071067811865476:mismatch_sum=9.0:name=N317546:qcovhsp_avg=100.0:qcovhsp_max=100.0:qcovhsp_min=100.0:qcovhsp_std=0.0:qcovhsp_sum=200.0:qend_avg=136.0:qend_max=154.0:qend_min=118.0:qend_std=25.45584412271571:qend_sum=272.0:qstart_avg=1.0:qstart_max=1.0:qstart_min=1.0:qstart_std=0.0:qstart_sum=2.0:ref_name_counter=RS_GCF_001700435.1_protein.faa_NZ_LYPC01000010.1_109@PF00015_full_PFAM.204.404--2:scovhsp_avg=68.25:scovhsp_max=77.5:scovhsp_min=59.0:scovhsp_std=13.08147545195113:scovhsp_sum=136.5:send_avg=149.5:send_max=168.0:send_min=131.0:send_std=26.16295090390226:send_sum=299.0:sstart_avg=14.0:sstart_max=14.0:sstart_min=14.0:sstart_std=0.0:sstart_sum=28.0])0.891:0.0349139[&&NHX:Sample_counter=rhiztom1--1||rhiztom3--1:Type_counter=GTDB--29||capture--2:besthit_avg=96.3:besthit_max=96.8:besthit_min=95.8:besthit_std=0.7071067811865476:besthit_sum=192.6:bitscore_avg=232.0:bitscore_max=260.0:bitscore_min=204.0:bitscore_std=39.59797974644666:bitscore_sum=464.0:capture_class_counter=c__Bacilli--2:capture_domain_counter=d__Bacteria--2:capture_family_counter=f__Sporolactobacillaceae--2:capture_genus_counter=g__Terrilactibacillus--2:capture_order_counter=o__Bacillales_G--2:capture_phylum_counter=p__Firmicutes--2:capture_species_counter=s__Terrilactibacillus laevilacticus--2:evalue_avg=4.2e-68:evalue_max=8.4e-68:evalue_min=2.18e-89:evalue_std=5.939696961967e-68:evalue_sum=8.4e-68:evoltype=D:gapopen_avg=0.5:gapopen_max=1.0:gapopen_min=0.0:gapopen_std=0.7071067811865476:gapopen_sum=1.0:gtdb_class_counter=c__Bacilli--29:gtdb_domain_counter=d__Bacteria--29:gtdb_family_counter=f__NBRC-103111--29:gtdb_genus_counter=g__18JY21-1--1||g__MEC069--1||g__Paenibacillus_AI--2||g__Paenibacillus_E--25:gtdb_order_counter=o__Paenibacillales--29:gtdb_phylum_counter=p__Firmicutes--29:gtdb_species_counter=s__18JY21-1 sp004344915--1||s__MEC069 sp004514475--1||s__Paenibacillus_AI eucommiae--1||s__Paenibacillus_AI sp900104695--1||s__Paenibacillus_E aceris--1||s__Paenibacillus_E alba--1||s__Paenibacillus_E alginolyticus--1||s__Paenibacillus_E chondroitinus--1||s__Paenibacillus_E chondroitinus_A--1||s__Paenibacillus_E ferrarius--1||s__Paenibacillus_E marchantiophytorum--1||s__Paenibacillus_E oryzisoli--1||s__Paenibacillus_E pectinilyticus--1||s__Paenibacillus_E phytorum--1||s__Paenibacillus_E plantarum--1||s__Paenibacillus_E planticolens--1||s__Paenibacillus_E qinlingensis--1||s__Paenibacillus_E silvestris--1||s__Paenibacillus_E sp000620565--1||s__Paenibacillus_E sp001426375--1||s__Paenibacillus_E sp001428045--1||s__Paenibacillus_E sp001428105--1||s__Paenibacillus_E sp001429545--1||s__Paenibacillus_E sp007829615--1||s__Paenibacillus_E sp008017805--1||s__Paenibacillus_E sp010820665--1||s__Paenibacillus_E sp014534655--1||s__Paenibacillus_E sp900103825--1||s__Paenibacillus_E whitsoniae--1:heptad_counter=MCP-44H--31:lbd_counter=:lca=d__Bacteria:lca_tree=f__NBRC-103111:length_avg=136.5:length_max=155.0:length_min=118.0:length_std=26.16295090390226:length_sum=273.0:mismatch_avg=4.5:mismatch_max=5.0:mismatch_min=4.0:mismatch_std=0.7071067811865476:mismatch_sum=9.0:name=N317547:qcovhsp_avg=100.0:qcovhsp_max=100.0:qcovhsp_min=100.0:qcovhsp_std=0.0:qcovhsp_sum=200.0:qend_avg=136.0:qend_max=154.0:qend_min=118.0:qend_std=25.45584412271571:qend_sum=272.0:qstart_avg=1.0:qstart_max=1.0:qstart_min=1.0:qstart_std=0.0:qstart_sum=2.0:ref_name_counter=RS_GCF_001700435.1_protein.faa_NZ_LYPC01000010.1_109@PF00015_full_PFAM.204.404--2:scovhsp_avg=68.25:scovhsp_max=77.5:scovhsp_min=59.0:scovhsp_std=13.08147545195113:scovhsp_sum=136.5:send_avg=149.5:send_max=168.0:send_min=131.0:send_std=26.16295090390226:send_sum=299.0:sstart_avg=14.0:sstart_max=14.0:sstart_min=14.0:sstart_std=0.0:sstart_sum=28.0])0.913:0.0408295[&&NHX:Sample_counter=rhiztom1--1||rhiztom3--1:Type_counter=GTDB--36||capture--2:besthit_avg=96.3:besthit_max=96.8:besthit_min=95.8:besthit_std=0.7071067811865476:besthit_sum=192.6:bitscore_avg=232.0:bitscore_max=260.0:bitscore_min=204.0:bitscore_std=39.59797974644666:bitscore_sum=464.0:capture_class_counter=c__Bacilli--2:capture_domain_counter=d__Bacteria--2:capture_family_counter=f__Sporolactobacillaceae--2:capture_genus_counter=g__Terrilactibacillus--2:capture_order_counter=o__Bacillales_G--2:capture_phylum_counter=p__Firmicutes--2:capture_species_counter=s__Terrilactibacillus laevilacticus--2:evalue_avg=4.2e-68:evalue_max=8.4e-68:evalue_min=2.18e-89:evalue_std=5.939696961967e-68:evalue_sum=8.4e-68:evoltype=D:gapopen_avg=0.5:gapopen_max=1.0:gapopen_min=0.0:gapopen_std=0.7071067811865476:gapopen_sum=1.0:gtdb_class_counter=c__Bacilli--36:gtdb_domain_counter=d__Bacteria--36:gtdb_family_counter=f__NBRC-103111--34||f__Reconcilibacillaceae--2:gtdb_genus_counter=g__18JY21-1--1||g__MEC069--1||g__Paenibacillus_AI--2||g__Paenibacillus_E--25||g__Paenibacillus_F--5||g__Paenibacillus_W--1||g__Reconcilibacillus--1:gtdb_order_counter=o__Paenibacillales--36:gtdb_phylum_counter=p__Firmicutes--36:gtdb_species_counter=s__18JY21-1 sp004344915--1||s__MEC069 sp004514475--1||s__Paenibacillus_AI eucommiae--1||s__Paenibacillus_AI sp900104695--1||s__Paenibacillus_E aceris--1||s__Paenibacillus_E alba--1||s__Paenibacillus_E alginolyticus--1||s__Paenibacillus_E chondroitinus--1||s__Paenibacillus_E chondroitinus_A--1||s__Paenibacillus_E ferrarius--1||s__Paenibacillus_E marchantiophytorum--1||s__Paenibacillus_E oryzisoli--1||s__Paenibacillus_E pectinilyticus--1||s__Paenibacillus_E phytorum--1||s__Paenibacillus_E plantarum--1||s__Paenibacillus_E planticolens--1||s__Paenibacillus_E qinlingensis--1||s__Paenibacillus_E silvestris--1||s__Paenibacillus_E sp000620565--1||s__Paenibacillus_E sp001426375--1||s__Paenibacillus_E sp001428045--1||s__Paenibacillus_E sp001428105--1||s__Paenibacillus_E sp001429545--1||s__Paenibacillus_E sp007829615--1||s__Paenibacillus_E sp008017805--1||s__Paenibacillus_E sp010820665--1||s__Paenibacillus_E sp014534655--1||s__Paenibacillus_E sp900103825--1||s__Paenibacillus_E whitsoniae--1||s__Paenibacillus_F chitinolyticus--1||s__Paenibacillus_F sp000411255--1||s__Paenibacillus_F sp001541095--1||s__Paenibacillus_F sp009757775--1||s__Paenibacillus_F sp900107975--1||s__Paenibacillus_W thermoaerophilus--1||s__Reconcilibacillus cellulovorans--1:heptad_counter=MCP-44H--38:lbd_counter=:lca=d__Bacteria:lca_tree=f__NBRC-103111:length_avg=136.5:length_max=155.0:length_min=118.0:length_std=26.16295090390226:length_sum=273.0:mismatch_avg=4.5:mismatch_max=5.0:mismatch_min=4.0:mismatch_std=0.7071067811865476:mismatch_sum=9.0:name=N317548:qcovhsp_avg=100.0:qcovhsp_max=100.0:qcovhsp_min=100.0:qcovhsp_std=0.0:qcovhsp_sum=200.0:qend_avg=136.0:qend_max=154.0:qend_min=118.0:qend_std=25.45584412271571:qend_sum=272.0:qstart_avg=1.0:qstart_max=1.0:qstart_min=1.0:qstart_std=0.0:qstart_sum=2.0:ref_name_counter=RS_GCF_001700435.1_protein.faa_NZ_LYPC01000010.1_109@PF00015_full_PFAM.204.404--2:scovhsp_avg=68.25:scovhsp_max=77.5:scovhsp_min=59.0:scovhsp_std=13.08147545195113:scovhsp_sum=136.5:send_avg=149.5:send_max=168.0:send_min=131.0:send_std=26.16295090390226:send_sum=299.0:sstart_avg=14.0:sstart_max=14.0:sstart_min=14.0:sstart_std=0.0:sstart_sum=28.0])0.942:0.0412336[&&NHX:Sample_counter=rhizpot1--2||rhizpot3--1||rhiztom1--1||rhiztom3--3:Type_counter=GTDB--58||capture--7:besthit_avg=89.375:besthit_max=96.8:besthit_min=81.5:besthit_std=8.044200809693068:besthit_sum=357.5:bitscore_avg=223.75:bitscore_max=260.0:bitscore_min=200.0:bitscore_std=27.813366091383713:bitscore_sum=895.0:capture_class_counter=c__Bacilli--4||c__Clostridia--1||c__Gammaproteobacteria--1||c__Spirochaetia--1:capture_domain_counter=d__Bacteria--7:capture_family_counter=f__Alkalispirochaetaceae--1||f__Burkholderiaceae--1||f__Cellulosilyticaceae--1||f__NBRC-103111--1||f__Paenibacillaceae--1||f__Sporolactobacillaceae--2:capture_genus_counter=g__Alkalispirochaeta--1||g__Niameybacter--1||g__Paenibacillus_AC--1||g__Paenibacillus_J--1||g__Paraburkholderia--1||g__Terrilactibacillus--2:capture_order_counter=o__Bacillales_G--2||o__Burkholderiales--1||o__DSM-27196--1||o__Lachnospirales--1||o__Paenibacillales--2:capture_phylum_counter=p__Firmicutes--4||p__Firmicutes_A--1||p__Proteobacteria--1||p__Spirochaetota--1:capture_species_counter=s__Alkalispirochaeta sp002313505--1||s__Niameybacter massiliensis--1||s__Paenibacillus_AC psychroresistens--1||s__Paenibacillus_J wulumuqiensis--1||s__Paraburkholderia sp000173575--1||s__Terrilactibacillus laevilacticus--2:evalue_avg=1.2785000000016174e-66:evalue_max=5.03e-66:evalue_min=2.18e-89:evalue_std=2.5013134549661073e-66:evalue_sum=5.11400000000647e-66:gapopen_avg=0.25:gapopen_max=1.0:gapopen_min=0.0:gapopen_std=0.5:gapopen_sum=1.0:gtdb_class_counter=c__Bacilli--58:gtdb_domain_counter=d__Bacteria--58:gtdb_family_counter=f__NBRC-103111--55||f__Reconcilibacillaceae--2||f__YIM-B00363--1:gtdb_genus_counter=g__18JY21-1--1||g__MEC069--1||g__Paenibacillus_AC--1||g__Paenibacillus_AE--1||g__Paenibacillus_AF--1||g__Paenibacillus_AI--2||g__Paenibacillus_E--25||g__Paenibacillus_F--5||g__Paenibacillus_G--11||g__Paenibacillus_S--8||g__Paenibacillus_W--1||g__Reconcilibacillus--1:gtdb_order_counter=o__Paenibacillales--58:gtdb_phylum_counter=p__Firmicutes--58:gtdb_species_counter=s__18JY21-1 sp004344915--1||s__MEC069 sp004514475--1||s__Paenibacillus_AC psychroresistens--1||s__Paenibacillus_AE antri--1||s__Paenibacillus_AF thalictri--1||s__Paenibacillus_AI eucommiae--1||s__Paenibacillus_AI sp900104695--1||s__Paenibacillus_E aceris--1||s__Paenibacillus_E alba--1||s__Paenibacillus_E alginolyticus--1||s__Paenibacillus_E chondroitinus--1||s__Paenibacillus_E chondroitinus_A--1||s__Paenibacillus_E ferrarius--1||s__Paenibacillus_E marchantiophytorum--1||s__Paenibacillus_E oryzisoli--1||s__Paenibacillus_E pectinilyticus--1||s__Paenibacillus_E phytorum--1||s__Paenibacillus_E plantarum--1||s__Paenibacillus_E planticolens--1||s__Paenibacillus_E qinlingensis--1||s__Paenibacillus_E silvestris--1||s__Paenibacillus_E sp000620565--1||s__Paenibacillus_E sp001426375--1||s__Paenibacillus_E sp001428045--1||s__Paenibacillus_E sp001428105--1||s__Paenibacillus_E sp001429545--1||s__Paenibacillus_E sp007829615--1||s__Paenibacillus_E sp008017805--1||s__Paenibacillus_E sp010820665--1||s__Paenibacillus_E sp014534655--1||s__Paenibacillus_E sp900103825--1||s__Paenibacillus_E whitsoniae--1||s__Paenibacillus_F chitinolyticus--1||s__Paenibacillus_F sp000411255--1||s__Paenibacillus_F sp001541095--1||s__Paenibacillus_F sp009757775--1||s__Paenibacillus_F sp900107975--1||s__Paenibacillus_G ehimensis--1||s__Paenibacillus_G elgii--1||s__Paenibacillus_G puerhi--1||s__Paenibacillus_G solanacearum--1||s__Paenibacillus_G sp001399685--1||s__Paenibacillus_G sp007786445--1||s__Paenibacillus_G sp018998565--1||s__Paenibacillus_G sp900101595--1||s__Paenibacillus_G sp910594985--1||s__Paenibacillus_G tyrfis--1||s__Paenibacillus_G validus--1||s__Paenibacillus_S foliorum--1||s__Paenibacillus_S piri--1||s__Paenibacillus_S rigui--1||s__Paenibacillus_S sp000686845--1||s__Paenibacillus_S sp001956045--1||s__Paenibacillus_S sp002042965--1||s__Paenibacillus_S sp011440305--1||s__Paenibacillus_S sp900114475--1||s__Paenibacillus_W thermoaerophilus--1||s__Reconcilibacillus cellulovorans--1:heptad_counter=MCP-44H--65:lbd_counter=:lca_tree=f__NBRC-103111:length_avg=139.75:length_max=155.0:length_min=118.0:length_std=16.879474715365603:length_sum=559.0:mismatch_avg=14.75:mismatch_max=25.0:mismatch_min=4.0:mismatch_std=11.84271928232701:mismatch_sum=59.0:name=N317549:qcovhsp_avg=100.0:qcovhsp_max=100.0:qcovhsp_min=100.0:qcovhsp_std=0.0:qcovhsp_sum=400.0:qend_avg=139.5:qend_max=154.0:qend_min=118.0:qend_std=16.583123951777:qend_sum=558.0:qstart_avg=1.0:qstart_max=1.0:qstart_min=1.0:qstart_std=0.0:qstart_sum=4.0:ref_name_counter=RS_GCF_001700435.1_protein.faa_NZ_LYPC01000010.1_109@PF00015_full_PFAM.204.404--2||RS_GCF_002234615.1_protein.faa_NZ_NMQW01000003.1_57@PF00015_full_PFAM.207.404--2:scovhsp_avg=70.4:scovhsp_max=77.5:scovhsp_min=59.0:scovhsp_std=8.610458756651703:scovhsp_sum=281.6:send_avg=156.25:send_max=168.0:send_min=131.0:send_std=17.075811352124187:send_sum=625.0:sstart_avg=17.5:sstart_max=31.0:sstart_min=11.0:sstart_std=9.1104335791443:sstart_sum=70.0],((RS_GCF_000285515.1_protein.faa_NZ_HE610957.1_1393@PF00015_full_PFAM.198.403:0.211432[&&NHX:Type=GTDB:gtdb_class=c__Bacilli:gtdb_domain=d__Bacteria:gtdb_family=f__NBRC-103111:gtdb_genus=g__Paenibacillus_L:gtdb_order=o__Paenibacillales:gtdb_phylum=p__Firmicutes:gtdb_species=s__Paenibacillus_L senegalensis:heptad=MCP-44H:species=d__Bacteria_p__Firmicutes_c__Bacilli_o__Paenibacillales_f__NBRC-103111_g__Paenibacillus_L_s__Paenibacillus_L senegalensis],RS_GCF_003285015.1_protein.faa_NZ_QMFB01000026.1_66@PF00015_full_PFAM.196.405:0.090349[&&NHX:Type=GTDB:gtdb_class=c__Bacilli:gtdb_domain=d__Bacteria:gtdb_family=f__NBRC-103111:gtdb_genus=g__Paenibacillus_V:gtdb_order=o__Paenibacillales:gtdb_phylum=p__Firmicutes:gtdb_species=s__Paenibacillus_V contaminans:heptad=MCP-44H:species=d__Bacteria_p__Firmicutes_c__Bacilli_o__Paenibacillales_f__NBRC-103111_g__Paenibacillus_V_s__Paenibacillus_V contaminans])0.328:0.0305313[&&NHX:Sample_counter=:Type_counter=GTDB--2:capture_class_counter=:capture_domain_counter=:capture_family_counter=:capture_genus_counter=:capture_order_counter=:capture_phylum_counter=:capture_species_counter=:evoltype=D:gtdb_class_counter=c__Bacilli--2:gtdb_domain_counter=d__Bacteria--2:gtdb_family_counter=f__NBRC-103111--2:gtdb_genus_counter=g__Paenibacillus_L--1||g__Paenibacillus_V--1:gtdb_order_counter=o__Paenibacillales--2:gtdb_phylum_counter=p__Firmicutes--2:gtdb_species_counter=s__Paenibacillus_L senegalensis--1||s__Paenibacillus_V contaminans--1:heptad_counter=MCP-44H--2:lbd_counter=:lca=d__Bacteria:lca_tree=f__NBRC-103111:name=N317552:ref_name_counter=],(((RS_GCF_003626695.1_protein.faa_NZ_RBAH01000047.1_3@PF00015_full_PFAM.185.407:0.123292[&&NHX:Type=GTDB:gtdb_class=c__Bacilli:gtdb_domain=d__Bacteria:gtdb_family=f__NBRC-103111:gtdb_genus=g__Paenibacillus_AB:gtdb_order=o__Paenibacillales:gtdb_phylum=p__Firmicutes:gtdb_species=s__Paenibacillus_AB ginsengarvi:heptad=MCP-44H:species=d__Bacteria_p__Firmicutes_c__Bacilli_o__Paenibacillales_f__NBRC-103111_g__Paenibacillus_AB_s__Paenibacillus_AB ginsengarvi],((RS_GCF_005938385.1_protein.faa_NZ_VCRA01000018.1_94@PF00015_full_PFAM.185.408:0.018416[&&NHX:Type=GTDB:gtdb_class=c__Bacilli:gtdb_domain=d__Bacteria:gtdb_family=f__NBRC-103111:gtdb_genus=g__Paenibacillus_AB:gtdb_order=o__Paenibacillales:gtdb_phylum=p__Firmicutes:gtdb_species=s__Paenibacillus_AB mesophilus:heptad=MCP-44H:species=d__Bacteria_p__Firmicutes_c__Bacilli_o__Paenibacillales_f__NBRC-103111_g__Paenibacillus_AB_s__Paenibacillus_AB mesophilus],RS_GCF_006265175.1_protein.faa_NZ_VDCQ01000097.1_1@PF00015_full_PFAM.188.407:0.0140833[&&NHX:Type=GTDB:gtdb_class=c__Bacilli:gtdb_domain=d__Bacteria:gtdb_family=f__NBRC-103111:gtdb_genus=g__Paenibacillus_AB:gtdb_order=o__Paenibacillales:gtdb_phylum=p__Firmicutes:gtdb_species=s__Paenibacillus_AB hemerocallicola:heptad=MCP-44H:species=d__Bacteria_p__Firmicutes_c__Bacilli_o__Paenibacillales_f__NBRC-103111_g__Paenibacillus_AB_s__Paenibacillus_AB hemerocallicola])0.947:0.0245966[&&NHX:Sample_counter=:Type_counter=GTDB--2:capture_class_counter=:capture_domain_counter=:capture_family_counter=:capture_genus_counter=:capture_order_counter=:capture_phylum_counter=:capture_species_counter=:evoltype=D:gtdb_class_counter=c__Bacilli--2:gtdb_domain_counter=d__Bacteria--2:gtdb_family_counter=f__NBRC-103111--2:gtdb_genus_counter=g__Paenibacillus_AB--2:gtdb_order_counter=o__Paenibacillales--2:gtdb_phylum_counter=p__Firmicutes--2:gtdb_species_counter=s__Paenibacillus_AB hemerocallicola--1||s__Paenibacillus_AB mesophilus--1:heptad_counter=MCP-44H--2:lbd_counter=:lca=d__Bacteria:lca_tree=g__Paenibacillus_AB:name=N317556:ref_name_counter=],(RS_GCF_014705615.1_protein.faa_NZ_JACXJA010000006.1_224@PF00015_full_PFAM.189.407:0.0759129[&&NHX:Type=GTDB:gtdb_class=c__Bacilli:gtdb_domain=d__Bacteria:gtdb_family=f__NBRC-103111:gtdb_genus=g__Paenibacillus_AB:gtdb_order=o__Paenibacillales:gtdb_phylum=p__Firmicutes:gtdb_species=s__Paenibacillus_AB sp014705615:heptad=MCP-44H:species=d__Bacteria_p__Firmicutes_c__Bacilli_o__Paenibacillales_f__NBRC-103111_g__Paenibacillus_AB_s__Paenibacillus_AB sp014705615],RS_GCF_003217775.1_protein.faa_NZ_QJVJ01000016.1_50@PF00015_full_PFAM.204.405:0.0603805[&&NHX:Type=GTDB:gtdb_class=c__Bacilli:gtdb_domain=d__Bacteria:gtdb_family=f__NBRC-103111:gtdb_genus=g__Paenibacillus_AB:gtdb_order=o__Paenibacillales:gtdb_phylum=p__Firmicutes:gtdb_species=s__Paenibacillus_AB flagellatus:heptad=MCP-44H:species=d__Bacteria_p__Firmicutes_c__Bacilli_o__Paenibacillales_f__NBRC-103111_g__Paenibacillus_AB_s__Paenibacillus_AB flagellatus])0.94:0.0257677[&&NHX:Sample_counter=:Type_counter=GTDB--2:capture_class_counter=:capture_domain_counter=:capture_family_counter=:capture_genus_counter=:capture_order_counter=:capture_phylum_counter=:capture_species_counter=:evoltype=D:gtdb_class_counter=c__Bacilli--2:gtdb_domain_counter=d__Bacteria--2:gtdb_family_counter=f__NBRC-103111--2:gtdb_genus_counter=g__Paenibacillus_AB--2:gtdb_order_counter=o__Paenibacillales--2:gtdb_phylum_counter=p__Firmicutes--2:gtdb_species_counter=s__Paenibacillus_AB flagellatus--1||s__Paenibacillus_AB sp014705615--1:heptad_counter=MCP-44H--2:lbd_counter=:lca=d__Bacteria:lca_tree=g__Paenibacillus_AB:name=N317559:ref_name_counter=])0.628:0.00940312[&&NHX:Sample_counter=:Type_counter=GTDB--4:capture_class_counter=:capture_domain_counter=:capture_family_counter=:capture_genus_counter=:capture_order_counter=:capture_phylum_counter=:capture_species_counter=:evoltype=D:gtdb_class_counter=c__Bacilli--4:gtdb_domain_counter=d__Bacteria--4:gtdb_family_counter=f__NBRC-103111--4:gtdb_genus_counter=g__Paenibacillus_AB--4:gtdb_order_counter=o__Paenibacillales--4:gtdb_phylum_counter=p__Firmicutes--4:gtdb_species_counter=s__Paenibacillus_AB flagellatus--1||s__Paenibacillus_AB hemerocallicola--1||s__Paenibacillus_AB mesophilus--1||s__Paenibacillus_AB sp014705615--1:heptad_counter=MCP-44H--4:lbd_counter=:lca=d__Bacteria:lca_tree=g__Paenibacillus_AB:name=N317560:ref_name_counter=])0.978:0.062179[&&NHX:Sample_counter=:Type_counter=GTDB--5:capture_class_counter=:capture_domain_counter=:capture_family_counter=:capture_genus_counter=:capture_order_counter=:capture_phylum_counter=:capture_species_counter=:evoltype=D:gtdb_class_counter=c__Bacilli--5:gtdb_domain_counter=d__Bacteria--5:gtdb_family_counter=f__NBRC-103111--5:gtdb_genus_counter=g__Paenibacillus_AB--5:gtdb_order_counter=o__Paenibacillales--5:gtdb_phylum_counter=p__Firmicutes--5:gtdb_species_counter=s__Paenibacillus_AB flagellatus--1||s__Paenibacillus_AB ginsengarvi--1||s__Paenibacillus_AB hemerocallicola--1||s__Paenibacillus_AB mesophilus--1||s__Paenibacillus_AB sp014705615--1:heptad_counter=MCP-44H--5:lbd_counter=:lca=d__Bacteria:lca_tree=g__Paenibacillus_AB:name=N317561:ref_name_counter=],RS_GCF_004000845.1_protein.faa_NZ_BIMA01000102.1_27@PF00015_full_PFAM.206.407:0.172668[&&NHX:Type=GTDB:gtdb_class=c__Bacilli:gtdb_domain=d__Bacteria:gtdb_family=f__NBRC-103111:gtdb_genus=g__Paenibacillus_AA:gtdb_order=o__Paenibacillales:gtdb_phylum=p__Firmicutes:gtdb_species=s__Paenibacillus_AA koleovorans:heptad=MCP-44H:species=d__Bacteria_p__Firmicutes_c__Bacilli_o__Paenibacillales_f__NBRC-103111_g__Paenibacillus_AA_s__Paenibacillus_AA koleovorans])0.911:0.0375178[&&NHX:Sample_counter=:Type_counter=GTDB--6:capture_class_counter=:capture_domain_counter=:capture_family_counter=:capture_genus_counter=:capture_order_counter=:capture_phylum_counter=:capture_species_counter=:evoltype=D:gtdb_class_counter=c__Bacilli--6:gtdb_domain_counter=d__Bacteria--6:gtdb_family_counter=f__NBRC-103111--6:gtdb_genus_counter=g__Paenibacillus_AA--1||g__Paenibacillus_AB--5:gtdb_order_counter=o__Paenibacillales--6:gtdb_phylum_counter=p__Firmicutes--6:gtdb_species_counter=s__Paenibacillus_AA koleovorans--1||s__Paenibacillus_AB flagellatus--1||s__Paenibacillus_AB ginsengarvi--1||s__Paenibacillus_AB hemerocallicola--1||s__Paenibacillus_AB mesophilus--1||s__Paenibacillus_AB sp014705615--1:heptad_counter=MCP-44H--6:lbd_counter=:lca=d__Bacteria:lca_tree=f__NBRC-103111:name=N317563:ref_name_counter=],RS_GCF_004764705.1_protein.faa_NZ_SHLX01000015.1_68@PF00015_full_PFAM.200.408:0.104176[&&NHX:Type=GTDB:gtdb_class=c__Bacilli:gtdb_domain=d__Bacteria:gtdb_family=f__NBRC-103111:gtdb_genus=g__R196:gtdb_order=o__Paenibacillales:gtdb_phylum=p__Firmicutes:gtdb_species=s__R196 sp004764705:heptad=MCP-44H:species=d__Bacteria_p__Firmicutes_c__Bacilli_o__Paenibacillales_f__NBRC-103111_g__R196_s__R196 sp004764705])0.702:0.0178241[&&NHX:Sample_counter=:Type_counter=GTDB--7:capture_class_counter=:capture_domain_counter=:capture_family_counter=:capture_genus_counter=:capture_order_counter=:capture_phylum_counter=:capture_species_counter=:evoltype=D:gtdb_class_counter=c__Bacilli--7:gtdb_domain_counter=d__Bacteria--7:gtdb_family_counter=f__NBRC-103111--7:gtdb_genus_counter=g__Paenibacillus_AA--1||g__Paenibacillus_AB--5||g__R196--1:gtdb_order_counter=o__Paenibacillales--7:gtdb_phylum_counter=p__Firmicutes--7:gtdb_species_counter=s__Paenibacillus_AA koleovorans--1||s__Paenibacillus_AB flagellatus--1||s__Paenibacillus_AB ginsengarvi--1||s__Paenibacillus_AB hemerocallicola--1||s__Paenibacillus_AB mesophilus--1||s__Paenibacillus_AB sp014705615--1||s__R196 sp004764705--1:heptad_counter=MCP-44H--7:lbd_counter=:lca=d__Bacteria:lca_tree=f__NBRC-103111:name=N317565:ref_name_counter=])0.939:0.0358705[&&NHX:Sample_counter=:Type_counter=GTDB--9:capture_class_counter=:capture_domain_counter=:capture_family_counter=:capture_genus_counter=:capture_order_counter=:capture_phylum_counter=:capture_species_counter=:evoltype=D:gtdb_class_counter=c__Bacilli--9:gtdb_domain_counter=d__Bacteria--9:gtdb_family_counter=f__NBRC-103111--9:gtdb_genus_counter=g__Paenibacillus_AA--1||g__Paenibacillus_AB--5||g__Paenibacillus_L--1||g__Paenibacillus_V--1||g__R196--1:gtdb_order_counter=o__Paenibacillales--9:gtdb_phylum_counter=p__Firmicutes--9:gtdb_species_counter=s__Paenibacillus_AA koleovorans--1||s__Paenibacillus_AB flagellatus--1||s__Paenibacillus_AB ginsengarvi--1||s__Paenibacillus_AB hemerocallicola--1||s__Paenibacillus_AB mesophilus--1||s__Paenibacillus_AB sp014705615--1||s__Paenibacillus_L senegalensis--1||s__Paenibacillus_V contaminans--1||s__R196 sp004764705--1:heptad_counter=MCP-44H--9:lbd_counter=:lca=d__Bacteria:lca_tree=f__NBRC-103111:name=N317566:ref_name_counter=])0.604:0.0181719[&&NHX:Sample_counter=rhizpot1--2||rhizpot3--1||rhiztom1--1||rhiztom3--3:Type_counter=GTDB--67||capture--7:besthit_avg=89.375:besthit_max=96.8:besthit_min=81.5:besthit_std=8.044200809693068:besthit_sum=357.5:bitscore_avg=223.75:bitscore_max=260.0:bitscore_min=200.0:bitscore_std=27.813366091383713:bitscore_sum=895.0:capture_class_counter=c__Bacilli--4||c__Clostridia--1||c__Gammaproteobacteria--1||c__Spirochaetia--1:capture_domain_counter=d__Bacteria--7:capture_family_counter=f__Alkalispirochaetaceae--1||f__Burkholderiaceae--1||f__Cellulosilyticaceae--1||f__NBRC-103111--1||f__Paenibacillaceae--1||f__Sporolactobacillaceae--2:capture_genus_counter=g__Alkalispirochaeta--1||g__Niameybacter--1||g__Paenibacillus_AC--1||g__Paenibacillus_J--1||g__Paraburkholderia--1||g__Terrilactibacillus--2:capture_order_counter=o__Bacillales_G--2||o__Burkholderiales--1||o__DSM-27196--1||o__Lachnospirales--1||o__Paenibacillales--2:capture_phylum_counter=p__Firmicutes--4||p__Firmicutes_A--1||p__Proteobacteria--1||p__Spirochaetota--1:capture_species_counter=s__Alkalispirochaeta sp002313505--1||s__Niameybacter massiliensis--1||s__Paenibacillus_AC psychroresistens--1||s__Paenibacillus_J wulumuqiensis--1||s__Paraburkholderia sp000173575--1||s__Terrilactibacillus laevilacticus--2:evalue_avg=1.2785000000016174e-66:evalue_max=5.03e-66:evalue_min=2.18e-89:evalue_std=2.5013134549661073e-66:evalue_sum=5.11400000000647e-66:evoltype=D:gapopen_avg=0.25:gapopen_max=1.0:gapopen_min=0.0:gapopen_std=0.5:gapopen_sum=1.0:gtdb_class_counter=c__Bacilli--67:gtdb_domain_counter=d__Bacteria--67:gtdb_family_counter=f__NBRC-103111--64||f__Reconcilibacillaceae--2||f__YIM-B00363--1:gtdb_genus_counter=g__18JY21-1--1||g__MEC069--1||g__Paenibacillus_AA--1||g__Paenibacillus_AB--5||g__Paenibacillus_AC--1||g__Paenibacillus_AE--1||g__Paenibacillus_AF--1||g__Paenibacillus_AI--2||g__Paenibacillus_E--25||g__Paenibacillus_F--5||g__Paenibacillus_G--11||g__Paenibacillus_L--1||g__Paenibacillus_S--8||g__Paenibacillus_V--1||g__Paenibacillus_W--1||g__R196--1||g__Reconcilibacillus--1:gtdb_order_counter=o__Paenibacillales--67:gtdb_phylum_counter=p__Firmicutes--67:gtdb_species_counter=s__18JY21-1 sp004344915--1||s__MEC069 sp004514475--1||s__Paenibacillus_AA koleovorans--1||s__Paenibacillus_AB flagellatus--1||s__Paenibacillus_AB ginsengarvi--1||s__Paenibacillus_AB hemerocallicola--1||s__Paenibacillus_AB mesophilus--1||s__Paenibacillus_AB sp014705615--1||s__Paenibacillus_AC psychroresistens--1||s__Paenibacillus_AE antri--1||s__Paenibacillus_AF thalictri--1||s__Paenibacillus_AI eucommiae--1||s__Paenibacillus_AI sp900104695--1||s__Paenibacillus_E aceris--1||s__Paenibacillus_E alba--1||s__Paenibacillus_E alginolyticus--1||s__Paenibacillus_E chondroitinus--1||s__Paenibacillus_E chondroitinus_A--1||s__Paenibacillus_E ferrarius--1||s__Paenibacillus_E marchantiophytorum--1||s__Paenibacillus_E oryzisoli--1||s__Paenibacillus_E pectinilyticus--1||s__Paenibacillus_E phytorum--1||s__Paenibacillus_E plantarum--1||s__Paenibacillus_E planticolens--1||s__Paenibacillus_E qinlingensis--1||s__Paenibacillus_E silvestris--1||s__Paenibacillus_E sp000620565--1||s__Paenibacillus_E sp001426375--1||s__Paenibacillus_E sp001428045--1||s__Paenibacillus_E sp001428105--1||s__Paenibacillus_E sp001429545--1||s__Paenibacillus_E sp007829615--1||s__Paenibacillus_E sp008017805--1||s__Paenibacillus_E sp010820665--1||s__Paenibacillus_E sp014534655--1||s__Paenibacillus_E sp900103825--1||s__Paenibacillus_E whitsoniae--1||s__Paenibacillus_F chitinolyticus--1||s__Paenibacillus_F sp000411255--1||s__Paenibacillus_F sp001541095--1||s__Paenibacillus_F sp009757775--1||s__Paenibacillus_F sp900107975--1||s__Paenibacillus_G ehimensis--1||s__Paenibacillus_G elgii--1||s__Paenibacillus_G puerhi--1||s__Paenibacillus_G solanacearum--1||s__Paenibacillus_G sp001399685--1||s__Paenibacillus_G sp007786445--1||s__Paenibacillus_G sp018998565--1||s__Paenibacillus_G sp900101595--1||s__Paenibacillus_G sp910594985--1||s__Paenibacillus_G tyrfis--1||s__Paenibacillus_G validus--1||s__Paenibacillus_L senegalensis--1||s__Paenibacillus_S foliorum--1||s__Paenibacillus_S piri--1||s__Paenibacillus_S rigui--1||s__Paenibacillus_S sp000686845--1||s__Paenibacillus_S sp001956045--1||s__Paenibacillus_S sp002042965--1||s__Paenibacillus_S sp011440305--1||s__Paenibacillus_S sp900114475--1||s__Paenibacillus_V contaminans--1||s__Paenibacillus_W thermoaerophilus--1||s__R196 sp004764705--1||s__Reconcilibacillus cellulovorans--1:heptad_counter=MCP-44H--74:lbd_counter=:lca=d__Bacteria:lca_tree=f__NBRC-103111:length_avg=139.75:length_max=155.0:length_min=118.0:length_std=16.879474715365603:length_sum=559.0:mismatch_avg=14.75:mismatch_max=25.0:mismatch_min=4.0:mismatch_std=11.84271928232701:mismatch_sum=59.0:name=N317567:qcovhsp_avg=100.0:qcovhsp_max=100.0:qcovhsp_min=100.0:qcovhsp_std=0.0:qcovhsp_sum=400.0:qend_avg=139.5:qend_max=154.0:qend_min=118.0:qend_std=16.583123951777:qend_sum=558.0:qstart_avg=1.0:qstart_max=1.0:qstart_min=1.0:qstart_std=0.0:qstart_sum=4.0:ref_name_counter=RS_GCF_001700435.1_protein.faa_NZ_LYPC01000010.1_109@PF00015_full_PFAM.204.404--2||RS_GCF_002234615.1_protein.faa_NZ_NMQW01000003.1_57@PF00015_full_PFAM.207.404--2:scovhsp_avg=70.4:scovhsp_max=77.5:scovhsp_min=59.0:scovhsp_std=8.610458756651703:scovhsp_sum=281.6:send_avg=156.25:send_max=168.0:send_min=131.0:send_std=17.075811352124187:send_sum=625.0:sstart_avg=17.5:sstart_max=31.0:sstart_min=11.0:sstart_std=9.1104335791443:sstart_sum=70.0])0.88:0.0241675[&&NHX:Sample_counter=rhizpot1--2||rhizpot3--1||rhiztom1--1||rhiztom3--3:Type_counter=GTDB--70||capture--7:besthit_avg=89.37500000000001:besthit_max=96.8:besthit_min=81.5:besthit_std=8.044200809693068:besthit_sum=357.50000000000006:bitscore_avg=223.75:bitscore_max=260.0:bitscore_min=200.0:bitscore_std=27.813366091383713:bitscore_sum=895.0:capture_class_counter=c__Bacilli--4||c__Clostridia--1||c__Gammaproteobacteria--1||c__Spirochaetia--1:capture_domain_counter=d__Bacteria--7:capture_family_counter=f__Alkalispirochaetaceae--1||f__Burkholderiaceae--1||f__Cellulosilyticaceae--1||f__NBRC-103111--1||f__Paenibacillaceae--1||f__Sporolactobacillaceae--2:capture_genus_counter=g__Alkalispirochaeta--1||g__Niameybacter--1||g__Paenibacillus_AC--1||g__Paenibacillus_J--1||g__Paraburkholderia--1||g__Terrilactibacillus--2:capture_order_counter=o__Bacillales_G--2||o__Burkholderiales--1||o__DSM-27196--1||o__Lachnospirales--1||o__Paenibacillales--2:capture_phylum_counter=p__Firmicutes--4||p__Firmicutes_A--1||p__Proteobacteria--1||p__Spirochaetota--1:capture_species_counter=s__Alkalispirochaeta sp002313505--1||s__Niameybacter massiliensis--1||s__Paenibacillus_AC psychroresistens--1||s__Paenibacillus_J wulumuqiensis--1||s__Paraburkholderia sp000173575--1||s__Terrilactibacillus laevilacticus--2:evalue_avg=1.2785000000016174e-66:evalue_max=5.03e-66:evalue_min=2.18e-89:evalue_std=2.5013134549661073e-66:evalue_sum=5.11400000000647e-66:evoltype=D:gapopen_avg=0.25:gapopen_max=1.0:gapopen_min=0.0:gapopen_std=0.5:gapopen_sum=1.0:gtdb_class_counter=c__Bacilli--70:gtdb_domain_counter=d__Bacteria--70:gtdb_family_counter=f__NBRC-103111--67||f__Reconcilibacillaceae--2||f__YIM-B00363--1:gtdb_genus_counter=g__18JY21-1--1||g__Gorillibacterium--3||g__MEC069--1||g__Paenibacillus_AA--1||g__Paenibacillus_AB--5||g__Paenibacillus_AC--1||g__Paenibacillus_AE--1||g__Paenibacillus_AF--1||g__Paenibacillus_AI--2||g__Paenibacillus_E--25||g__Paenibacillus_F--5||g__Paenibacillus_G--11||g__Paenibacillus_L--1||g__Paenibacillus_S--8||g__Paenibacillus_V--1||g__Paenibacillus_W--1||g__R196--1||g__Reconcilibacillus--1:gtdb_order_counter=o__Paenibacillales--70:gtdb_phylum_counter=p__Firmicutes--70:gtdb_species_counter=s__18JY21-1 sp004344915--1||s__Gorillibacterium massiliense--1||s__Gorillibacterium sp014380705--1||s__Gorillibacterium timonense--1||s__MEC069 sp004514475--1||s__Paenibacillus_AA koleovorans--1||s__Paenibacillus_AB flagellatus--1||s__Paenibacillus_AB ginsengarvi--1||s__Paenibacillus_AB hemerocallicola--1||s__Paenibacillus_AB mesophilus--1||s__Paenibacillus_AB sp014705615--1||s__Paenibacillus_AC psychroresistens--1||s__Paenibacillus_AE antri--1||s__Paenibacillus_AF thalictri--1||s__Paenibacillus_AI eucommiae--1||s__Paenibacillus_AI sp900104695--1||s__Paenibacillus_E aceris--1||s__Paenibacillus_E alba--1||s__Paenibacillus_E alginolyticus--1||s__Paenibacillus_E chondroitinus--1||s__Paenibacillus_E chondroitinus_A--1||s__Paenibacillus_E ferrarius--1||s__Paenibacillus_E marchantiophytorum--1||s__Paenibacillus_E oryzisoli--1||s__Paenibacillus_E pectinilyticus--1||s__Paenibacillus_E phytorum--1||s__Paenibacillus_E plantarum--1||s__Paenibacillus_E planticolens--1||s__Paenibacillus_E qinlingensis--1||s__Paenibacillus_E silvestris--1||s__Paenibacillus_E sp000620565--1||s__Paenibacillus_E sp001426375--1||s__Paenibacillus_E sp001428045--1||s__Paenibacillus_E sp001428105--1||s__Paenibacillus_E sp001429545--1||s__Paenibacillus_E sp007829615--1||s__Paenibacillus_E sp008017805--1||s__Paenibacillus_E sp010820665--1||s__Paenibacillus_E sp014534655--1||s__Paenibacillus_E sp900103825--1||s__Paenibacillus_E whitsoniae--1||s__Paenibacillus_F chitinolyticus--1||s__Paenibacillus_F sp000411255--1||s__Paenibacillus_F sp001541095--1||s__Paenibacillus_F sp009757775--1||s__Paenibacillus_F sp900107975--1||s__Paenibacillus_G ehimensis--1||s__Paenibacillus_G elgii--1||s__Paenibacillus_G puerhi--1||s__Paenibacillus_G solanacearum--1||s__Paenibacillus_G sp001399685--1||s__Paenibacillus_G sp007786445--1||s__Paenibacillus_G sp018998565--1||s__Paenibacillus_G sp900101595--1||s__Paenibacillus_G sp910594985--1||s__Paenibacillus_G tyrfis--1||s__Paenibacillus_G validus--1||s__Paenibacillus_L senegalensis--1||s__Paenibacillus_S foliorum--1||s__Paenibacillus_S piri--1||s__Paenibacillus_S rigui--1||s__Paenibacillus_S sp000686845--1||s__Paenibacillus_S sp001956045--1||s__Paenibacillus_S sp002042965--1||s__Paenibacillus_S sp011440305--1||s__Paenibacillus_S sp900114475--1||s__Paenibacillus_V contaminans--1||s__Paenibacillus_W thermoaerophilus--1||s__R196 sp004764705--1||s__Reconcilibacillus cellulovorans--1:heptad_counter=MCP-44H--77:lbd_counter=:lca=d__Bacteria:lca_tree=f__NBRC-103111:length_avg=139.75:length_max=155.0:length_min=118.0:length_std=16.879474715365603:length_sum=559.0:mismatch_avg=14.75:mismatch_max=25.0:mismatch_min=4.0:mismatch_std=11.84271928232701:mismatch_sum=59.0:name=N317568:qcovhsp_avg=100.0:qcovhsp_max=100.0:qcovhsp_min=100.0:qcovhsp_std=0.0:qcovhsp_sum=400.0:qend_avg=139.5:qend_max=154.0:qend_min=118.0:qend_std=16.583123951777:qend_sum=558.0:qstart_avg=1.0:qstart_max=1.0:qstart_min=1.0:qstart_std=0.0:qstart_sum=4.0:ref_name_counter=RS_GCF_001700435.1_protein.faa_NZ_LYPC01000010.1_109@PF00015_full_PFAM.204.404--2||RS_GCF_002234615.1_protein.faa_NZ_NMQW01000003.1_57@PF00015_full_PFAM.207.404--2:scovhsp_avg=70.4:scovhsp_max=77.5:scovhsp_min=59.0:scovhsp_std=8.610458756651703:scovhsp_sum=281.6:send_avg=156.25:send_max=168.0:send_min=131.0:send_std=17.075811352124187:send_sum=625.0:sstart_avg=17.5:sstart_max=31.0:sstart_min=11.0:sstart_std=9.1104335791443:sstart_sum=70.0])0.843:0.0296872[&&NHX:Sample_counter=rhizpot1--3||rhizpot3--1||rhiztom1--2||rhiztom3--3:Type_counter=GTDB--75||capture--9:besthit_avg=83.42:besthit_max=96.8:besthit_min=59.6:besthit_std=15.028040457757625:besthit_sum=417.1:bitscore_avg=206.6:bitscore_max=260.0:bitscore_min=138.0:bitscore_std=45.28575935103662:bitscore_sum=1033.0:capture_class_counter=c__Bacilli--4||c__Clostridia--1||c__Gammaproteobacteria--3||c__Spirochaetia--1:capture_domain_counter=d__Bacteria--9:capture_family_counter=f__Alkalispirochaetaceae--1||f__Burkholderiaceae--2||f__Cellulosilyticaceae--1||f__Halorhodospiraceae--1||f__NBRC-103111--1||f__Paenibacillaceae--1||f__Sporolactobacillaceae--2:capture_genus_counter=g__Alkalispirochaeta--1||g__Halorhodospira--1||g__Niameybacter--1||g__Paenibacillus_AC--1||g__Paenibacillus_J--1||g__Paraburkholderia--2||g__Terrilactibacillus--2:capture_order_counter=o__Bacillales_G--2||o__Burkholderiales--2||o__DSM-27196--1||o__Lachnospirales--1||o__Nitrococcales--1||o__Paenibacillales--2:capture_phylum_counter=p__Firmicutes--4||p__Firmicutes_A--1||p__Proteobacteria--3||p__Spirochaetota--1:capture_species_counter=s__Alkalispirochaeta sp002313505--1||s__Halorhodospira halophila_A--1||s__Niameybacter massiliensis--1||s__Paenibacillus_AC psychroresistens--1||s__Paenibacillus_J wulumuqiensis--1||s__Paraburkholderia monticola--1||s__Paraburkholderia sp000173575--1||s__Terrilactibacillus laevilacticus--2:evalue_avg=2.1e-42:evalue_max=1.05e-41:evalue_min=2.18e-89:evalue_std=4.6957427527495586e-42:evalue_sum=1.05e-41:gapopen_avg=0.2:gapopen_max=1.0:gapopen_min=0.0:gapopen_std=0.447213595499958:gapopen_sum=1.0:gtdb_class_counter=c__Bacilli--75:gtdb_domain_counter=d__Bacteria--75:gtdb_family_counter=f__K13--1||f__NBRC-103111--67||f__Reconcilibacillaceae--2||f__UBA4045--3||f__YIM-B00363--2:gtdb_genus_counter=g__18JY21-1--1||g__Gorillibacterium--3||g__MEC069--1||g__Paenibacillus_AA--1||g__Paenibacillus_AB--5||g__Paenibacillus_AC--1||g__Paenibacillus_AE--2||g__Paenibacillus_AF--1||g__Paenibacillus_AI--2||g__Paenibacillus_E--25||g__Paenibacillus_F--5||g__Paenibacillus_G--11||g__Paenibacillus_L--1||g__Paenibacillus_S--8||g__Paenibacillus_V--1||g__Paenibacillus_W--1||g__R196--1||g__Reconcilibacillus--1||g__UBA4045--3||g__Xylanibacillus--1:gtdb_order_counter=o__Paenibacillales--75:gtdb_phylum_counter=p__Firmicutes--75:gtdb_species_counter=s__18JY21-1 sp004344915--1||s__Gorillibacterium massiliense--1||s__Gorillibacterium sp014380705--1||s__Gorillibacterium timonense--1||s__MEC069 sp004514475--1||s__Paenibacillus_AA koleovorans--1||s__Paenibacillus_AB flagellatus--1||s__Paenibacillus_AB ginsengarvi--1||s__Paenibacillus_AB hemerocallicola--1||s__Paenibacillus_AB mesophilus--1||s__Paenibacillus_AB sp014705615--1||s__Paenibacillus_AC psychroresistens--1||s__Paenibacillus_AE antri--1||s__Paenibacillus_AE sp016482785--1||s__Paenibacillus_AF thalictri--1||s__Paenibacillus_AI eucommiae--1||s__Paenibacillus_AI sp900104695--1||s__Paenibacillus_E aceris--1||s__Paenibacillus_E alba--1||s__Paenibacillus_E alginolyticus--1||s__Paenibacillus_E chondroitinus--1||s__Paenibacillus_E chondroitinus_A--1||s__Paenibacillus_E ferrarius--1||s__Paenibacillus_E marchantiophytorum--1||s__Paenibacillus_E oryzisoli--1||s__Paenibacillus_E pectinilyticus--1||s__Paenibacillus_E phytorum--1||s__Paenibacillus_E plantarum--1||s__Paenibacillus_E planticolens--1||s__Paenibacillus_E qinlingensis--1||s__Paenibacillus_E silvestris--1||s__Paenibacillus_E sp000620565--1||s__Paenibacillus_E sp001426375--1||s__Paenibacillus_E sp001428045--1||s__Paenibacillus_E sp001428105--1||s__Paenibacillus_E sp001429545--1||s__Paenibacillus_E sp007829615--1||s__Paenibacillus_E sp008017805--1||s__Paenibacillus_E sp010820665--1||s__Paenibacillus_E sp014534655--1||s__Paenibacillus_E sp900103825--1||s__Paenibacillus_E whitsoniae--1||s__Paenibacillus_F chitinolyticus--1||s__Paenibacillus_F sp000411255--1||s__Paenibacillus_F sp001541095--1||s__Paenibacillus_F sp009757775--1||s__Paenibacillus_F sp900107975--1||s__Paenibacillus_G ehimensis--1||s__Paenibacillus_G elgii--1||s__Paenibacillus_G puerhi--1||s__Paenibacillus_G solanacearum--1||s__Paenibacillus_G sp001399685--1||s__Paenibacillus_G sp007786445--1||s__Paenibacillus_G sp018998565--1||s__Paenibacillus_G sp900101595--1||s__Paenibacillus_G sp910594985--1||s__Paenibacillus_G tyrfis--1||s__Paenibacillus_G validus--1||s__Paenibacillus_L senegalensis--1||s__Paenibacillus_S foliorum--1||s__Paenibacillus_S piri--1||s__Paenibacillus_S rigui--1||s__Paenibacillus_S sp000686845--1||s__Paenibacillus_S sp001956045--1||s__Paenibacillus_S sp002042965--1||s__Paenibacillus_S sp011440305--1||s__Paenibacillus_S sp900114475--1||s__Paenibacillus_V contaminans--1||s__Paenibacillus_W thermoaerophilus--1||s__R196 sp004764705--1||s__Reconcilibacillus cellulovorans--1||s__UBA4045 sp002383285--1||s__UBA4045 sp002383695--1||s__UBA4045 sp011053775--1||s__Xylanibacillus composti--1:heptad_counter=MCP-44H--84:lbd_counter=:lca_tree=o__Paenibacillales:length_avg=140.0:length_max=155.0:length_min=118.0:length_std=14.628738838327793:length_sum=700.0:mismatch_avg=23.2:mismatch_max=57.0:mismatch_min=4.0:mismatch_std=21.498837177856853:mismatch_sum=116.0:name=N317569:qcovhsp_avg=100.0:qcovhsp_max=100.0:qcovhsp_min=100.0:qcovhsp_std=0.0:qcovhsp_sum=500.0:qend_avg=139.8:qend_max=154.0:qend_min=118.0:qend_std=14.377065069060514:qend_sum=699.0:qstart_avg=1.0:qstart_max=1.0:qstart_min=1.0:qstart_std=0.0:qstart_sum=5.0:ref_name_counter=GB_GCA_002383285.1_protein.faa_DFXU01000053.1_15@PF00015_full_PFAM.212.405--1||RS_GCF_001700435.1_protein.faa_NZ_LYPC01000010.1_109@PF00015_full_PFAM.204.404--2||RS_GCF_002234615.1_protein.faa_NZ_NMQW01000003.1_57@PF00015_full_PFAM.207.404--2:scovhsp_avg=70.94:scovhsp_max=77.5:scovhsp_min=59.0:scovhsp_std=7.554005559966181:scovhsp_sum=354.7:send_avg=156.8:send_max=168.0:send_min=131.0:send_std=14.839137441239634:send_sum=784.0:sstart_avg=17.8:sstart_max=31.0:sstart_min=11.0:sstart_std=7.918333157931661:sstart_sum=89.0],((RS_GCF_001644605.1_protein.faa_NZ_CP011388.1_66@PF00015_full_PFAM.207.413:0.134521[&&NHX:Type=GTDB:gtdb_class=c__Bacilli:gtdb_domain=d__Bacteria:gtdb_family=f__DY6:gtdb_genus=g__Paenibacillus_N:gtdb_order=o__Paenibacillales:gtdb_phylum=p__Firmicutes:gtdb_species=s__Paenibacillus_N swuensis:heptad=MCP-44H:species=d__Bacteria_p__Firmicutes_c__Bacilli_o__Paenibacillales_f__DY6_g__Paenibacillus_N_s__Paenibacillus_N swuensis],RS_GCF_003285005.1_protein.faa_NZ_QMFA01000024.1_13@PF00015_full_PFAM.184.404:0.317304[&&NHX:Type=GTDB:gtdb_class=c__Bacilli:gtdb_domain=d__Bacteria:gtdb_family=f__NBRC-103111:gtdb_genus=g__YN15:gtdb_order=o__Paenibacillales:gtdb_phylum=p__Firmicutes:gtdb_species=s__YN15 sp003285005:heptad=MCP-44H:species=d__Bacteria_p__Firmicutes_c__Bacilli_o__Paenibacillales_f__NBRC-103111_g__YN15_s__YN15 sp003285005])0.716:0.0209563[&&NHX:Sample_counter=:Type_counter=GTDB--2:capture_class_counter=:capture_domain_counter=:capture_family_counter=:capture_genus_counter=:capture_order_counter=:capture_phylum_counter=:capture_species_counter=:evoltype=D:gtdb_class_counter=c__Bacilli--2:gtdb_domain_counter=d__Bacteria--2:gtdb_family_counter=f__DY6--1||f__NBRC-103111--1:gtdb_genus_counter=g__Paenibacillus_N--1||g__YN15--1:gtdb_order_counter=o__Paenibacillales--2:gtdb_phylum_counter=p__Firmicutes--2:gtdb_species_counter=s__Paenibacillus_N swuensis--1||s__YN15 sp003285005--1:heptad_counter=MCP-44H--2:lbd_counter=:lca=d__Bacteria:lca_tree=o__Paenibacillales:name=N317572:ref_name_counter=],((RS_GCF_010078385.1_protein.faa_NZ_SIJC01000013.1_23@PF00015_full_PFAM.184.406:0.00512455[&&NHX:Type=GTDB:gtdb_class=c__Bacilli:gtdb_domain=d__Bacteria:gtdb_family=f__SCSIO-06110:gtdb_genus=g__Chengkuizengella:gtdb_order=o__Paenibacillales:gtdb_phylum=p__Firmicutes:gtdb_species=s__Chengkuizengella sediminis:heptad=MCP-44H:species=d__Bacteria_p__Firmicutes_c__Bacilli_o__Paenibacillales_f__SCSIO-06110_g__Chengkuizengella_s__Chengkuizengella sediminis],RS_GCF_009910845.1_protein.faa_NZ_SIJB01000018.1_151@PF00015_full_PFAM.185.406:0.0202906[&&NHX:Type=GTDB:gtdb_class=c__Bacilli:gtdb_domain=d__Bacteria:gtdb_family=f__SCSIO-06110:gtdb_genus=g__Chengkuizengella:gtdb_order=o__Paenibacillales:gtdb_phylum=p__Firmicutes:gtdb_species=s__Chengkuizengella marina:heptad=MCP-44H:species=d__Bacteria_p__Firmicutes_c__Bacilli_o__Paenibacillales_f__SCSIO-06110_g__Chengkuizengella_s__Chengkuizengella marina])0.999:0.121303[&&NHX:Sample_counter=:Type_counter=GTDB--2:capture_class_counter=:capture_domain_counter=:capture_family_counter=:capture_genus_counter=:capture_order_counter=:capture_phylum_counter=:capture_species_counter=:evoltype=D:gtdb_class_counter=c__Bacilli--2:gtdb_domain_counter=d__Bacteria--2:gtdb_family_counter=f__SCSIO-06110--2:gtdb_genus_counter=g__Chengkuizengella--2:gtdb_order_counter=o__Paenibacillales--2:gtdb_phylum_counter=p__Firmicutes--2:gtdb_species_counter=s__Chengkuizengella marina--1||s__Chengkuizengella sediminis--1:heptad_counter=MCP-44H--2:lbd_counter=:lca=d__Bacteria:lca_tree=g__Chengkuizengella:name=N317575:ref_name_counter=],RS_GCF_015472005.1_protein.faa_NZ_BMAQ01000041.1_28@PF00015_full_PFAM.202.406:0.170722[&&NHX:Type=GTDB:gtdb_class=c__Bacilli:gtdb_domain=d__Bacteria:gtdb_family=f__DA-C8:gtdb_genus=g__DA-C8:gtdb_order=o__Paenibacillales:gtdb_phylum=p__Firmicutes:gtdb_species=s__DA-C8 sp015472005:heptad=MCP-44H:species=d__Bacteria_p__Firmicutes_c__Bacilli_o__Paenibacillales_f__DA-C8_g__DA-C8_s__DA-C8 sp015472005])0.93:0.0388812[&&NHX:Sample_counter=:Type_counter=GTDB--3:capture_class_counter=:capture_domain_counter=:capture_family_counter=:capture_genus_counter=:capture_order_counter=:capture_phylum_counter=:capture_species_counter=:evoltype=D:gtdb_class_counter=c__Bacilli--3:gtdb_domain_counter=d__Bacteria--3:gtdb_family_counter=f__DA-C8--1||f__SCSIO-06110--2:gtdb_genus_counter=g__Chengkuizengella--2||g__DA-C8--1:gtdb_order_counter=o__Paenibacillales--3:gtdb_phylum_counter=p__Firmicutes--3:gtdb_species_counter=s__Chengkuizengella marina--1||s__Chengkuizengella sediminis--1||s__DA-C8 sp015472005--1:heptad_counter=MCP-44H--3:lbd_counter=:lca=d__Bacteria:lca_tree=o__Paenibacillales:name=N317577:ref_name_counter=])0.878:0.0366619[&&NHX:Sample_counter=:Type_counter=GTDB--5:capture_class_counter=:capture_domain_counter=:capture_family_counter=:capture_genus_counter=:capture_order_counter=:capture_phylum_counter=:capture_species_counter=:evoltype=D:gtdb_class_counter=c__Bacilli--5:gtdb_domain_counter=d__Bacteria--5:gtdb_family_counter=f__DA-C8--1||f__DY6--1||f__NBRC-103111--1||f__SCSIO-06110--2:gtdb_genus_counter=g__Chengkuizengella--2||g__DA-C8--1||g__Paenibacillus_N--1||g__YN15--1:gtdb_order_counter=o__Paenibacillales--5:gtdb_phylum_counter=p__Firmicutes--5:gtdb_species_counter=s__Chengkuizengella marina--1||s__Chengkuizengella sediminis--1||s__DA-C8 sp015472005--1||s__Paenibacillus_N swuensis--1||s__YN15 sp003285005--1:heptad_counter=MCP-44H--5:lbd_counter=:lca=d__Bacteria:lca_tree=o__Paenibacillales:name=N317578:ref_name_counter=])0.863:0.0252656[&&NHX:Sample_counter=rhizpot1--3||rhizpot3--1||rhiztom1--2||rhiztom3--3:Type_counter=GTDB--80||capture--9:besthit_avg=83.42:besthit_max=96.8:besthit_min=59.6:besthit_std=15.028040457757625:besthit_sum=417.1:bitscore_avg=206.6:bitscore_max=260.0:bitscore_min=138.0:bitscore_std=45.28575935103662:bitscore_sum=1033.0:capture_class_counter=c__Bacilli--4||c__Clostridia--1||c__Gammaproteobacteria--3||c__Spirochaetia--1:capture_domain_counter=d__Bacteria--9:capture_family_counter=f__Alkalispirochaetaceae--1||f__Burkholderiaceae--2||f__Cellulosilyticaceae--1||f__Halorhodospiraceae--1||f__NBRC-103111--1||f__Paenibacillaceae--1||f__Sporolactobacillaceae--2:capture_genus_counter=g__Alkalispirochaeta--1||g__Halorhodospira--1||g__Niameybacter--1||g__Paenibacillus_AC--1||g__Paenibacillus_J--1||g__Paraburkholderia--2||g__Terrilactibacillus--2:capture_order_counter=o__Bacillales_G--2||o__Burkholderiales--2||o__DSM-27196--1||o__Lachnospirales--1||o__Nitrococcales--1||o__Paenibacillales--2:capture_phylum_counter=p__Firmicutes--4||p__Firmicutes_A--1||p__Proteobacteria--3||p__Spirochaetota--1:capture_species_counter=s__Alkalispirochaeta sp002313505--1||s__Halorhodospira halophila_A--1||s__Niameybacter massiliensis--1||s__Paenibacillus_AC psychroresistens--1||s__Paenibacillus_J wulumuqiensis--1||s__Paraburkholderia monticola--1||s__Paraburkholderia sp000173575--1||s__Terrilactibacillus laevilacticus--2:evalue_avg=2.1e-42:evalue_max=1.05e-41:evalue_min=2.18e-89:evalue_std=4.6957427527495586e-42:evalue_sum=1.05e-41:gapopen_avg=0.2:gapopen_max=1.0:gapopen_min=0.0:gapopen_std=0.447213595499958:gapopen_sum=1.0:gtdb_class_counter=c__Bacilli--80:gtdb_domain_counter=d__Bacteria--80:gtdb_family_counter=f__DA-C8--1||f__DY6--1||f__K13--1||f__NBRC-103111--68||f__Reconcilibacillaceae--2||f__SCSIO-06110--2||f__UBA4045--3||f__YIM-B00363--2:gtdb_genus_counter=g__18JY21-1--1||g__Chengkuizengella--2||g__DA-C8--1||g__Gorillibacterium--3||g__MEC069--1||g__Paenibacillus_AA--1||g__Paenibacillus_AB--5||g__Paenibacillus_AC--1||g__Paenibacillus_AE--2||g__Paenibacillus_AF--1||g__Paenibacillus_AI--2||g__Paenibacillus_E--25||g__Paenibacillus_F--5||g__Paenibacillus_G--11||g__Paenibacillus_L--1||g__Paenibacillus_N--1||g__Paenibacillus_S--8||g__Paenibacillus_V--1||g__Paenibacillus_W--1||g__R196--1||g__Reconcilibacillus--1||g__UBA4045--3||g__Xylanibacillus--1||g__YN15--1:gtdb_order_counter=o__Paenibacillales--80:gtdb_phylum_counter=p__Firmicutes--80:gtdb_species_counter=s__18JY21-1 sp004344915--1||s__Chengkuizengella marina--1||s__Chengkuizengella sediminis--1||s__DA-C8 sp015472005--1||s__Gorillibacterium massiliense--1||s__Gorillibacterium sp014380705--1||s__Gorillibacterium timonense--1||s__MEC069 sp004514475--1||s__Paenibacillus_AA koleovorans--1||s__Paenibacillus_AB flagellatus--1||s__Paenibacillus_AB ginsengarvi--1||s__Paenibacillus_AB hemerocallicola--1||s__Paenibacillus_AB mesophilus--1||s__Paenibacillus_AB sp014705615--1||s__Paenibacillus_AC psychroresistens--1||s__Paenibacillus_AE antri--1||s__Paenibacillus_AE sp016482785--1||s__Paenibacillus_AF thalictri--1||s__Paenibacillus_AI eucommiae--1||s__Paenibacillus_AI sp900104695--1||s__Paenibacillus_E aceris--1||s__Paenibacillus_E alba--1||s__Paenibacillus_E alginolyticus--1||s__Paenibacillus_E chondroitinus--1||s__Paenibacillus_E chondroitinus_A--1||s__Paenibacillus_E ferrarius--1||s__Paenibacillus_E marchantiophytorum--1||s__Paenibacillus_E oryzisoli--1||s__Paenibacillus_E pectinilyticus--1||s__Paenibacillus_E phytorum--1||s__Paenibacillus_E plantarum--1||s__Paenibacillus_E planticolens--1||s__Paenibacillus_E qinlingensis--1||s__Paenibacillus_E silvestris--1||s__Paenibacillus_E sp000620565--1||s__Paenibacillus_E sp001426375--1||s__Paenibacillus_E sp001428045--1||s__Paenibacillus_E sp001428105--1||s__Paenibacillus_E sp001429545--1||s__Paenibacillus_E sp007829615--1||s__Paenibacillus_E sp008017805--1||s__Paenibacillus_E sp010820665--1||s__Paenibacillus_E sp014534655--1||s__Paenibacillus_E sp900103825--1||s__Paenibacillus_E whitsoniae--1||s__Paenibacillus_F chitinolyticus--1||s__Paenibacillus_F sp000411255--1||s__Paenibacillus_F sp001541095--1||s__Paenibacillus_F sp009757775--1||s__Paenibacillus_F sp900107975--1||s__Paenibacillus_G ehimensis--1||s__Paenibacillus_G elgii--1||s__Paenibacillus_G puerhi--1||s__Paenibacillus_G solanacearum--1||s__Paenibacillus_G sp001399685--1||s__Paenibacillus_G sp007786445--1||s__Paenibacillus_G sp018998565--1||s__Paenibacillus_G sp900101595--1||s__Paenibacillus_G sp910594985--1||s__Paenibacillus_G tyrfis--1||s__Paenibacillus_G validus--1||s__Paenibacillus_L senegalensis--1||s__Paenibacillus_N swuensis--1||s__Paenibacillus_S foliorum--1||s__Paenibacillus_S piri--1||s__Paenibacillus_S rigui--1||s__Paenibacillus_S sp000686845--1||s__Paenibacillus_S sp001956045--1||s__Paenibacillus_S sp002042965--1||s__Paenibacillus_S sp011440305--1||s__Paenibacillus_S sp900114475--1||s__Paenibacillus_V contaminans--1||s__Paenibacillus_W thermoaerophilus--1||s__R196 sp004764705--1||s__Reconcilibacillus cellulovorans--1||s__UBA4045 sp002383285--1||s__UBA4045 sp002383695--1||s__UBA4045 sp011053775--1||s__Xylanibacillus composti--1||s__YN15 sp003285005--1:heptad_counter=MCP-44H--89:lbd_counter=:lca_tree=o__Paenibacillales:length_avg=140.0:length_max=155.0:length_min=118.0:length_std=14.628738838327793:length_sum=700.0:mismatch_avg=23.2:mismatch_max=57.0:mismatch_min=4.0:mismatch_std=21.498837177856853:mismatch_sum=116.0:name=N317579:qcovhsp_avg=100.0:qcovhsp_max=100.0:qcovhsp_min=100.0:qcovhsp_std=0.0:qcovhsp_sum=500.0:qend_avg=139.8:qend_max=154.0:qend_min=118.0:qend_std=14.377065069060514:qend_sum=699.0:qstart_avg=1.0:qstart_max=1.0:qstart_min=1.0:qstart_std=0.0:qstart_sum=5.0:ref_name_counter=GB_GCA_002383285.1_protein.faa_DFXU01000053.1_15@PF00015_full_PFAM.212.405--1||RS_GCF_001700435.1_protein.faa_NZ_LYPC01000010.1_109@PF00015_full_PFAM.204.404--2||RS_GCF_002234615.1_protein.faa_NZ_NMQW01000003.1_57@PF00015_full_PFAM.207.404--2:scovhsp_avg=70.94:scovhsp_max=77.5:scovhsp_min=59.0:scovhsp_std=7.554005559966181:scovhsp_sum=354.7:send_avg=156.8:send_max=168.0:send_min=131.0:send_std=14.839137441239634:send_sum=784.0:sstart_avg=17.8:sstart_max=31.0:sstart_min=11.0:sstart_std=7.918333157931661:sstart_sum=89.0],(RS_GCF_018918005.1_protein.faa_NZ_JAHLPR010000007.1_79@PF00015_full_PFAM.199.407:0.1173[&&NHX:Type=GTDB:gtdb_class=c__Bacilli:gtdb_domain=d__Bacteria:gtdb_family=f__Paenibacillaceae:gtdb_genus=g__MSJ-34:gtdb_order=o__Paenibacillales:gtdb_phylum=p__Firmicutes:gtdb_species=s__MSJ-34 sp018918005:heptad=MCP-44H:species=d__Bacteria_p__Firmicutes_c__Bacilli_o__Paenibacillales_f__Paenibacillaceae_g__MSJ-34_s__MSJ-34 sp018918005],(RS_GCF_002021565.1_protein.faa_NZ_MSZX01000002.1_46@PF00015_full_PFAM.204.405:0.0206625[&&NHX:Type=GTDB:gtdb_class=c__Bacilli:gtdb_domain=d__Bacteria:gtdb_family=f__Paenibacillaceae:gtdb_genus=g__Paenibacillus_K:gtdb_order=o__Paenibacillales:gtdb_phylum=p__Firmicutes:gtdb_species=s__Paenibacillus_K selenitireducens:heptad=MCP-44H:species=d__Bacteria_p__Firmicutes_c__Bacilli_o__Paenibacillales_f__Paenibacillaceae_g__Paenibacillus_K_s__Paenibacillus_K selenitireducens],(RS_GCF_009363075.1_protein.faa_NZ_CP045293.1_5970@PF00015_full_PFAM.197.405:0.0139199[&&NHX:Type=GTDB:gtdb_class=c__Bacilli:gtdb_domain=d__Bacteria:gtdb_family=f__Paenibacillaceae:gtdb_genus=g__Paenibacillus_K:gtdb_order=o__Paenibacillales:gtdb_phylum=p__Firmicutes:gtdb_species=s__Paenibacillus_K guangzhouensis:heptad=MCP-44H:species=d__Bacteria_p__Firmicutes_c__Bacilli_o__Paenibacillales_f__Paenibacillaceae_g__Paenibacillus_K_s__Paenibacillus_K guangzhouensis],RS_GCF_000374845.1_protein.faa_NZ_KB895422.1_104@PF00015_full_PFAM.189.406:0.0164392[&&NHX:Type=GTDB:gtdb_class=c__Bacilli:gtdb_domain=d__Bacteria:gtdb_family=f__Paenibacillaceae:gtdb_genus=g__Paenibacillus_K:gtdb_order=o__Paenibacillales:gtdb_phylum=p__Firmicutes:gtdb_species=s__Paenibacillus_K terrigena:heptad=MCP-44H:species=d__Bacteria_p__Firmicutes_c__Bacilli_o__Paenibacillales_f__Paenibacillaceae_g__Paenibacillus_K_s__Paenibacillus_K terrigena])0.855:0.013202[&&NHX:Sample_counter=:Type_counter=GTDB--2:capture_class_counter=:capture_domain_counter=:capture_family_counter=:capture_genus_counter=:capture_order_counter=:capture_phylum_counter=:capture_species_counter=:evoltype=D:gtdb_class_counter=c__Bacilli--2:gtdb_domain_counter=d__Bacteria--2:gtdb_family_counter=f__Paenibacillaceae--2:gtdb_genus_counter=g__Paenibacillus_K--2:gtdb_order_counter=o__Paenibacillales--2:gtdb_phylum_counter=p__Firmicutes--2:gtdb_species_counter=s__Paenibacillus_K guangzhouensis--1||s__Paenibacillus_K terrigena--1:heptad_counter=MCP-44H--2:lbd_counter=:lca=d__Bacteria:lca_tree=g__Paenibacillus_K:name=N317584:ref_name_counter=])0.898:0.025294[&&NHX:Sample_counter=:Type_counter=GTDB--3:capture_class_counter=:capture_domain_counter=:capture_family_counter=:capture_genus_counter=:capture_order_counter=:capture_phylum_counter=:capture_species_counter=:evoltype=D:gtdb_class_counter=c__Bacilli--3:gtdb_domain_counter=d__Bacteria--3:gtdb_family_counter=f__Paenibacillaceae--3:gtdb_genus_counter=g__Paenibacillus_K--3:gtdb_order_counter=o__Paenibacillales--3:gtdb_phylum_counter=p__Firmicutes--3:gtdb_species_counter=s__Paenibacillus_K guangzhouensis--1||s__Paenibacillus_K selenitireducens--1||s__Paenibacillus_K terrigena--1:heptad_counter=MCP-44H--3:lbd_counter=:lca=d__Bacteria:lca_tree=g__Paenibacillus_K:name=N317585:ref_name_counter=])0.991:0.0639727[&&NHX:Sample_counter=:Type_counter=GTDB--4:capture_class_counter=:capture_domain_counter=:capture_family_counter=:capture_genus_counter=:capture_order_counter=:capture_phylum_counter=:capture_species_counter=:evoltype=D:gtdb_class_counter=c__Bacilli--4:gtdb_domain_counter=d__Bacteria--4:gtdb_family_counter=f__Paenibacillaceae--4:gtdb_genus_counter=g__MSJ-34--1||g__Paenibacillus_K--3:gtdb_order_counter=o__Paenibacillales--4:gtdb_phylum_counter=p__Firmicutes--4:gtdb_species_counter=s__MSJ-34 sp018918005--1||s__Paenibacillus_K guangzhouensis--1||s__Paenibacillus_K selenitireducens--1||s__Paenibacillus_K terrigena--1:heptad_counter=MCP-44H--4:lbd_counter=:lca=d__Bacteria:lca_tree=f__Paenibacillaceae:name=N317586:ref_name_counter=])0.908:0.0255412[&&NHX:Sample_counter=rhizpot1--3||rhizpot3--1||rhiztom1--2||rhiztom3--3:Type_counter=GTDB--84||capture--9:besthit_avg=83.42:besthit_max=96.8:besthit_min=59.6:besthit_std=15.028040457757625:besthit_sum=417.1:bitscore_avg=206.6:bitscore_max=260.0:bitscore_min=138.0:bitscore_std=45.28575935103662:bitscore_sum=1033.0:capture_class_counter=c__Bacilli--4||c__Clostridia--1||c__Gammaproteobacteria--3||c__Spirochaetia--1:capture_domain_counter=d__Bacteria--9:capture_family_counter=f__Alkalispirochaetaceae--1||f__Burkholderiaceae--2||f__Cellulosilyticaceae--1||f__Halorhodospiraceae--1||f__NBRC-103111--1||f__Paenibacillaceae--1||f__Sporolactobacillaceae--2:capture_genus_counter=g__Alkalispirochaeta--1||g__Halorhodospira--1||g__Niameybacter--1||g__Paenibacillus_AC--1||g__Paenibacillus_J--1||g__Paraburkholderia--2||g__Terrilactibacillus--2:capture_order_counter=o__Bacillales_G--2||o__Burkholderiales--2||o__DSM-27196--1||o__Lachnospirales--1||o__Nitrococcales--1||o__Paenibacillales--2:capture_phylum_counter=p__Firmicutes--4||p__Firmicutes_A--1||p__Proteobacteria--3||p__Spirochaetota--1:capture_species_counter=s__Alkalispirochaeta sp002313505--1||s__Halorhodospira halophila_A--1||s__Niameybacter massiliensis--1||s__Paenibacillus_AC psychroresistens--1||s__Paenibacillus_J wulumuqiensis--1||s__Paraburkholderia monticola--1||s__Paraburkholderia sp000173575--1||s__Terrilactibacillus laevilacticus--2:evalue_avg=2.1e-42:evalue_max=1.05e-41:evalue_min=2.18e-89:evalue_std=4.6957427527495586e-42:evalue_sum=1.05e-41:evoltype=D:gapopen_avg=0.2:gapopen_max=1.0:gapopen_min=0.0:gapopen_std=0.447213595499958:gapopen_sum=1.0:gtdb_class_counter=c__Bacilli--84:gtdb_domain_counter=d__Bacteria--84:gtdb_family_counter=f__DA-C8--1||f__DY6--1||f__K13--1||f__NBRC-103111--68||f__Paenibacillaceae--4||f__Reconcilibacillaceae--2||f__SCSIO-06110--2||f__UBA4045--3||f__YIM-B00363--2:gtdb_genus_counter=g__18JY21-1--1||g__Chengkuizengella--2||g__DA-C8--1||g__Gorillibacterium--3||g__MEC069--1||g__MSJ-34--1||g__Paenibacillus_AA--1||g__Paenibacillus_AB--5||g__Paenibacillus_AC--1||g__Paenibacillus_AE--2||g__Paenibacillus_AF--1||g__Paenibacillus_AI--2||g__Paenibacillus_E--25||g__Paenibacillus_F--5||g__Paenibacillus_G--11||g__Paenibacillus_K--3||g__Paenibacillus_L--1||g__Paenibacillus_N--1||g__Paenibacillus_S--8||g__Paenibacillus_V--1||g__Paenibacillus_W--1||g__R196--1||g__Reconcilibacillus--1||g__UBA4045--3||g__Xylanibacillus--1||g__YN15--1:gtdb_order_counter=o__Paenibacillales--84:gtdb_phylum_counter=p__Firmicutes--84:gtdb_species_counter=s__18JY21-1 sp004344915--1||s__Chengkuizengella marina--1||s__Chengkuizengella sediminis--1||s__DA-C8 sp015472005--1||s__Gorillibacterium massiliense--1||s__Gorillibacterium sp014380705--1||s__Gorillibacterium timonense--1||s__MEC069 sp004514475--1||s__MSJ-34 sp018918005--1||s__Paenibacillus_AA koleovorans--1||s__Paenibacillus_AB flagellatus--1||s__Paenibacillus_AB ginsengarvi--1||s__Paenibacillus_AB hemerocallicola--1||s__Paenibacillus_AB mesophilus--1||s__Paenibacillus_AB sp014705615--1||s__Paenibacillus_AC psychroresistens--1||s__Paenibacillus_AE antri--1||s__Paenibacillus_AE sp016482785--1||s__Paenibacillus_AF thalictri--1||s__Paenibacillus_AI eucommiae--1||s__Paenibacillus_AI sp900104695--1||s__Paenibacillus_E aceris--1||s__Paenibacillus_E alba--1||s__Paenibacillus_E alginolyticus--1||s__Paenibacillus_E chondroitinus--1||s__Paenibacillus_E chondroitinus_A--1||s__Paenibacillus_E ferrarius--1||s__Paenibacillus_E marchantiophytorum--1||s__Paenibacillus_E oryzisoli--1||s__Paenibacillus_E pectinilyticus--1||s__Paenibacillus_E phytorum--1||s__Paenibacillus_E plantarum--1||s__Paenibacillus_E planticolens--1||s__Paenibacillus_E qinlingensis--1||s__Paenibacillus_E silvestris--1||s__Paenibacillus_E sp000620565--1||s__Paenibacillus_E sp001426375--1||s__Paenibacillus_E sp001428045--1||s__Paenibacillus_E sp001428105--1||s__Paenibacillus_E sp001429545--1||s__Paenibacillus_E sp007829615--1||s__Paenibacillus_E sp008017805--1||s__Paenibacillus_E sp010820665--1||s__Paenibacillus_E sp014534655--1||s__Paenibacillus_E sp900103825--1||s__Paenibacillus_E whitsoniae--1||s__Paenibacillus_F chitinolyticus--1||s__Paenibacillus_F sp000411255--1||s__Paenibacillus_F sp001541095--1||s__Paenibacillus_F sp009757775--1||s__Paenibacillus_F sp900107975--1||s__Paenibacillus_G ehimensis--1||s__Paenibacillus_G elgii--1||s__Paenibacillus_G puerhi--1||s__Paenibacillus_G solanacearum--1||s__Paenibacillus_G sp001399685--1||s__Paenibacillus_G sp007786445--1||s__Paenibacillus_G sp018998565--1||s__Paenibacillus_G sp900101595--1||s__Paenibacillus_G sp910594985--1||s__Paenibacillus_G tyrfis--1||s__Paenibacillus_G validus--1||s__Paenibacillus_K guangzhouensis--1||s__Paenibacillus_K selenitireducens--1||s__Paenibacillus_K terrigena--1||s__Paenibacillus_L senegalensis--1||s__Paenibacillus_N swuensis--1||s__Paenibacillus_S foliorum--1||s__Paenibacillus_S piri--1||s__Paenibacillus_S rigui--1||s__Paenibacillus_S sp000686845--1||s__Paenibacillus_S sp001956045--1||s__Paenibacillus_S sp002042965--1||s__Paenibacillus_S sp011440305--1||s__Paenibacillus_S sp900114475--1||s__Paenibacillus_V contaminans--1||s__Paenibacillus_W thermoaerophilus--1||s__R196 sp004764705--1||s__Reconcilibacillus cellulovorans--1||s__UBA4045 sp002383285--1||s__UBA4045 sp002383695--1||s__UBA4045 sp011053775--1||s__Xylanibacillus composti--1||s__YN15 sp003285005--1:heptad_counter=MCP-44H--93:lbd_counter=:lca=d__Bacteria:lca_tree=o__Paenibacillales:length_avg=140.0:length_max=155.0:length_min=118.0:length_std=14.628738838327793:length_sum=700.0:mismatch_avg=23.2:mismatch_max=57.0:mismatch_min=4.0:mismatch_std=21.498837177856853:mismatch_sum=116.0:name=N317587:qcovhsp_avg=100.0:qcovhsp_max=100.0:qcovhsp_min=100.0:qcovhsp_std=0.0:qcovhsp_sum=500.0:qend_avg=139.8:qend_max=154.0:qend_min=118.0:qend_std=14.377065069060514:qend_sum=699.0:qstart_avg=1.0:qstart_max=1.0:qstart_min=1.0:qstart_std=0.0:qstart_sum=5.0:ref_name_counter=GB_GCA_002383285.1_protein.faa_DFXU01000053.1_15@PF00015_full_PFAM.212.405--1||RS_GCF_001700435.1_protein.faa_NZ_LYPC01000010.1_109@PF00015_full_PFAM.204.404--2||RS_GCF_002234615.1_protein.faa_NZ_NMQW01000003.1_57@PF00015_full_PFAM.207.404--2:scovhsp_avg=70.94:scovhsp_max=77.5:scovhsp_min=59.0:scovhsp_std=7.554005559966181:scovhsp_sum=354.7:send_avg=156.8:send_max=168.0:send_min=131.0:send_std=14.839137441239634:send_sum=784.0:sstart_avg=17.8:sstart_max=31.0:sstart_min=11.0:sstart_std=7.918333157931661:sstart_sum=89.0])0.8:0.0132769[&&NHX:Sample_counter=rhizpot1--3||rhizpot3--1||rhiztom1--2||rhiztom3--3:Type_counter=GTDB--96||capture--9:besthit_avg=83.42:besthit_max=96.8:besthit_min=59.6:besthit_std=15.028040457757625:besthit_sum=417.1:bitscore_avg=206.6:bitscore_max=260.0:bitscore_min=138.0:bitscore_std=45.28575935103662:bitscore_sum=1033.0:capture_class_counter=c__Bacilli--4||c__Clostridia--1||c__Gammaproteobacteria--3||c__Spirochaetia--1:capture_domain_counter=d__Bacteria--9:capture_family_counter=f__Alkalispirochaetaceae--1||f__Burkholderiaceae--2||f__Cellulosilyticaceae--1||f__Halorhodospiraceae--1||f__NBRC-103111--1||f__Paenibacillaceae--1||f__Sporolactobacillaceae--2:capture_genus_counter=g__Alkalispirochaeta--1||g__Halorhodospira--1||g__Niameybacter--1||g__Paenibacillus_AC--1||g__Paenibacillus_J--1||g__Paraburkholderia--2||g__Terrilactibacillus--2:capture_order_counter=o__Bacillales_G--2||o__Burkholderiales--2||o__DSM-27196--1||o__Lachnospirales--1||o__Nitrococcales--1||o__Paenibacillales--2:capture_phylum_counter=p__Firmicutes--4||p__Firmicutes_A--1||p__Proteobacteria--3||p__Spirochaetota--1:capture_species_counter=s__Alkalispirochaeta sp002313505--1||s__Halorhodospira halophila_A--1||s__Niameybacter massiliensis--1||s__Paenibacillus_AC psychroresistens--1||s__Paenibacillus_J wulumuqiensis--1||s__Paraburkholderia monticola--1||s__Paraburkholderia sp000173575--1||s__Terrilactibacillus laevilacticus--2:evalue_avg=2.1e-42:evalue_max=1.05e-41:evalue_min=2.18e-89:evalue_std=4.6957427527495586e-42:evalue_sum=1.05e-41:evoltype=D:gapopen_avg=0.2:gapopen_max=1.0:gapopen_min=0.0:gapopen_std=0.447213595499958:gapopen_sum=1.0:gtdb_class_counter=c__Bacilli--96:gtdb_domain_counter=d__Bacteria--96:gtdb_family_counter=f__DA-C8--1||f__DY6--1||f__K13--1||f__NBRC-103111--68||f__Paenibacillaceae--16||f__Reconcilibacillaceae--2||f__SCSIO-06110--2||f__UBA4045--3||f__YIM-B00363--2:gtdb_genus_counter=g__18JY21-1--1||g__Chengkuizengella--2||g__DA-C8--1||g__Gorillibacterium--3||g__MEC069--1||g__MSJ-34--1||g__Paenibacillus_AA--1||g__Paenibacillus_AB--5||g__Paenibacillus_AC--1||g__Paenibacillus_AE--2||g__Paenibacillus_AF--1||g__Paenibacillus_AI--2||g__Paenibacillus_B--12||g__Paenibacillus_E--25||g__Paenibacillus_F--5||g__Paenibacillus_G--11||g__Paenibacillus_K--3||g__Paenibacillus_L--1||g__Paenibacillus_N--1||g__Paenibacillus_S--8||g__Paenibacillus_V--1||g__Paenibacillus_W--1||g__R196--1||g__Reconcilibacillus--1||g__UBA4045--3||g__Xylanibacillus--1||g__YN15--1:gtdb_order_counter=o__Paenibacillales--96:gtdb_phylum_counter=p__Firmicutes--96:gtdb_species_counter=s__18JY21-1 sp004344915--1||s__Chengkuizengella marina--1||s__Chengkuizengella sediminis--1||s__DA-C8 sp015472005--1||s__Gorillibacterium massiliense--1||s__Gorillibacterium sp014380705--1||s__Gorillibacterium timonense--1||s__MEC069 sp004514475--1||s__MSJ-34 sp018918005--1||s__Paenibacillus_AA koleovorans--1||s__Paenibacillus_AB flagellatus--1||s__Paenibacillus_AB ginsengarvi--1||s__Paenibacillus_AB hemerocallicola--1||s__Paenibacillus_AB mesophilus--1||s__Paenibacillus_AB sp014705615--1||s__Paenibacillus_AC psychroresistens--1||s__Paenibacillus_AE antri--1||s__Paenibacillus_AE sp016482785--1||s__Paenibacillus_AF thalictri--1||s__Paenibacillus_AI eucommiae--1||s__Paenibacillus_AI sp900104695--1||s__Paenibacillus_B alvei--1||s__Paenibacillus_B apiarius--1||s__Paenibacillus_B aquistagni--1||s__Paenibacillus_B dendritiformis_A--1||s__Paenibacillus_B dendritiformis_B--1||s__Paenibacillus_B dendritiformis_C--1||s__Paenibacillus_B sp000283315--1||s__Paenibacillus_B sp001894745--1||s__Paenibacillus_B sp015558675--1||s__Paenibacillus_B sp900539405--1||s__Paenibacillus_B taiwanensis--1||s__Paenibacillus_B thiaminolyticus--1||s__Paenibacillus_E aceris--1||s__Paenibacillus_E alba--1||s__Paenibacillus_E alginolyticus--1||s__Paenibacillus_E chondroitinus--1||s__Paenibacillus_E chondroitinus_A--1||s__Paenibacillus_E ferrarius--1||s__Paenibacillus_E marchantiophytorum--1||s__Paenibacillus_E oryzisoli--1||s__Paenibacillus_E pectinilyticus--1||s__Paenibacillus_E phytorum--1||s__Paenibacillus_E plantarum--1||s__Paenibacillus_E planticolens--1||s__Paenibacillus_E qinlingensis--1||s__Paenibacillus_E silvestris--1||s__Paenibacillus_E sp000620565--1||s__Paenibacillus_E sp001426375--1||s__Paenibacillus_E sp001428045--1||s__Paenibacillus_E sp001428105--1||s__Paenibacillus_E sp001429545--1||s__Paenibacillus_E sp007829615--1||s__Paenibacillus_E sp008017805--1||s__Paenibacillus_E sp010820665--1||s__Paenibacillus_E sp014534655--1||s__Paenibacillus_E sp900103825--1||s__Paenibacillus_E whitsoniae--1||s__Paenibacillus_F chitinolyticus--1||s__Paenibacillus_F sp000411255--1||s__Paenibacillus_F sp001541095--1||s__Paenibacillus_F sp009757775--1||s__Paenibacillus_F sp900107975--1||s__Paenibacillus_G ehimensis--1||s__Paenibacillus_G elgii--1||s__Paenibacillus_G puerhi--1||s__Paenibacillus_G solanacearum--1||s__Paenibacillus_G sp001399685--1||s__Paenibacillus_G sp007786445--1||s__Paenibacillus_G sp018998565--1||s__Paenibacillus_G sp900101595--1||s__Paenibacillus_G sp910594985--1||s__Paenibacillus_G tyrfis--1||s__Paenibacillus_G validus--1||s__Paenibacillus_K guangzhouensis--1||s__Paenibacillus_K selenitireducens--1||s__Paenibacillus_K terrigena--1||s__Paenibacillus_L senegalensis--1||s__Paenibacillus_N swuensis--1||s__Paenibacillus_S foliorum--1||s__Paenibacillus_S piri--1||s__Paenibacillus_S rigui--1||s__Paenibacillus_S sp000686845--1||s__Paenibacillus_S sp001956045--1||s__Paenibacillus_S sp002042965--1||s__Paenibacillus_S sp011440305--1||s__Paenibacillus_S sp900114475--1||s__Paenibacillus_V contaminans--1||s__Paenibacillus_W thermoaerophilus--1||s__R196 sp004764705--1||s__Reconcilibacillus cellulovorans--1||s__UBA4045 sp002383285--1||s__UBA4045 sp002383695--1||s__UBA4045 sp011053775--1||s__Xylanibacillus composti--1||s__YN15 sp003285005--1:heptad_counter=MCP-44H--105:lbd_counter=:lca=d__Bacteria:lca_tree=o__Paenibacillales:length_avg=140.0:length_max=155.0:length_min=118.0:length_std=14.628738838327793:length_sum=700.0:mismatch_avg=23.2:mismatch_max=57.0:mismatch_min=4.0:mismatch_std=21.498837177856853:mismatch_sum=116.0:name=N317588:qcovhsp_avg=100.0:qcovhsp_max=100.0:qcovhsp_min=100.0:qcovhsp_std=0.0:qcovhsp_sum=500.0:qend_avg=139.8:qend_max=154.0:qend_min=118.0:qend_std=14.377065069060514:qend_sum=699.0:qstart_avg=1.0:qstart_max=1.0:qstart_min=1.0:qstart_std=0.0:qstart_sum=5.0:ref_name_counter=GB_GCA_002383285.1_protein.faa_DFXU01000053.1_15@PF00015_full_PFAM.212.405--1||RS_GCF_001700435.1_protein.faa_NZ_LYPC01000010.1_109@PF00015_full_PFAM.204.404--2||RS_GCF_002234615.1_protein.faa_NZ_NMQW01000003.1_57@PF00015_full_PFAM.207.404--2:scovhsp_avg=70.94:scovhsp_max=77.5:scovhsp_min=59.0:scovhsp_std=7.554005559966181:scovhsp_sum=354.7:send_avg=156.8:send_max=168.0:send_min=131.0:send_std=14.839137441239634:send_sum=784.0:sstart_avg=17.8:sstart_max=31.0:sstart_min=11.0:sstart_std=7.918333157931661:sstart_sum=89.0],(((RS_GCF_907165215.1_protein.faa_NZ_CAJRAY010000097.1_16@PF00015_full_PFAM.204.406:0.020422[&&NHX:Type=GTDB:gtdb_class=c__Bacilli:gtdb_domain=d__Bacteria:gtdb_family=f__Paenibacillaceae:gtdb_genus=g__Thermobacillus:gtdb_order=o__Paenibacillales:gtdb_phylum=p__Firmicutes:gtdb_species=s__Thermobacillus xylanilyticus:heptad=MCP-44H:species=d__Bacteria_p__Firmicutes_c__Bacilli_o__Paenibacillales_f__Paenibacillaceae_g__Thermobacillus_s__Thermobacillus xylanilyticus],GB_GCA_002159085.1_protein.faa_LZRU01000038.1_17@PF00015_full_PFAM.200.405:0.0231627[&&NHX:Type=GTDB:gtdb_class=c__Bacilli:gtdb_domain=d__Bacteria:gtdb_family=f__Paenibacillaceae:gtdb_genus=g__Thermobacillus:gtdb_order=o__Paenibacillales:gtdb_phylum=p__Firmicutes:gtdb_species=s__Thermobacillus sp002159085:heptad=MCP-44H:species=d__Bacteria_p__Firmicutes_c__Bacilli_o__Paenibacillales_f__Paenibacillaceae_g__Thermobacillus_s__Thermobacillus sp002159085])0.995:0.0862174[&&NHX:Sample_counter=:Type_counter=GTDB--2:capture_class_counter=:capture_domain_counter=:capture_family_counter=:capture_genus_counter=:capture_order_counter=:capture_phylum_counter=:capture_species_counter=:evoltype=D:gtdb_class_counter=c__Bacilli--2:gtdb_domain_counter=d__Bacteria--2:gtdb_family_counter=f__Paenibacillaceae--2:gtdb_genus_counter=g__Thermobacillus--2:gtdb_order_counter=o__Paenibacillales--2:gtdb_phylum_counter=p__Firmicutes--2:gtdb_species_counter=s__Thermobacillus sp002159085--1||s__Thermobacillus xylanilyticus--1:heptad_counter=MCP-44H--2:lbd_counter=:lca=d__Bacteria:lca_tree=g__Thermobacillus:name=N317591:ref_name_counter=],(6f880591-51d3-479b-a2be-96c8fb79561d_3@MCPsignal.254.359:0.0481461[&&NHX:Sample=rhiztom3:Type=capture:capture_class=c__Gammaproteobacteria:capture_domain=d__Bacteria:capture_family=f__Burkholderiaceae:capture_genus=g__Paraburkholderia:capture_order=o__Burkholderiales:capture_phylum=p__Proteobacteria:capture_species=s__Paraburkholderia ferrariae:heptad=MCP-44H],9bafe120-38c8-414f-8c7d-0f9a2fe751bc_4@MCPsignal.272.401:0.0140076[&&NHX:Sample=rhiztom3:Type=capture:besthit=79.4:bitscore=184.0:capture_class=c__Gammaproteobacteria:capture_domain=d__Bacteria:capture_family=f__Burkholderiaceae:capture_genus=g__Paraburkholderia:capture_order=o__Burkholderiales:capture_phylum=p__Proteobacteria:capture_species=s__Paraburkholderia ferrariae:evalue=1.25e-59:gapopen=0.0:heptad=MCP-44H:length=126.0:mismatch=26.0:qcovhsp=97.7:qend=126.0:qstart=1.0:ref_name=RS_GCF_000374845.1_protein.faa_NZ_KB895422.1_104@PF00015_full_PFAM.189.406:scovhsp=58.1:send=161.0:sstart=36.0])0.968:0.127177[&&NHX:Sample_counter=rhiztom3--2:Type_counter=capture--2:besthit_avg=79.4:besthit_max=79.4:besthit_min=79.4:besthit_std=0:besthit_sum=79.4:bitscore_avg=184.0:bitscore_max=184.0:bitscore_min=184.0:bitscore_std=0:bitscore_sum=184.0:capture_class_counter=c__Gammaproteobacteria--2:capture_domain_counter=d__Bacteria--2:capture_family_counter=f__Burkholderiaceae--2:capture_genus_counter=g__Paraburkholderia--2:capture_order_counter=o__Burkholderiales--2:capture_phylum_counter=p__Proteobacteria--2:capture_species_counter=s__Paraburkholderia ferrariae--2:evalue_avg=1.25e-59:evalue_max=1.25e-59:evalue_min=1.25e-59:evalue_std=0:evalue_sum=1.25e-59:gapopen_avg=0.0:gapopen_max=0.0:gapopen_min=0.0:gapopen_std=0:gapopen_sum=0.0:gtdb_class_counter=:gtdb_domain_counter=:gtdb_family_counter=:gtdb_genus_counter=:gtdb_order_counter=:gtdb_phylum_counter=:gtdb_species_counter=:heptad_counter=MCP-44H--2:lbd_counter=:length_avg=126.0:length_max=126.0:length_min=126.0:length_std=0:length_sum=126.0:mismatch_avg=26.0:mismatch_max=26.0:mismatch_min=26.0:mismatch_std=0:mismatch_sum=26.0:name=N317594:qcovhsp_avg=97.7:qcovhsp_max=97.7:qcovhsp_min=97.7:qcovhsp_std=0:qcovhsp_sum=97.7:qend_avg=126.0:qend_max=126.0:qend_min=126.0:qend_std=0:qend_sum=126.0:qstart_avg=1.0:qstart_max=1.0:qstart_min=1.0:qstart_std=0:qstart_sum=1.0:ref_name_counter=RS_GCF_000374845.1_protein.faa_NZ_KB895422.1_104@PF00015_full_PFAM.189.406--1:scovhsp_avg=58.1:scovhsp_max=58.1:scovhsp_min=58.1:scovhsp_std=0:scovhsp_sum=58.1:send_avg=161.0:send_max=161.0:send_min=161.0:send_std=0:send_sum=161.0:sstart_avg=36.0:sstart_max=36.0:sstart_min=36.0:sstart_std=0:sstart_sum=36.0])0.962:0.0546911[&&NHX:Sample_counter=rhiztom3--2:Type_counter=GTDB--2||capture--2:besthit_avg=79.4:besthit_max=79.4:besthit_min=79.4:besthit_std=0:besthit_sum=79.4:bitscore_avg=184.0:bitscore_max=184.0:bitscore_min=184.0:bitscore_std=0:bitscore_sum=184.0:capture_class_counter=c__Gammaproteobacteria--2:capture_domain_counter=d__Bacteria--2:capture_family_counter=f__Burkholderiaceae--2:capture_genus_counter=g__Paraburkholderia--2:capture_order_counter=o__Burkholderiales--2:capture_phylum_counter=p__Proteobacteria--2:capture_species_counter=s__Paraburkholderia ferrariae--2:evalue_avg=1.25e-59:evalue_max=1.25e-59:evalue_min=1.25e-59:evalue_std=0:evalue_sum=1.25e-59:gapopen_avg=0.0:gapopen_max=0.0:gapopen_min=0.0:gapopen_std=0:gapopen_sum=0.0:gtdb_class_counter=c__Bacilli--2:gtdb_domain_counter=d__Bacteria--2:gtdb_family_counter=f__Paenibacillaceae--2:gtdb_genus_counter=g__Thermobacillus--2:gtdb_order_counter=o__Paenibacillales--2:gtdb_phylum_counter=p__Firmicutes--2:gtdb_species_counter=s__Thermobacillus sp002159085--1||s__Thermobacillus xylanilyticus--1:heptad_counter=MCP-44H--4:lbd_counter=:lca_tree=g__Thermobacillus:length_avg=126.0:length_max=126.0:length_min=126.0:length_std=0:length_sum=126.0:mismatch_avg=26.0:mismatch_max=26.0:mismatch_min=26.0:mismatch_std=0:mismatch_sum=26.0:name=N317595:qcovhsp_avg=97.7:qcovhsp_max=97.7:qcovhsp_min=97.7:qcovhsp_std=0:qcovhsp_sum=97.7:qend_avg=126.0:qend_max=126.0:qend_min=126.0:qend_std=0:qend_sum=126.0:qstart_avg=1.0:qstart_max=1.0:qstart_min=1.0:qstart_std=0:qstart_sum=1.0:ref_name_counter=RS_GCF_000374845.1_protein.faa_NZ_KB895422.1_104@PF00015_full_PFAM.189.406--1:scovhsp_avg=58.1:scovhsp_max=58.1:scovhsp_min=58.1:scovhsp_std=0:scovhsp_sum=58.1:send_avg=161.0:send_max=161.0:send_min=161.0:send_std=0:send_sum=161.0:sstart_avg=36.0:sstart_max=36.0:sstart_min=36.0:sstart_std=0:sstart_sum=36.0],((((((((((RS_GCF_009737085.1_protein.faa_NZ_WOVL01000022.1_17@PF00015_full_PFAM.187.411:0.030136,((RS_GCF_014641555.1_protein.faa_NZ_BMHY01000002.1_605@PF00015_full_PFAM.201.412:0.00649532[&&NHX:Type=GTDB:gtdb_class=c__Bacilli:gtdb_domain=d__Bacteria:gtdb_family=f__Paenibacillaceae:gtdb_genus=g__Paenibacillus_C:gtdb_order=o__Paenibacillales:gtdb_phylum=p__Firmicutes:gtdb_species=s__Paenibacillus_C radicis:heptad=MCP-44H:species=d__Bacteria_p__Firmicutes_c__Bacilli_o__Paenibacillales_f__Paenibacillaceae_g__Paenibacillus_C_s__Paenibacillus_C radicis],RS_GCF_000513275.1_protein.faa_NZ_CBVJ010000093.1_112@PF00015_full_PFAM.199.412:0.00330995[&&NHX:Type=GTDB:gtdb_class=c__Bacilli:gtdb_domain=d__Bacteria:gtdb_family=f__Paenibacillaceae:gtdb_genus=g__Paenibacillus_C:gtdb_order=o__Paenibacillales:gtdb_phylum=p__Firmicutes:gtdb_species=s__Paenibacillus_C gorillae:heptad=MCP-44H:species=d__Bacteria_p__Firmicutes_c__Bacilli_o__Paenibacillales_f__Paenibacillaceae_g__Paenibacillus_C_s__Paenibacillus_C gorillae])0.952:0.0316708[&&NHX:Sample_counter=:Type_counter=GTDB--2:capture_class_counter=:capture_domain_counter=:capture_family_counter=:capture_genus_counter=:capture_order_counter=:capture_phylum_counter=:capture_species_counter=:evoltype=D:gtdb_class_counter=c__Bacilli--2:gtdb_domain_counter=d__Bacteria--2:gtdb_family_counter=f__Paenibacillaceae--2:gtdb_genus_counter=g__Paenibacillus_C--2:gtdb_order_counter=o__Paenibacillales--2:gtdb_phylum_counter=p__Firmicutes--2:gtdb_species_counter=s__Paenibacillus_C gorillae--1||s__Paenibacillus_C radicis--1:heptad_counter=MCP-44H--2:lbd_counter=:lca=d__Bacteria:lca_tree=g__Paenibacillus_C:name=N317599:ref_name_counter=],RS_GCF_004135365.1_protein.faa_NZ_CP035492.1_3911@PF00015_full_PFAM.200.409:0.137729[&&NHX:Type=GTDB:gtdb_class=c__Bacilli:gtdb_domain=d__Bacteria:gtdb_family=f__Paenibacillaceae:gtdb_genus=g__Paenibacillus_C:gtdb_order=o__Paenibacillales:gtdb_phylum=p__Firmicutes:gtdb_species=s__Paenibacillus_C protaetiae:heptad=MCP-44H:species=d__Bacteria_p__Firmicutes_c__Bacilli_o__Paenibacillales_f__Paenibacillaceae_g__Paenibacillus_C_s__Paenibacillus_C protaetiae])0.728:0.0154177[&&NHX:Sample_counter=:Type_counter=GTDB--3:capture_class_counter=:capture_domain_counter=:capture_family_counter=:capture_genus_counter=:capture_order_counter=:capture_phylum_counter=:capture_species_counter=:evoltype=D:gtdb_class_counter=c__Bacilli--3:gtdb_domain_counter=d__Bacteria--3:gtdb_family_counter=f__Paenibacillaceae--3:gtdb_genus_counter=g__Paenibacillus_C--3:gtdb_order_counter=o__Paenibacillales--3:gtdb_phylum_counter=p__Firmicutes--3:gtdb_species_counter=s__Paenibacillus_C gorillae--1||s__Paenibacillus_C protaetiae--1||s__Paenibacillus_C radicis--1:heptad_counter=MCP-44H--3:lbd_counter=:lca=d__Bacteria:lca_tree=g__Paenibacillus_C:name=N317601:ref_name_counter=])0.78:0.0221339[&&NHX:Sample_counter=:Type_counter=GTDB--3:capture_class_counter=:capture_domain_counter=:capture_family_counter=:capture_genus_counter=:capture_order_counter=:capture_phylum_counter=:capture_species_counter=:gtdb_class_counter=c__Bacilli--3:gtdb_domain_counter=d__Bacteria--3:gtdb_family_counter=f__Paenibacillaceae--3:gtdb_genus_counter=g__Paenibacillus_C--3:gtdb_order_counter=o__Paenibacillales--3:gtdb_phylum_counter=p__Firmicutes--3:gtdb_species_counter=s__Paenibacillus_C gorillae--1||s__Paenibacillus_C protaetiae--1||s__Paenibacillus_C radicis--1:heptad_counter=MCP-44H--3:lbd_counter=:lca_tree=g__Paenibacillus_C:name=N317602:ref_name_counter=],(RS_GCF_900112695.1_protein.faa_NZ_FOMT01000002.1_715@PF00015_full_PFAM.209.412:5e-09[&&NHX:Type=GTDB:gtdb_class=c__Bacilli:gtdb_domain=d__Bacteria:gtdb_family=f__Paenibacillaceae:gtdb_genus=g__Paenibacillus_C:gtdb_order=o__Paenibacillales:gtdb_phylum=p__Firmicutes:gtdb_species=s__Paenibacillus_C catalpae:heptad=MCP-44H:species=d__Bacteria_p__Firmicutes_c__Bacilli_o__Paenibacillales_f__Paenibacillaceae_g__Paenibacillus_C_s__Paenibacillus_C catalpae],(RS_GCF_011761355.1_protein.faa_NZ_JAASRW010000006.1_491@PF00015_full_PFAM.207.413:0.0181291[&&NHX:Type=GTDB:gtdb_class=c__Bacilli:gtdb_domain=d__Bacteria:gtdb_family=f__Paenibacillaceae:gtdb_genus=g__Paenibacillus_C:gtdb_order=o__Paenibacillales:gtdb_phylum=p__Firmicutes:gtdb_species=s__Paenibacillus_C lupini:heptad=MCP-44H:species=d__Bacteria_p__Firmicutes_c__Bacilli_o__Paenibacillales_f__Paenibacillaceae_g__Paenibacillus_C_s__Paenibacillus_C lupini],(RS_GCF_000023585.1_protein.faa_NC_012914.1_4886@PF00015_full_PFAM.212.412:0.00751572[&&NHX:Type=GTDB:gtdb_class=c__Bacilli:gtdb_domain=d__Bacteria:gtdb_family=f__Paenibacillaceae:gtdb_genus=g__Paenibacillus_C:gtdb_order=o__Paenibacillales:gtdb_phylum=p__Firmicutes:gtdb_species=s__Paenibacillus_C sp000023585:heptad=MCP-44H:species=d__Bacteria_p__Firmicutes_c__Bacilli_o__Paenibacillales_f__Paenibacillaceae_g__Paenibacillus_C_s__Paenibacillus_C sp000023585],(1a3f0a89-ee6f-5a4f-9512-7f9ad8de70c2_6@MCPsignal.36.173:0.0232282[&&NHX:Sample=rhiztom1:Type=capture:besthit=96.4:bitscore=234.0:capture_class=c__Halobacteria:capture_domain=d__Archaea:capture_family=f__Haloferacaceae:capture_genus=g__Salinigranum:capture_order=o__Halobacteriales:capture_phylum=p__Halobacteriota:capture_species=s__Salinigranum salinum:evalue=2.72e-79:gapopen=0.0:heptad=MCP-44H:length=137.0:mismatch=5.0:qcovhsp=100.0:qend=137.0:qstart=1.0:ref_name=RS_GCF_900112695.1_protein.faa_NZ_FOMT01000002.1_715@PF00015_full_PFAM.209.412:scovhsp=67.5:send=146.0:sstart=10.0],(RS_GCF_004000805.1_protein.faa_NZ_BILY01000018.1_46@PF00015_full_PFAM.209.413:0.00686819[&&NHX:Type=GTDB:gtdb_class=c__Bacilli:gtdb_domain=d__Bacteria:gtdb_family=f__Paenibacillaceae:gtdb_genus=g__Paenibacillus_C:gtdb_order=o__Paenibacillales:gtdb_phylum=p__Firmicutes:gtdb_species=s__Paenibacillus_C glycanilyticus:heptad=MCP-44H:species=d__Bacteria_p__Firmicutes_c__Bacilli_o__Paenibacillales_f__Paenibacillaceae_g__Paenibacillus_C_s__Paenibacillus_C glycanilyticus],RS_GCF_004345425.1_protein.faa_NZ_SLVP01000003.1_481@PF00015_full_PFAM.209.413:5e-09[&&NHX:Type=GTDB:gtdb_class=c__Bacilli:gtdb_domain=d__Bacteria:gtdb_family=f__Paenibacillaceae:gtdb_genus=g__Paenibacillus_C:gtdb_order=o__Paenibacillales:gtdb_phylum=p__Firmicutes:gtdb_species=s__Paenibacillus_C sp004345425:heptad=MCP-44H:species=d__Bacteria_p__Firmicutes_c__Bacilli_o__Paenibacillales_f__Paenibacillaceae_g__Paenibacillus_C_s__Paenibacillus_C sp004345425])0.688:0.00394237[&&NHX:Sample_counter=:Type_counter=GTDB--2:capture_class_counter=:capture_domain_counter=:capture_family_counter=:capture_genus_counter=:capture_order_counter=:capture_phylum_counter=:capture_species_counter=:evoltype=D:gtdb_class_counter=c__Bacilli--2:gtdb_domain_counter=d__Bacteria--2:gtdb_family_counter=f__Paenibacillaceae--2:gtdb_genus_counter=g__Paenibacillus_C--2:gtdb_order_counter=o__Paenibacillales--2:gtdb_phylum_counter=p__Firmicutes--2:gtdb_species_counter=s__Paenibacillus_C glycanilyticus--1||s__Paenibacillus_C sp004345425--1:heptad_counter=MCP-44H--2:lbd_counter=:lca=d__Bacteria:lca_tree=g__Paenibacillus_C:name=N317609:ref_name_counter=])0.22:0.0034702[&&NHX:Sample_counter=rhiztom1--1:Type_counter=GTDB--2||capture--1:besthit_avg=96.4:besthit_max=96.4:besthit_min=96.4:besthit_std=0:besthit_sum=96.4:bitscore_avg=234.0:bitscore_max=234.0:bitscore_min=234.0:bitscore_std=0:bitscore_sum=234.0:capture_class_counter=c__Halobacteria--1:capture_domain_counter=d__Archaea--1:capture_family_counter=f__Haloferacaceae--1:capture_genus_counter=g__Salinigranum--1:capture_order_counter=o__Halobacteriales--1:capture_phylum_counter=p__Halobacteriota--1:capture_species_counter=s__Salinigranum salinum--1:evalue_avg=2.72e-79:evalue_max=2.72e-79:evalue_min=2.72e-79:evalue_std=0:evalue_sum=2.72e-79:gapopen_avg=0.0:gapopen_max=0.0:gapopen_min=0.0:gapopen_std=0:gapopen_sum=0.0:gtdb_class_counter=c__Bacilli--2:gtdb_domain_counter=d__Bacteria--2:gtdb_family_counter=f__Paenibacillaceae--2:gtdb_genus_counter=g__Paenibacillus_C--2:gtdb_order_counter=o__Paenibacillales--2:gtdb_phylum_counter=p__Firmicutes--2:gtdb_species_counter=s__Paenibacillus_C glycanilyticus--1||s__Paenibacillus_C sp004345425--1:heptad_counter=MCP-44H--3:lbd_counter=:lca_tree=g__Paenibacillus_C:length_avg=137.0:length_max=137.0:length_min=137.0:length_std=0:length_sum=137.0:mismatch_avg=5.0:mismatch_max=5.0:mismatch_min=5.0:mismatch_std=0:mismatch_sum=5.0:name=N317610:qcovhsp_avg=100.0:qcovhsp_max=100.0:qcovhsp_min=100.0:qcovhsp_std=0:qcovhsp_sum=100.0:qend_avg=137.0:qend_max=137.0:qend_min=137.0:qend_std=0:qend_sum=137.0:qstart_avg=1.0:qstart_max=1.0:qstart_min=1.0:qstart_std=0:qstart_sum=1.0:ref_name_counter=RS_GCF_900112695.1_protein.faa_NZ_FOMT01000002.1_715@PF00015_full_PFAM.209.412--1:scovhsp_avg=67.5:scovhsp_max=67.5:scovhsp_min=67.5:scovhsp_std=0:scovhsp_sum=67.5:send_avg=146.0:send_max=146.0:send_min=146.0:send_std=0:send_sum=146.0:sstart_avg=10.0:sstart_max=10.0:sstart_min=10.0:sstart_std=0:sstart_sum=10.0])0.824:0.00643095[&&NHX:Sample_counter=rhiztom1--1:Type_counter=GTDB--3||capture--1:besthit_avg=96.4:besthit_max=96.4:besthit_min=96.4:besthit_std=0:besthit_sum=96.4:bitscore_avg=234.0:bitscore_max=234.0:bitscore_min=234.0:bitscore_std=0:bitscore_sum=234.0:capture_class_counter=c__Halobacteria--1:capture_domain_counter=d__Archaea--1:capture_family_counter=f__Haloferacaceae--1:capture_genus_counter=g__Salinigranum--1:capture_order_counter=o__Halobacteriales--1:capture_phylum_counter=p__Halobacteriota--1:capture_species_counter=s__Salinigranum salinum--1:evalue_avg=2.72e-79:evalue_max=2.72e-79:evalue_min=2.72e-79:evalue_std=0:evalue_sum=2.72e-79:gapopen_avg=0.0:gapopen_max=0.0:gapopen_min=0.0:gapopen_std=0:gapopen_sum=0.0:gtdb_class_counter=c__Bacilli--3:gtdb_domain_counter=d__Bacteria--3:gtdb_family_counter=f__Paenibacillaceae--3:gtdb_genus_counter=g__Paenibacillus_C--3:gtdb_order_counter=o__Paenibacillales--3:gtdb_phylum_counter=p__Firmicutes--3:gtdb_species_counter=s__Paenibacillus_C glycanilyticus--1||s__Paenibacillus_C sp000023585--1||s__Paenibacillus_C sp004345425--1:heptad_counter=MCP-44H--4:lbd_counter=:lca_tree=g__Paenibacillus_C:length_avg=137.0:length_max=137.0:length_min=137.0:length_std=0:length_sum=137.0:mismatch_avg=5.0:mismatch_max=5.0:mismatch_min=5.0:mismatch_std=0:mismatch_sum=5.0:name=N317611:qcovhsp_avg=100.0:qcovhsp_max=100.0:qcovhsp_min=100.0:qcovhsp_std=0:qcovhsp_sum=100.0:qend_avg=137.0:qend_max=137.0:qend_min=137.0:qend_std=0:qend_sum=137.0:qstart_avg=1.0:qstart_max=1.0:qstart_min=1.0:qstart_std=0:qstart_sum=1.0:ref_name_counter=RS_GCF_900112695.1_protein.faa_NZ_FOMT01000002.1_715@PF00015_full_PFAM.209.412--1:scovhsp_avg=67.5:scovhsp_max=67.5:scovhsp_min=67.5:scovhsp_std=0:scovhsp_sum=67.5:send_avg=146.0:send_max=146.0:send_min=146.0:send_std=0:send_sum=146.0:sstart_avg=10.0:sstart_max=10.0:sstart_min=10.0:sstart_std=0:sstart_sum=10.0])0.791:0.00708962[&&NHX:Sample_counter=rhiztom1--1:Type_counter=GTDB--4||capture--1:besthit_avg=96.4:besthit_max=96.4:besthit_min=96.4:besthit_std=0:besthit_sum=96.4:bitscore_avg=234.0:bitscore_max=234.0:bitscore_min=234.0:bitscore_std=0:bitscore_sum=234.0:capture_class_counter=c__Halobacteria--1:capture_domain_counter=d__Archaea--1:capture_family_counter=f__Haloferacaceae--1:capture_genus_counter=g__Salinigranum--1:capture_order_counter=o__Halobacteriales--1:capture_phylum_counter=p__Halobacteriota--1:capture_species_counter=s__Salinigranum salinum--1:evalue_avg=2.72e-79:evalue_max=2.72e-79:evalue_min=2.72e-79:evalue_std=0:evalue_sum=2.72e-79:gapopen_avg=0.0:gapopen_max=0.0:gapopen_min=0.0:gapopen_std=0:gapopen_sum=0.0:gtdb_class_counter=c__Bacilli--4:gtdb_domain_counter=d__Bacteria--4:gtdb_family_counter=f__Paenibacillaceae--4:gtdb_genus_counter=g__Paenibacillus_C--4:gtdb_order_counter=o__Paenibacillales--4:gtdb_phylum_counter=p__Firmicutes--4:gtdb_species_counter=s__Paenibacillus_C glycanilyticus--1||s__Paenibacillus_C lupini--1||s__Paenibacillus_C sp000023585--1||s__Paenibacillus_C sp004345425--1:heptad_counter=MCP-44H--5:lbd_counter=:lca_tree=g__Paenibacillus_C:length_avg=137.0:length_max=137.0:length_min=137.0:length_std=0:length_sum=137.0:mismatch_avg=5.0:mismatch_max=5.0:mismatch_min=5.0:mismatch_std=0:mismatch_sum=5.0:name=N317612:qcovhsp_avg=100.0:qcovhsp_max=100.0:qcovhsp_min=100.0:qcovhsp_std=0:qcovhsp_sum=100.0:qend_avg=137.0:qend_max=137.0:qend_min=137.0:qend_std=0:qend_sum=137.0:qstart_avg=1.0:qstart_max=1.0:qstart_min=1.0:qstart_std=0:qstart_sum=1.0:ref_name_counter=RS_GCF_900112695.1_protein.faa_NZ_FOMT01000002.1_715@PF00015_full_PFAM.209.412--1:scovhsp_avg=67.5:scovhsp_max=67.5:scovhsp_min=67.5:scovhsp_std=0:scovhsp_sum=67.5:send_avg=146.0:send_max=146.0:send_min=146.0:send_std=0:send_sum=146.0:sstart_avg=10.0:sstart_max=10.0:sstart_min=10.0:sstart_std=0:sstart_sum=10.0])0.998:0.0735218[&&NHX:Sample_counter=rhiztom1--1:Type_counter=GTDB--5||capture--1:besthit_avg=96.4:besthit_max=96.4:besthit_min=96.4:besthit_std=0:besthit_sum=96.4:bitscore_avg=234.0:bitscore_max=234.0:bitscore_min=234.0:bitscore_std=0:bitscore_sum=234.0:capture_class_counter=c__Halobacteria--1:capture_domain_counter=d__Archaea--1:capture_family_counter=f__Haloferacaceae--1:capture_genus_counter=g__Salinigranum--1:capture_order_counter=o__Halobacteriales--1:capture_phylum_counter=p__Halobacteriota--1:capture_species_counter=s__Salinigranum salinum--1:evalue_avg=2.72e-79:evalue_max=2.72e-79:evalue_min=2.72e-79:evalue_std=0:evalue_sum=2.72e-79:gapopen_avg=0.0:gapopen_max=0.0:gapopen_min=0.0:gapopen_std=0:gapopen_sum=0.0:gtdb_class_counter=c__Bacilli--5:gtdb_domain_counter=d__Bacteria--5:gtdb_family_counter=f__Paenibacillaceae--5:gtdb_genus_counter=g__Paenibacillus_C--5:gtdb_order_counter=o__Paenibacillales--5:gtdb_phylum_counter=p__Firmicutes--5:gtdb_species_counter=s__Paenibacillus_C catalpae--1||s__Paenibacillus_C glycanilyticus--1||s__Paenibacillus_C lupini--1||s__Paenibacillus_C sp000023585--1||s__Paenibacillus_C sp004345425--1:heptad_counter=MCP-44H--6:lbd_counter=:lca_tree=g__Paenibacillus_C:length_avg=137.0:length_max=137.0:length_min=137.0:length_std=0:length_sum=137.0:mismatch_avg=5.0:mismatch_max=5.0:mismatch_min=5.0:mismatch_std=0:mismatch_sum=5.0:name=N317613:qcovhsp_avg=100.0:qcovhsp_max=100.0:qcovhsp_min=100.0:qcovhsp_std=0:qcovhsp_sum=100.0:qend_avg=137.0:qend_max=137.0:qend_min=137.0:qend_std=0:qend_sum=137.0:qstart_avg=1.0:qstart_max=1.0:qstart_min=1.0:qstart_std=0:qstart_sum=1.0:ref_name_counter=RS_GCF_900112695.1_protein.faa_NZ_FOMT01000002.1_715@PF00015_full_PFAM.209.412--1:scovhsp_avg=67.5:scovhsp_max=67.5:scovhsp_min=67.5:scovhsp_std=0:scovhsp_sum=67.5:send_avg=146.0:send_max=146.0:send_min=146.0:send_std=0:send_sum=146.0:sstart_avg=10.0:sstart_max=10.0:sstart_min=10.0:sstart_std=0:sstart_sum=10.0])0.852:0.026076[&&NHX:Sample_counter=rhiztom1--1:Type_counter=GTDB--8||capture--1:besthit_avg=96.4:besthit_max=96.4:besthit_min=96.4:besthit_std=0:besthit_sum=96.4:bitscore_avg=234.0:bitscore_max=234.0:bitscore_min=234.0:bitscore_std=0:bitscore_sum=234.0:capture_class_counter=c__Halobacteria--1:capture_domain_counter=d__Archaea--1:capture_family_counter=f__Haloferacaceae--1:capture_genus_counter=g__Salinigranum--1:capture_order_counter=o__Halobacteriales--1:capture_phylum_counter=p__Halobacteriota--1:capture_species_counter=s__Salinigranum salinum--1:evalue_avg=2.72e-79:evalue_max=2.72e-79:evalue_min=2.72e-79:evalue_std=0:evalue_sum=2.72e-79:gapopen_avg=0.0:gapopen_max=0.0:gapopen_min=0.0:gapopen_std=0:gapopen_sum=0.0:gtdb_class_counter=c__Bacilli--8:gtdb_domain_counter=d__Bacteria--8:gtdb_family_counter=f__Paenibacillaceae--8:gtdb_genus_counter=g__Paenibacillus_C--8:gtdb_order_counter=o__Paenibacillales--8:gtdb_phylum_counter=p__Firmicutes--8:gtdb_species_counter=s__Paenibacillus_C catalpae--1||s__Paenibacillus_C glycanilyticus--1||s__Paenibacillus_C gorillae--1||s__Paenibacillus_C lupini--1||s__Paenibacillus_C protaetiae--1||s__Paenibacillus_C radicis--1||s__Paenibacillus_C sp000023585--1||s__Paenibacillus_C sp004345425--1:heptad_counter=MCP-44H--9:lbd_counter=:lca_tree=g__Paenibacillus_C:length_avg=137.0:length_max=137.0:length_min=137.0:length_std=0:length_sum=137.0:mismatch_avg=5.0:mismatch_max=5.0:mismatch_min=5.0:mismatch_std=0:mismatch_sum=5.0:name=N317614:qcovhsp_avg=100.0:qcovhsp_max=100.0:qcovhsp_min=100.0:qcovhsp_std=0:qcovhsp_sum=100.0:qend_avg=137.0:qend_max=137.0:qend_min=137.0:qend_std=0:qend_sum=137.0:qstart_avg=1.0:qstart_max=1.0:qstart_min=1.0:qstart_std=0:qstart_sum=1.0:ref_name_counter=RS_GCF_900112695.1_protein.faa_NZ_FOMT01000002.1_715@PF00015_full_PFAM.209.412--1:scovhsp_avg=67.5:scovhsp_max=67.5:scovhsp_min=67.5:scovhsp_std=0:scovhsp_sum=67.5:send_avg=146.0:send_max=146.0:send_min=146.0:send_std=0:send_sum=146.0:sstart_avg=10.0:sstart_max=10.0:sstart_min=10.0:sstart_std=0:sstart_sum=10.0],(((((((((((RS_GCF_003217535.1_protein.faa_NZ_QJTA01000002.1_313@PF00015_full_PFAM.212.405:0.0026904[&&NHX:Type=GTDB:gtdb_class=c__Bacilli:gtdb_domain=d__Bacteria:gtdb_family=f__Paenibacillaceae:gtdb_genus=g__Paenibacillus_C:gtdb_order=o__Paenibacillales:gtdb_phylum=p__Firmicutes:gtdb_species=s__Paenibacillus_C sp003217535:heptad=MCP-44H:species=d__Bacteria_p__Firmicutes_c__Bacilli_o__Paenibacillales_f__Paenibacillaceae_g__Paenibacillus_C_s__Paenibacillus_C sp003217535],RS_GCF_001428245.1_protein.faa_NZ_LMRV01000088.1_99@PF00015_full_PFAM.212.405:0.00513135[&&NHX:Type=GTDB:gtdb_class=c__Bacilli:gtdb_domain=d__Bacteria:gtdb_family=f__Paenibacillaceae:gtdb_genus=g__Paenibacillus_C:gtdb_order=o__Paenibacillales:gtdb_phylum=p__Firmicutes:gtdb_species=s__Paenibacillus_C sp001428245:heptad=MCP-44H:species=d__Bacteria_p__Firmicutes_c__Bacilli_o__Paenibacillales_f__Paenibacillaceae_g__Paenibacillus_C_s__Paenibacillus_C sp001428245])0.968:0.0191724[&&NHX:Sample_counter=:Type_counter=GTDB--2:capture_class_counter=:capture_domain_counter=:capture_family_counter=:capture_genus_counter=:capture_order_counter=:capture_phylum_counter=:capture_species_counter=:evoltype=D:gtdb_class_counter=c__Bacilli--2:gtdb_domain_counter=d__Bacteria--2:gtdb_family_counter=f__Paenibacillaceae--2:gtdb_genus_counter=g__Paenibacillus_C--2:gtdb_order_counter=o__Paenibacillales--2:gtdb_phylum_counter=p__Firmicutes--2:gtdb_species_counter=s__Paenibacillus_C sp001428245--1||s__Paenibacillus_C sp003217535--1:heptad_counter=MCP-44H--2:lbd_counter=:lca=d__Bacteria:lca_tree=g__Paenibacillus_C:name=N317617:ref_name_counter=],((RS_GCF_006542765.1_protein.faa_NZ_SKCD01000004.1_97@PF00015_full_PFAM.193.405:5e-09[&&NHX:Type=GTDB:gtdb_class=c__Bacilli:gtdb_domain=d__Bacteria:gtdb_family=f__Paenibacillaceae:gtdb_genus=g__Paenibacillus_C:gtdb_order=o__Paenibacillales:gtdb_phylum=p__Firmicutes:gtdb_species=s__Paenibacillus_C luteus:heptad=MCP-44H:species=d__Bacteria_p__Firmicutes_c__Bacilli_o__Paenibacillales_f__Paenibacillaceae_g__Paenibacillus_C_s__Paenibacillus_C luteus],RS_GCF_006345825.1_protein.faa_NZ_VCIX01000077.1_28@PF00015_full_PFAM.212.405:5e-09[&&NHX:Type=GTDB:gtdb_class=c__Bacilli:gtdb_domain=d__Bacteria:gtdb_family=f__Paenibacillaceae:gtdb_genus=g__Paenibacillus_C:gtdb_order=o__Paenibacillales:gtdb_phylum=p__Firmicutes:gtdb_species=s__Paenibacillus_C paridis:heptad=MCP-44H:species=d__Bacteria_p__Firmicutes_c__Bacilli_o__Paenibacillales_f__Paenibacillaceae_g__Paenibacillus_C_s__Paenibacillus_C paridis])0.941:0.0173796[&&NHX:Sample_counter=:Type_counter=GTDB--2:capture_class_counter=:capture_domain_counter=:capture_family_counter=:capture_genus_counter=:capture_order_counter=:capture_phylum_counter=:capture_species_counter=:evoltype=D:gtdb_class_counter=c__Bacilli--2:gtdb_domain_counter=d__Bacteria--2:gtdb_family_counter=f__Paenibacillaceae--2:gtdb_genus_counter=g__Paenibacillus_C--2:gtdb_order_counter=o__Paenibacillales--2:gtdb_phylum_counter=p__Firmicutes--2:gtdb_species_counter=s__Paenibacillus_C luteus--1||s__Paenibacillus_C paridis--1:heptad_counter=MCP-44H--2:lbd_counter=:lca=d__Bacteria:lca_tree=g__Paenibacillus_C:name=N317620:ref_name_counter=],RS_GCF_005930355.1_protein.faa_NZ_VDBO01000006.1_60@PF00015_full_PFAM.212.405:0.0112319[&&NHX:Type=GTDB:gtdb_class=c__Bacilli:gtdb_domain=d__Bacteria:gtdb_family=f__Paenibacillaceae:gtdb_genus=g__Paenibacillus_C:gtdb_order=o__Paenibacillales:gtdb_phylum=p__Firmicutes:gtdb_species=s__Paenibacillus_C sinopodophylli:heptad=MCP-44H:species=d__Bacteria_p__Firmicutes_c__Bacilli_o__Paenibacillales_f__Paenibacillaceae_g__Paenibacillus_C_s__Paenibacillus_C sinopodophylli])0.882:0.00938997[&&NHX:Sample_counter=:Type_counter=GTDB--3:capture_class_counter=:capture_domain_counter=:capture_family_counter=:capture_genus_counter=:capture_order_counter=:capture_phylum_counter=:capture_species_counter=:evoltype=D:gtdb_class_counter=c__Bacilli--3:gtdb_domain_counter=d__Bacteria--3:gtdb_family_counter=f__Paenibacillaceae--3:gtdb_genus_counter=g__Paenibacillus_C--3:gtdb_order_counter=o__Paenibacillales--3:gtdb_phylum_counter=p__Firmicutes--3:gtdb_species_counter=s__Paenibacillus_C luteus--1||s__Paenibacillus_C paridis--1||s__Paenibacillus_C sinopodophylli--1:heptad_counter=MCP-44H--3:lbd_counter=:lca=d__Bacteria:lca_tree=g__Paenibacillus_C:name=N317622:ref_name_counter=])0.75:0.00356334[&&NHX:Sample_counter=:Type_counter=GTDB--5:capture_class_counter=:capture_domain_counter=:capture_family_counter=:capture_genus_counter=:capture_order_counter=:capture_phylum_counter=:capture_species_counter=:evoltype=D:gtdb_class_counter=c__Bacilli--5:gtdb_domain_counter=d__Bacteria--5:gtdb_family_counter=f__Paenibacillaceae--5:gtdb_genus_counter=g__Paenibacillus_C--5:gtdb_order_counter=o__Paenibacillales--5:gtdb_phylum_counter=p__Firmicutes--5:gtdb_species_counter=s__Paenibacillus_C luteus--1||s__Paenibacillus_C paridis--1||s__Paenibacillus_C sinopodophylli--1||s__Paenibacillus_C sp001428245--1||s__Paenibacillus_C sp003217535--1:heptad_counter=MCP-44H--5:lbd_counter=:lca=d__Bacteria:lca_tree=g__Paenibacillus_C:name=N317623:ref_name_counter=],(RS_GCF_014192395.1_protein.faa_NZ_JACHXW010000002.1_239@PF00015_full_PFAM.212.405:5e-09[&&NHX:Type=GTDB:gtdb_class=c__Bacilli:gtdb_domain=d__Bacteria:gtdb_family=f__Paenibacillaceae:gtdb_genus=g__Paenibacillus_C:gtdb_order=o__Paenibacillales:gtdb_phylum=p__Firmicutes:gtdb_species=s__Paenibacillus_C endophyticus:heptad=MCP-44H:species=d__Bacteria_p__Firmicutes_c__Bacilli_o__Paenibacillales_f__Paenibacillaceae_g__Paenibacillus_C_s__Paenibacillus_C endophyticus],RS_GCF_001280845.1_protein.faa_NZ_LGHP01000001.1_603@PF00015_full_PFAM.209.405:0.0223219[&&NHX:Type=GTDB:gtdb_class=c__Bacilli:gtdb_domain=d__Bacteria:gtdb_family=f__Paenibacillaceae:gtdb_genus=g__Paenibacillus_C:gtdb_order=o__Paenibacillales:gtdb_phylum=p__Firmicutes:gtdb_species=s__Paenibacillus_C sp001280845:heptad=MCP-44H:species=d__Bacteria_p__Firmicutes_c__Bacilli_o__Paenibacillales_f__Paenibacillaceae_g__Paenibacillus_C_s__Paenibacillus_C sp001280845])0.788:0.00370555[&&NHX:Sample_counter=:Type_counter=GTDB--2:capture_class_counter=:capture_domain_counter=:capture_family_counter=:capture_genus_counter=:capture_order_counter=:capture_phylum_counter=:capture_species_counter=:evoltype=D:gtdb_class_counter=c__Bacilli--2:gtdb_domain_counter=d__Bacteria--2:gtdb_family_counter=f__Paenibacillaceae--2:gtdb_genus_counter=g__Paenibacillus_C--2:gtdb_order_counter=o__Paenibacillales--2:gtdb_phylum_counter=p__Firmicutes--2:gtdb_species_counter=s__Paenibacillus_C endophyticus--1||s__Paenibacillus_C sp001280845--1:heptad_counter=MCP-44H--2:lbd_counter=:lca=d__Bacteria:lca_tree=g__Paenibacillus_C:name=N317626:ref_name_counter=])0.753:0.00409686[&&NHX:Sample_counter=:Type_counter=GTDB--7:capture_class_counter=:capture_domain_counter=:capture_family_counter=:capture_genus_counter=:capture_order_counter=:capture_phylum_counter=:capture_species_counter=:evoltype=D:gtdb_class_counter=c__Bacilli--7:gtdb_domain_counter=d__Bacteria--7:gtdb_family_counter=f__Paenibacillaceae--7:gtdb_genus_counter=g__Paenibacillus_C--7:gtdb_order_counter=o__Paenibacillales--7:gtdb_phylum_counter=p__Firmicutes--7:gtdb_species_counter=s__Paenibacillus_C endophyticus--1||s__Paenibacillus_C luteus--1||s__Paenibacillus_C paridis--1||s__Paenibacillus_C sinopodophylli--1||s__Paenibacillus_C sp001280845--1||s__Paenibacillus_C sp001428245--1||s__Paenibacillus_C sp003217535--1:heptad_counter=MCP-44H--7:lbd_counter=:lca=d__Bacteria:lca_tree=g__Paenibacillus_C:name=N317627:ref_name_counter=],RS_GCF_002884445.1_protein.faa_NZ_KZ614144.1_1302@PF00015_full_PFAM.212.404:0.0438043[&&NHX:Type=GTDB:gtdb_class=c__Bacilli:gtdb_domain=d__Bacteria:gtdb_family=f__Paenibacillaceae:gtdb_genus=g__Paenibacillus_C:gtdb_order=o__Paenibacillales:gtdb_phylum=p__Firmicutes:gtdb_species=s__Paenibacillus_C castaneae:heptad=MCP-44H:species=d__Bacteria_p__Firmicutes_c__Bacilli_o__Paenibacillales_f__Paenibacillaceae_g__Paenibacillus_C_s__Paenibacillus_C castaneae])0.77:0.00410212[&&NHX:Sample_counter=:Type_counter=GTDB--8:capture_class_counter=:capture_domain_counter=:capture_family_counter=:capture_genus_counter=:capture_order_counter=:capture_phylum_counter=:capture_species_counter=:evoltype=D:gtdb_class_counter=c__Bacilli--8:gtdb_domain_counter=d__Bacteria--8:gtdb_family_counter=f__Paenibacillaceae--8:gtdb_genus_counter=g__Paenibacillus_C--8:gtdb_order_counter=o__Paenibacillales--8:gtdb_phylum_counter=p__Firmicutes--8:gtdb_species_counter=s__Paenibacillus_C castaneae--1||s__Paenibacillus_C endophyticus--1||s__Paenibacillus_C luteus--1||s__Paenibacillus_C paridis--1||s__Paenibacillus_C sinopodophylli--1||s__Paenibacillus_C sp001280845--1||s__Paenibacillus_C sp001428245--1||s__Paenibacillus_C sp003217535--1:heptad_counter=MCP-44H--8:lbd_counter=:lca=d__Bacteria:lca_tree=g__Paenibacillus_C:name=N317629:ref_name_counter=],RS_GCF_001956295.1_protein.faa_NZ_MRTD01000005.1_75@PF00015_full_PFAM.212.405:5e-09[&&NHX:Type=GTDB:gtdb_class=c__Bacilli:gtdb_domain=d__Bacteria:gtdb_family=f__Paenibacillaceae:gtdb_genus=g__Paenibacillus_C:gtdb_order=o__Paenibacillales:gtdb_phylum=p__Firmicutes:gtdb_species=s__Paenibacillus_C sp001956295:heptad=MCP-44H:species=d__Bacteria_p__Firmicutes_c__Bacilli_o__Paenibacillales_f__Paenibacillaceae_g__Paenibacillus_C_s__Paenibacillus_C sp001956295])0.89:0.0125759[&&NHX:Sample_counter=:Type_counter=GTDB--9:capture_class_counter=:capture_domain_counter=:capture_family_counter=:capture_genus_counter=:capture_order_counter=:capture_phylum_counter=:capture_species_counter=:evoltype=D:gtdb_class_counter=c__Bacilli--9:gtdb_domain_counter=d__Bacteria--9:gtdb_family_counter=f__Paenibacillaceae--9:gtdb_genus_counter=g__Paenibacillus_C--9:gtdb_order_counter=o__Paenibacillales--9:gtdb_phylum_counter=p__Firmicutes--9:gtdb_species_counter=s__Paenibacillus_C castaneae--1||s__Paenibacillus_C endophyticus--1||s__Paenibacillus_C luteus--1||s__Paenibacillus_C paridis--1||s__Paenibacillus_C sinopodophylli--1||s__Paenibacillus_C sp001280845--1||s__Paenibacillus_C sp001428245--1||s__Paenibacillus_C sp001956295--1||s__Paenibacillus_C sp003217535--1:heptad_counter=MCP-44H--9:lbd_counter=:lca=d__Bacteria:lca_tree=g__Paenibacillus_C:name=N317631:ref_name_counter=],(RS_GCF_012935325.2_protein.faa_NZ_JABBYG020000003.1_319@PF00015_full_PFAM.212.405:0.0227059[&&NHX:Type=GTDB:gtdb_class=c__Bacilli:gtdb_domain=d__Bacteria:gtdb_family=f__Paenibacillaceae:gtdb_genus=g__Paenibacillus_C:gtdb_order=o__Paenibacillales:gtdb_phylum=p__Firmicutes:gtdb_species=s__Paenibacillus_C sp012935325:heptad=MCP-44H:species=d__Bacteria_p__Firmicutes_c__Bacilli_o__Paenibacillales_f__Paenibacillaceae_g__Paenibacillus_C_s__Paenibacillus_C sp012935325],(RS_GCF_001682865.1_protein.faa_NZ_MAQX01000034.1_346@PF00015_full_PFAM.213.405:0.0077974,ec31d8cc-f4d2-41ce-8851-4456547fdc2f_5@MCPsignal.327.468:0.0442312[&&NHX:Sample=rhizpot3:Type=capture:besthit=90.8:bitscore=230.0:capture_class=c__Alphaproteobacteria:capture_domain=d__Bacteria:capture_family=f__Rhizobiaceae:capture_genus=g__Rhizobium:capture_order=o__Rhizobiales:capture_phylum=p__Proteobacteria:capture_species=s__Rhizobium leguminosarum_A:evalue=7.64e-78:gapopen=0.0:heptad=MCP-44H:length=141.0:mismatch=13.0:qcovhsp=100.0:qend=141.0:qstart=1.0:ref_name=RS_GCF_012935325.2_protein.faa_NZ_JABBYG020000003.1_319@PF00015_full_PFAM.212.405:scovhsp=73.1:send=152.0:sstart=12.0])0:5e-09[&&NHX:Sample_counter=rhizpot3--1:Type_counter=capture--1:besthit_avg=90.8:besthit_max=90.8:besthit_min=90.8:besthit_std=0:besthit_sum=90.8:bitscore_avg=230.0:bitscore_max=230.0:bitscore_min=230.0:bitscore_std=0:bitscore_sum=230.0:capture_class_counter=c__Alphaproteobacteria--1:capture_domain_counter=d__Bacteria--1:capture_family_counter=f__Rhizobiaceae--1:capture_genus_counter=g__Rhizobium--1:capture_order_counter=o__Rhizobiales--1:capture_phylum_counter=p__Proteobacteria--1:capture_species_counter=s__Rhizobium leguminosarum_A--1:evalue_avg=7.64e-78:evalue_max=7.64e-78:evalue_min=7.64e-78:evalue_std=0:evalue_sum=7.64e-78:gapopen_avg=0.0:gapopen_max=0.0:gapopen_min=0.0:gapopen_std=0:gapopen_sum=0.0:gtdb_class_counter=:gtdb_domain_counter=:gtdb_family_counter=:gtdb_genus_counter=:gtdb_order_counter=:gtdb_phylum_counter=:gtdb_species_counter=:heptad_counter=MCP-44H--1:lbd_counter=:length_avg=141.0:length_max=141.0:length_min=141.0:length_std=0:length_sum=141.0:mismatch_avg=13.0:mismatch_max=13.0:mismatch_min=13.0:mismatch_std=0:mismatch_sum=13.0:name=N317635:qcovhsp_avg=100.0:qcovhsp_max=100.0:qcovhsp_min=100.0:qcovhsp_std=0:qcovhsp_sum=100.0:qend_avg=141.0:qend_max=141.0:qend_min=141.0:qend_std=0:qend_sum=141.0:qstart_avg=1.0:qstart_max=1.0:qstart_min=1.0:qstart_std=0:qstart_sum=1.0:ref_name_counter=RS_GCF_012935325.2_protein.faa_NZ_JABBYG020000003.1_319@PF00015_full_PFAM.212.405--1:scovhsp_avg=73.1:scovhsp_max=73.1:scovhsp_min=73.1:scovhsp_std=0:scovhsp_sum=73.1:send_avg=152.0:send_max=152.0:send_min=152.0:send_std=0:send_sum=152.0:sstart_avg=12.0:sstart_max=12.0:sstart_min=12.0:sstart_std=0:sstart_sum=12.0])0.713:0.00807079[&&NHX:Sample_counter=rhizpot3--1:Type_counter=GTDB--1||capture--1:besthit_avg=90.8:besthit_max=90.8:besthit_min=90.8:besthit_std=0:besthit_sum=90.8:bitscore_avg=230.0:bitscore_max=230.0:bitscore_min=230.0:bitscore_std=0:bitscore_sum=230.0:capture_class_counter=c__Alphaproteobacteria--1:capture_domain_counter=d__Bacteria--1:capture_family_counter=f__Rhizobiaceae--1:capture_genus_counter=g__Rhizobium--1:capture_order_counter=o__Rhizobiales--1:capture_phylum_counter=p__Proteobacteria--1:capture_species_counter=s__Rhizobium leguminosarum_A--1:evalue_avg=7.64e-78:evalue_max=7.64e-78:evalue_min=7.64e-78:evalue_std=0:evalue_sum=7.64e-78:gapopen_avg=0.0:gapopen_max=0.0:gapopen_min=0.0:gapopen_std=0:gapopen_sum=0.0:gtdb_class_counter=c__Bacilli--1:gtdb_domain_counter=d__Bacteria--1:gtdb_family_counter=f__Paenibacillaceae--1:gtdb_genus_counter=g__Paenibacillus_C--1:gtdb_order_counter=o__Paenibacillales--1:gtdb_phylum_counter=p__Firmicutes--1:gtdb_species_counter=s__Paenibacillus_C sp012935325--1:heptad_counter=MCP-44H--2:lbd_counter=:lca_tree=s__Paenibacillus_C sp012935325:length_avg=141.0:length_max=141.0:length_min=141.0:length_std=0:length_sum=141.0:mismatch_avg=13.0:mismatch_max=13.0:mismatch_min=13.0:mismatch_std=0:mismatch_sum=13.0:name=N317636:qcovhsp_avg=100.0:qcovhsp_max=100.0:qcovhsp_min=100.0:qcovhsp_std=0:qcovhsp_sum=100.0:qend_avg=141.0:qend_max=141.0:qend_min=141.0:qend_std=0:qend_sum=141.0:qstart_avg=1.0:qstart_max=1.0:qstart_min=1.0:qstart_std=0:qstart_sum=1.0:ref_name_counter=RS_GCF_012935325.2_protein.faa_NZ_JABBYG020000003.1_319@PF00015_full_PFAM.212.405--1:scovhsp_avg=73.1:scovhsp_max=73.1:scovhsp_min=73.1:scovhsp_std=0:scovhsp_sum=73.1:send_avg=152.0:send_max=152.0:send_min=152.0:send_std=0:send_sum=152.0:sstart_avg=12.0:sstart_max=12.0:sstart_min=12.0:sstart_std=0:sstart_sum=12.0])0.216:0.012692[&&NHX:Sample_counter=rhizpot3--1:Type_counter=GTDB--10||capture--1:besthit_avg=90.8:besthit_max=90.8:besthit_min=90.8:besthit_std=0:besthit_sum=90.8:bitscore_avg=230.0:bitscore_max=230.0:bitscore_min=230.0:bitscore_std=0:bitscore_sum=230.0:capture_class_counter=c__Alphaproteobacteria--1:capture_domain_counter=d__Bacteria--1:capture_family_counter=f__Rhizobiaceae--1:capture_genus_counter=g__Rhizobium--1:capture_order_counter=o__Rhizobiales--1:capture_phylum_counter=p__Proteobacteria--1:capture_species_counter=s__Rhizobium leguminosarum_A--1:evalue_avg=7.64e-78:evalue_max=7.64e-78:evalue_min=7.64e-78:evalue_std=0:evalue_sum=7.64e-78:gapopen_avg=0.0:gapopen_max=0.0:gapopen_min=0.0:gapopen_std=0:gapopen_sum=0.0:gtdb_class_counter=c__Bacilli--10:gtdb_domain_counter=d__Bacteria--10:gtdb_family_counter=f__Paenibacillaceae--10:gtdb_genus_counter=g__Paenibacillus_C--10:gtdb_order_counter=o__Paenibacillales--10:gtdb_phylum_counter=p__Firmicutes--10:gtdb_species_counter=s__Paenibacillus_C castaneae--1||s__Paenibacillus_C endophyticus--1||s__Paenibacillus_C luteus--1||s__Paenibacillus_C paridis--1||s__Paenibacillus_C sinopodophylli--1||s__Paenibacillus_C sp001280845--1||s__Paenibacillus_C sp001428245--1||s__Paenibacillus_C sp001956295--1||s__Paenibacillus_C sp003217535--1||s__Paenibacillus_C sp012935325--1:heptad_counter=MCP-44H--11:lbd_counter=:lca_tree=g__Paenibacillus_C:length_avg=141.0:length_max=141.0:length_min=141.0:length_std=0:length_sum=141.0:mismatch_avg=13.0:mismatch_max=13.0:mismatch_min=13.0:mismatch_std=0:mismatch_sum=13.0:name=N317637:qcovhsp_avg=100.0:qcovhsp_max=100.0:qcovhsp_min=100.0:qcovhsp_std=0:qcovhsp_sum=100.0:qend_avg=141.0:qend_max=141.0:qend_min=141.0:qend_std=0:qend_sum=141.0:qstart_avg=1.0:qstart_max=1.0:qstart_min=1.0:qstart_std=0:qstart_sum=1.0:ref_name_counter=RS_GCF_012935325.2_protein.faa_NZ_JABBYG020000003.1_319@PF00015_full_PFAM.212.405--1:scovhsp_avg=73.1:scovhsp_max=73.1:scovhsp_min=73.1:scovhsp_std=0:scovhsp_sum=73.1:send_avg=152.0:send_max=152.0:send_min=152.0:send_std=0:send_sum=152.0:sstart_avg=12.0:sstart_max=12.0:sstart_min=12.0:sstart_std=0:sstart_sum=12.0],(RS_GCF_014705655.1_protein.faa_NZ_JACXIY010000007.1_83@PF00015_full_PFAM.212.405:0.00825151[&&NHX:Type=GTDB:gtdb_class=c__Bacilli:gtdb_domain=d__Bacteria:gtdb_family=f__Paenibacillaceae:gtdb_genus=g__Paenibacillus_C:gtdb_order=o__Paenibacillales:gtdb_phylum=p__Firmicutes:gtdb_species=s__Paenibacillus_C sp014705655:heptad=MCP-44H:species=d__Bacteria_p__Firmicutes_c__Bacilli_o__Paenibacillales_f__Paenibacillaceae_g__Paenibacillus_C_s__Paenibacillus_C sp014705655],(RS_GCF_000422465.1_protein.faa_NZ_KE383845.1_124@PF00015_full_PFAM.204.406:0.0146797[&&NHX:Type=GTDB:gtdb_class=c__Bacilli:gtdb_domain=d__Bacteria:gtdb_family=f__Paenibacillaceae:gtdb_genus=g__Paenibacillus_C:gtdb_order=o__Paenibacillales:gtdb_phylum=p__Firmicutes:gtdb_species=s__Paenibacillus_C harenae:heptad=MCP-44H:species=d__Bacteria_p__Firmicutes_c__Bacilli_o__Paenibacillales_f__Paenibacillaceae_g__Paenibacillus_C_s__Paenibacillus_C harenae],5032d61b-5ad5-48f2-a114-3fdf24dd7682_4@MCPsignal.84.239:0.0149903[&&NHX:Sample=rhizpot3:Type=capture:besthit=94.2:bitscore=260.0:capture_class=c__Bacilli:capture_domain=d__Bacteria:capture_family=f__Paenibacillaceae:capture_genus=g__Paenibacillus_C:capture_order=o__Paenibacillales:capture_phylum=p__Firmicutes:capture_species=s__Paenibacillus_C harenae:evalue=1.79e-89:gapopen=0.0:heptad=MCP-44H:length=155.0:mismatch=9.0:qcovhsp=100.0:qend=155.0:qstart=1.0:ref_name=RS_GCF_014705655.1_protein.faa_NZ_JACXIY010000007.1_83@PF00015_full_PFAM.212.405:scovhsp=80.3:send=161.0:sstart=7.0])0.923:0.0191602[&&NHX:Sample_counter=rhizpot3--1:Type_counter=GTDB--1||capture--1:besthit_avg=94.2:besthit_max=94.2:besthit_min=94.2:besthit_std=0:besthit_sum=94.2:bitscore_avg=260.0:bitscore_max=260.0:bitscore_min=260.0:bitscore_std=0:bitscore_sum=260.0:capture_class_counter=c__Bacilli--1:capture_domain_counter=d__Bacteria--1:capture_family_counter=f__Paenibacillaceae--1:capture_genus_counter=g__Paenibacillus_C--1:capture_order_counter=o__Paenibacillales--1:capture_phylum_counter=p__Firmicutes--1:capture_species_counter=s__Paenibacillus_C harenae--1:evalue_avg=1.79e-89:evalue_max=1.79e-89:evalue_min=1.79e-89:evalue_std=0:evalue_sum=1.79e-89:gapopen_avg=0.0:gapopen_max=0.0:gapopen_min=0.0:gapopen_std=0:gapopen_sum=0.0:gtdb_class_counter=c__Bacilli--1:gtdb_domain_counter=d__Bacteria--1:gtdb_family_counter=f__Paenibacillaceae--1:gtdb_genus_counter=g__Paenibacillus_C--1:gtdb_order_counter=o__Paenibacillales--1:gtdb_phylum_counter=p__Firmicutes--1:gtdb_species_counter=s__Paenibacillus_C harenae--1:heptad_counter=MCP-44H--2:lbd_counter=:lca_tree=s__Paenibacillus_C harenae:length_avg=155.0:length_max=155.0:length_min=155.0:length_std=0:length_sum=155.0:mismatch_avg=9.0:mismatch_max=9.0:mismatch_min=9.0:mismatch_std=0:mismatch_sum=9.0:name=N317641:qcovhsp_avg=100.0:qcovhsp_max=100.0:qcovhsp_min=100.0:qcovhsp_std=0:qcovhsp_sum=100.0:qend_avg=155.0:qend_max=155.0:qend_min=155.0:qend_std=0:qend_sum=155.0:qstart_avg=1.0:qstart_max=1.0:qstart_min=1.0:qstart_std=0:qstart_sum=1.0:ref_name_counter=RS_GCF_014705655.1_protein.faa_NZ_JACXIY010000007.1_83@PF00015_full_PFAM.212.405--1:scovhsp_avg=80.3:scovhsp_max=80.3:scovhsp_min=80.3:scovhsp_std=0:scovhsp_sum=80.3:send_avg=161.0:send_max=161.0:send_min=161.0:send_std=0:send_sum=161.0:sstart_avg=7.0:sstart_max=7.0:sstart_min=7.0:sstart_std=0:sstart_sum=7.0])0.849:0.012073[&&NHX:Sample_counter=rhizpot3--1:Type_counter=GTDB--2||capture--1:besthit_avg=94.2:besthit_max=94.2:besthit_min=94.2:besthit_std=0:besthit_sum=94.2:bitscore_avg=260.0:bitscore_max=260.0:bitscore_min=260.0:bitscore_std=0:bitscore_sum=260.0:capture_class_counter=c__Bacilli--1:capture_domain_counter=d__Bacteria--1:capture_family_counter=f__Paenibacillaceae--1:capture_genus_counter=g__Paenibacillus_C--1:capture_order_counter=o__Paenibacillales--1:capture_phylum_counter=p__Firmicutes--1:capture_species_counter=s__Paenibacillus_C harenae--1:evalue_avg=1.79e-89:evalue_max=1.79e-89:evalue_min=1.79e-89:evalue_std=0:evalue_sum=1.79e-89:gapopen_avg=0.0:gapopen_max=0.0:gapopen_min=0.0:gapopen_std=0:gapopen_sum=0.0:gtdb_class_counter=c__Bacilli--2:gtdb_domain_counter=d__Bacteria--2:gtdb_family_counter=f__Paenibacillaceae--2:gtdb_genus_counter=g__Paenibacillus_C--2:gtdb_order_counter=o__Paenibacillales--2:gtdb_phylum_counter=p__Firmicutes--2:gtdb_species_counter=s__Paenibacillus_C harenae--1||s__Paenibacillus_C sp014705655--1:heptad_counter=MCP-44H--3:lbd_counter=:lca_tree=g__Paenibacillus_C:length_avg=155.0:length_max=155.0:length_min=155.0:length_std=0:length_sum=155.0:mismatch_avg=9.0:mismatch_max=9.0:mismatch_min=9.0:mismatch_std=0:mismatch_sum=9.0:name=N317642:qcovhsp_avg=100.0:qcovhsp_max=100.0:qcovhsp_min=100.0:qcovhsp_std=0:qcovhsp_sum=100.0:qend_avg=155.0:qend_max=155.0:qend_min=155.0:qend_std=0:qend_sum=155.0:qstart_avg=1.0:qstart_max=1.0:qstart_min=1.0:qstart_std=0:qstart_sum=1.0:ref_name_counter=RS_GCF_014705655.1_protein.faa_NZ_JACXIY010000007.1_83@PF00015_full_PFAM.212.405--1:scovhsp_avg=80.3:scovhsp_max=80.3:scovhsp_min=80.3:scovhsp_std=0:scovhsp_sum=80.3:send_avg=161.0:send_max=161.0:send_min=161.0:send_std=0:send_sum=161.0:sstart_avg=7.0:sstart_max=7.0:sstart_min=7.0:sstart_std=0:sstart_sum=7.0])0.045:0.00459339[&&NHX:Sample_counter=rhizpot3--2:Type_counter=GTDB--12||capture--2:besthit_avg=92.5:besthit_max=94.2:besthit_min=90.8:besthit_std=2.4041630560342657:besthit_sum=185.0:bitscore_avg=245.0:bitscore_max=260.0:bitscore_min=230.0:bitscore_std=21.213203435596427:bitscore_sum=490.0:capture_class_counter=c__Alphaproteobacteria--1||c__Bacilli--1:capture_domain_counter=d__Bacteria--2:capture_family_counter=f__Paenibacillaceae--1||f__Rhizobiaceae--1:capture_genus_counter=g__Paenibacillus_C--1||g__Rhizobium--1:capture_order_counter=o__Paenibacillales--1||o__Rhizobiales--1:capture_phylum_counter=p__Firmicutes--1||p__Proteobacteria--1:capture_species_counter=s__Paenibacillus_C harenae--1||s__Rhizobium leguminosarum_A--1:evalue_avg=3.82000000000895e-78:evalue_max=7.64e-78:evalue_min=1.79e-89:evalue_std=5.402295808252567e-78:evalue_sum=7.6400000000179e-78:gapopen_avg=0.0:gapopen_max=0.0:gapopen_min=0.0:gapopen_std=0.0:gapopen_sum=0.0:gtdb_class_counter=c__Bacilli--12:gtdb_domain_counter=d__Bacteria--12:gtdb_family_counter=f__Paenibacillaceae--12:gtdb_genus_counter=g__Paenibacillus_C--12:gtdb_order_counter=o__Paenibacillales--12:gtdb_phylum_counter=p__Firmicutes--12:gtdb_species_counter=s__Paenibacillus_C castaneae--1||s__Paenibacillus_C endophyticus--1||s__Paenibacillus_C harenae--1||s__Paenibacillus_C luteus--1||s__Paenibacillus_C paridis--1||s__Paenibacillus_C sinopodophylli--1||s__Paenibacillus_C sp001280845--1||s__Paenibacillus_C sp001428245--1||s__Paenibacillus_C sp001956295--1||s__Paenibacillus_C sp003217535--1||s__Paenibacillus_C sp012935325--1||s__Paenibacillus_C sp014705655--1:heptad_counter=MCP-44H--14:lbd_counter=:lca_tree=g__Paenibacillus_C:length_avg=148.0:length_max=155.0:length_min=141.0:length_std=9.899494936611665:length_sum=296.0:mismatch_avg=11.0:mismatch_max=13.0:mismatch_min=9.0:mismatch_std=2.8284271247461903:mismatch_sum=22.0:name=N317643:qcovhsp_avg=100.0:qcovhsp_max=100.0:qcovhsp_min=100.0:qcovhsp_std=0.0:qcovhsp_sum=200.0:qend_avg=148.0:qend_max=155.0:qend_min=141.0:qend_std=9.899494936611665:qend_sum=296.0:qstart_avg=1.0:qstart_max=1.0:qstart_min=1.0:qstart_std=0.0:qstart_sum=2.0:ref_name_counter=RS_GCF_012935325.2_protein.faa_NZ_JABBYG020000003.1_319@PF00015_full_PFAM.212.405--1||RS_GCF_014705655.1_protein.faa_NZ_JACXIY010000007.1_83@PF00015_full_PFAM.212.405--1:scovhsp_avg=76.69999999999999:scovhsp_max=80.3:scovhsp_min=73.1:scovhsp_std=5.091168824543144:scovhsp_sum=153.39999999999998:send_avg=156.5:send_max=161.0:send_min=152.0:send_std=6.363961030678928:send_sum=313.0:sstart_avg=9.5:sstart_max=12.0:sstart_min=7.0:sstart_std=3.5355339059327378:sstart_sum=19.0],RS_GCF_001956095.1_protein.faa_NZ_MRTK01000058.1_35@PF00015_full_PFAM.215.403:0.0282776)0.898:0.0272516[&&NHX:Sample_counter=rhizpot3--2:Type_counter=GTDB--12||capture--2:besthit_avg=92.5:besthit_max=94.2:besthit_min=90.8:besthit_std=2.4041630560342657:besthit_sum=185.0:bitscore_avg=245.0:bitscore_max=260.0:bitscore_min=230.0:bitscore_std=21.213203435596427:bitscore_sum=490.0:capture_class_counter=c__Alphaproteobacteria--1||c__Bacilli--1:capture_domain_counter=d__Bacteria--2:capture_family_counter=f__Paenibacillaceae--1||f__Rhizobiaceae--1:capture_genus_counter=g__Paenibacillus_C--1||g__Rhizobium--1:capture_order_counter=o__Paenibacillales--1||o__Rhizobiales--1:capture_phylum_counter=p__Firmicutes--1||p__Proteobacteria--1:capture_species_counter=s__Paenibacillus_C harenae--1||s__Rhizobium leguminosarum_A--1:evalue_avg=3.82000000000895e-78:evalue_max=7.64e-78:evalue_min=1.79e-89:evalue_std=5.402295808252567e-78:evalue_sum=7.6400000000179e-78:gapopen_avg=0.0:gapopen_max=0.0:gapopen_min=0.0:gapopen_std=0.0:gapopen_sum=0.0:gtdb_class_counter=c__Bacilli--12:gtdb_domain_counter=d__Bacteria--12:gtdb_family_counter=f__Paenibacillaceae--12:gtdb_genus_counter=g__Paenibacillus_C--12:gtdb_order_counter=o__Paenibacillales--12:gtdb_phylum_counter=p__Firmicutes--12:gtdb_species_counter=s__Paenibacillus_C castaneae--1||s__Paenibacillus_C endophyticus--1||s__Paenibacillus_C harenae--1||s__Paenibacillus_C luteus--1||s__Paenibacillus_C paridis--1||s__Paenibacillus_C sinopodophylli--1||s__Paenibacillus_C sp001280845--1||s__Paenibacillus_C sp001428245--1||s__Paenibacillus_C sp001956295--1||s__Paenibacillus_C sp003217535--1||s__Paenibacillus_C sp012935325--1||s__Paenibacillus_C sp014705655--1:heptad_counter=MCP-44H--14:lbd_counter=:lca_tree=g__Paenibacillus_C:length_avg=148.0:length_max=155.0:length_min=141.0:length_std=9.899494936611665:length_sum=296.0:mismatch_avg=11.0:mismatch_max=13.0:mismatch_min=9.0:mismatch_std=2.8284271247461903:mismatch_sum=22.0:name=N317645:qcovhsp_avg=100.0:qcovhsp_max=100.0:qcovhsp_min=100.0:qcovhsp_std=0.0:qcovhsp_sum=200.0:qend_avg=148.0:qend_max=155.0:qend_min=141.0:qend_std=9.899494936611665:qend_sum=296.0:qstart_avg=1.0:qstart_max=1.0:qstart_min=1.0:qstart_std=0.0:qstart_sum=2.0:ref_name_counter=RS_GCF_012935325.2_protein.faa_NZ_JABBYG020000003.1_319@PF00015_full_PFAM.212.405--1||RS_GCF_014705655.1_protein.faa_NZ_JACXIY010000007.1_83@PF00015_full_PFAM.212.405--1:scovhsp_avg=76.69999999999999:scovhsp_max=80.3:scovhsp_min=73.1:scovhsp_std=5.091168824543144:scovhsp_sum=153.39999999999998:send_avg=156.5:send_max=161.0:send_min=152.0:send_std=6.363961030678928:send_sum=313.0:sstart_avg=9.5:sstart_max=12.0:sstart_min=7.0:sstart_std=3.5355339059327378:sstart_sum=19.0],RS_GCF_005222705.1_protein.faa_NZ_STGF01000009.1_133@PF00015_full_PFAM.203.405:0.0782913[&&NHX:Type=GTDB:gtdb_class=c__Bacilli:gtdb_domain=d__Bacteria:gtdb_family=f__Paenibacillaceae:gtdb_genus=g__Paenibacillus_C:gtdb_order=o__Paenibacillales:gtdb_phylum=p__Firmicutes:gtdb_species=s__Paenibacillus_C sp005222705:heptad=MCP-44H:species=d__Bacteria_p__Firmicutes_c__Bacilli_o__Paenibacillales_f__Paenibacillaceae_g__Paenibacillus_C_s__Paenibacillus_C sp005222705])0.871:0.0124282[&&NHX:Sample_counter=rhizpot3--2:Type_counter=GTDB--13||capture--2:besthit_avg=92.5:besthit_max=94.2:besthit_min=90.8:besthit_std=2.4041630560342657:besthit_sum=185.0:bitscore_avg=245.0:bitscore_max=260.0:bitscore_min=230.0:bitscore_std=21.213203435596427:bitscore_sum=490.0:capture_class_counter=c__Alphaproteobacteria--1||c__Bacilli--1:capture_domain_counter=d__Bacteria--2:capture_family_counter=f__Paenibacillaceae--1||f__Rhizobiaceae--1:capture_genus_counter=g__Paenibacillus_C--1||g__Rhizobium--1:capture_order_counter=o__Paenibacillales--1||o__Rhizobiales--1:capture_phylum_counter=p__Firmicutes--1||p__Proteobacteria--1:capture_species_counter=s__Paenibacillus_C harenae--1||s__Rhizobium leguminosarum_A--1:evalue_avg=3.82000000000895e-78:evalue_max=7.64e-78:evalue_min=1.79e-89:evalue_std=5.402295808252567e-78:evalue_sum=7.6400000000179e-78:gapopen_avg=0.0:gapopen_max=0.0:gapopen_min=0.0:gapopen_std=0.0:gapopen_sum=0.0:gtdb_class_counter=c__Bacilli--13:gtdb_domain_counter=d__Bacteria--13:gtdb_family_counter=f__Paenibacillaceae--13:gtdb_genus_counter=g__Paenibacillus_C--13:gtdb_order_counter=o__Paenibacillales--13:gtdb_phylum_counter=p__Firmicutes--13:gtdb_species_counter=s__Paenibacillus_C castaneae--1||s__Paenibacillus_C endophyticus--1||s__Paenibacillus_C harenae--1||s__Paenibacillus_C luteus--1||s__Paenibacillus_C paridis--1||s__Paenibacillus_C sinopodophylli--1||s__Paenibacillus_C sp001280845--1||s__Paenibacillus_C sp001428245--1||s__Paenibacillus_C sp001956295--1||s__Paenibacillus_C sp003217535--1||s__Paenibacillus_C sp005222705--1||s__Paenibacillus_C sp012935325--1||s__Paenibacillus_C sp014705655--1:heptad_counter=MCP-44H--15:lbd_counter=:lca_tree=g__Paenibacillus_C:length_avg=148.0:length_max=155.0:length_min=141.0:length_std=9.899494936611665:length_sum=296.0:mismatch_avg=11.0:mismatch_max=13.0:mismatch_min=9.0:mismatch_std=2.8284271247461903:mismatch_sum=22.0:name=N317647:qcovhsp_avg=100.0:qcovhsp_max=100.0:qcovhsp_min=100.0:qcovhsp_std=0.0:qcovhsp_sum=200.0:qend_avg=148.0:qend_max=155.0:qend_min=141.0:qend_std=9.899494936611665:qend_sum=296.0:qstart_avg=1.0:qstart_max=1.0:qstart_min=1.0:qstart_std=0.0:qstart_sum=2.0:ref_name_counter=RS_GCF_012935325.2_protein.faa_NZ_JABBYG020000003.1_319@PF00015_full_PFAM.212.405--1||RS_GCF_014705655.1_protein.faa_NZ_JACXIY010000007.1_83@PF00015_full_PFAM.212.405--1:scovhsp_avg=76.69999999999999:scovhsp_max=80.3:scovhsp_min=73.1:scovhsp_std=5.091168824543144:scovhsp_sum=153.39999999999998:send_avg=156.5:send_max=161.0:send_min=152.0:send_std=6.363961030678928:send_sum=313.0:sstart_avg=9.5:sstart_max=12.0:sstart_min=7.0:sstart_std=3.5355339059327378:sstart_sum=19.0],(bcf147ca-f909-4b36-b222-68f3e4d30232_3@MCPsignal.139.278:0.129043[&&NHX:Sample=rhiztom1:Type=capture:besthit=78.4:bitscore=198.0:capture_class=c__Clostridia:capture_domain=d__Bacteria:capture_family=f__Lachnospiraceae:capture_genus=g__RGIG3528:capture_order=o__Lachnospirales:capture_phylum=p__Firmicutes_A:capture_species=s__RGIG3528 sp016291655:evalue=3.29e-65:gapopen=0.0:heptad=MCP-44H:length=139.0:mismatch=30.0:qcovhsp=100.0:qend=139.0:qstart=1.0:ref_name=RS_GCF_001280845.1_protein.faa_NZ_LGHP01000001.1_603@PF00015_full_PFAM.209.405:scovhsp=70.9:send=164.0:sstart=26.0],(((RS_GCF_016019935.1_protein.faa_NZ_JAECMT010000003.1_637@PF00015_full_PFAM.193.412:0.0443206,(RS_GCF_003583765.1_protein.faa_NZ_QXQA01000005.1_118@PF00015_full_PFAM.190.412:0.0166003[&&NHX:Type=GTDB:gtdb_class=c__Bacilli:gtdb_domain=d__Bacteria:gtdb_family=f__Paenibacillaceae:gtdb_genus=g__Paenibacillus_C:gtdb_order=o__Paenibacillales:gtdb_phylum=p__Firmicutes:gtdb_species=s__Paenibacillus_C nanensis:heptad=MCP-44H:species=d__Bacteria_p__Firmicutes_c__Bacilli_o__Paenibacillales_f__Paenibacillaceae_g__Paenibacillus_C_s__Paenibacillus_C nanensis],(RS_GCF_003591485.1_protein.faa_NZ_QZCF01000003.1_699@PF00015_full_PFAM.192.413:0.00149791[&&NHX:Type=GTDB:gtdb_class=c__Bacilli:gtdb_domain=d__Bacteria:gtdb_family=f__Paenibacillaceae:gtdb_genus=g__Paenibacillus_C:gtdb_order=o__Paenibacillales:gtdb_phylum=p__Firmicutes:gtdb_species=s__Paenibacillus_C sp003591485:heptad=MCP-44H:species=d__Bacteria_p__Firmicutes_c__Bacilli_o__Paenibacillales_f__Paenibacillaceae_g__Paenibacillus_C_s__Paenibacillus_C sp003591485],(RS_GCF_003388735.1_protein.faa_NZ_QUBQ01000002.1_140@PF00015_full_PFAM.191.413:0.00388682[&&NHX:Type=GTDB:gtdb_class=c__Bacilli:gtdb_domain=d__Bacteria:gtdb_family=f__Paenibacillaceae:gtdb_genus=g__Paenibacillus_C:gtdb_order=o__Paenibacillales:gtdb_phylum=p__Firmicutes:gtdb_species=s__Paenibacillus_C paeoniae:heptad=MCP-44H:species=d__Bacteria_p__Firmicutes_c__Bacilli_o__Paenibacillales_f__Paenibacillaceae_g__Paenibacillus_C_s__Paenibacillus_C paeoniae],RS_GCF_003605435.1_protein.faa_NZ_QXQB01000002.1_138@PF00015_full_PFAM.192.412:0.00872113[&&NHX:Type=GTDB:gtdb_class=c__Bacilli:gtdb_domain=d__Bacteria:gtdb_family=f__Paenibacillaceae:gtdb_genus=g__Paenibacillus_C:gtdb_order=o__Paenibacillales:gtdb_phylum=p__Firmicutes:gtdb_species=s__Paenibacillus_C pinisoli:heptad=MCP-44H:species=d__Bacteria_p__Firmicutes_c__Bacilli_o__Paenibacillales_f__Paenibacillaceae_g__Paenibacillus_C_s__Paenibacillus_C pinisoli])0.8:0.00833815[&&NHX:Sample_counter=:Type_counter=GTDB--2:capture_class_counter=:capture_domain_counter=:capture_family_counter=:capture_genus_counter=:capture_order_counter=:capture_phylum_counter=:capture_species_counter=:evoltype=D:gtdb_class_counter=c__Bacilli--2:gtdb_domain_counter=d__Bacteria--2:gtdb_family_counter=f__Paenibacillaceae--2:gtdb_genus_counter=g__Paenibacillus_C--2:gtdb_order_counter=o__Paenibacillales--2:gtdb_phylum_counter=p__Firmicutes--2:gtdb_species_counter=s__Paenibacillus_C paeoniae--1||s__Paenibacillus_C pinisoli--1:heptad_counter=MCP-44H--2:lbd_counter=:lca=d__Bacteria:lca_tree=g__Paenibacillus_C:name=N317654:ref_name_counter=])0.954:0.0318523[&&NHX:Sample_counter=:Type_counter=GTDB--3:capture_class_counter=:capture_domain_counter=:capture_family_counter=:capture_genus_counter=:capture_order_counter=:capture_phylum_counter=:capture_species_counter=:evoltype=D:gtdb_class_counter=c__Bacilli--3:gtdb_domain_counter=d__Bacteria--3:gtdb_family_counter=f__Paenibacillaceae--3:gtdb_genus_counter=g__Paenibacillus_C--3:gtdb_order_counter=o__Paenibacillales--3:gtdb_phylum_counter=p__Firmicutes--3:gtdb_species_counter=s__Paenibacillus_C paeoniae--1||s__Paenibacillus_C pinisoli--1||s__Paenibacillus_C sp003591485--1:heptad_counter=MCP-44H--3:lbd_counter=:lca=d__Bacteria:lca_tree=g__Paenibacillus_C:name=N317655:ref_name_counter=])0.881:0.019991[&&NHX:Sample_counter=:Type_counter=GTDB--4:capture_class_counter=:capture_domain_counter=:capture_family_counter=:capture_genus_counter=:capture_order_counter=:capture_phylum_counter=:capture_species_counter=:evoltype=D:gtdb_class_counter=c__Bacilli--4:gtdb_domain_counter=d__Bacteria--4:gtdb_family_counter=f__Paenibacillaceae--4:gtdb_genus_counter=g__Paenibacillus_C--4:gtdb_order_counter=o__Paenibacillales--4:gtdb_phylum_counter=p__Firmicutes--4:gtdb_species_counter=s__Paenibacillus_C nanensis--1||s__Paenibacillus_C paeoniae--1||s__Paenibacillus_C pinisoli--1||s__Paenibacillus_C sp003591485--1:heptad_counter=MCP-44H--4:lbd_counter=:lca=d__Bacteria:lca_tree=g__Paenibacillus_C:name=N317656:ref_name_counter=])0.618:0.0126313[&&NHX:Sample_counter=:Type_counter=GTDB--4:capture_class_counter=:capture_domain_counter=:capture_family_counter=:capture_genus_counter=:capture_order_counter=:capture_phylum_counter=:capture_species_counter=:gtdb_class_counter=c__Bacilli--4:gtdb_domain_counter=d__Bacteria--4:gtdb_family_counter=f__Paenibacillaceae--4:gtdb_genus_counter=g__Paenibacillus_C--4:gtdb_order_counter=o__Paenibacillales--4:gtdb_phylum_counter=p__Firmicutes--4:gtdb_species_counter=s__Paenibacillus_C nanensis--1||s__Paenibacillus_C paeoniae--1||s__Paenibacillus_C pinisoli--1||s__Paenibacillus_C sp003591485--1:heptad_counter=MCP-44H--4:lbd_counter=:lca_tree=g__Paenibacillus_C:name=N317657:ref_name_counter=],(RS_GCF_003112455.1_protein.faa_NZ_BDQX01000281.1_168@PF00015_full_PFAM.205.412:0.0407326[&&NHX:Type=GTDB:gtdb_class=c__Bacilli:gtdb_domain=d__Bacteria:gtdb_family=f__Paenibacillaceae:gtdb_genus=g__Paenibacillus_C:gtdb_order=o__Paenibacillales:gtdb_phylum=p__Firmicutes:gtdb_species=s__Paenibacillus_C agaridevorans:heptad=MCP-44H:species=d__Bacteria_p__Firmicutes_c__Bacilli_o__Paenibacillales_f__Paenibacillaceae_g__Paenibacillus_C_s__Paenibacillus_C agaridevorans],RS_GCF_001675045.1_protein.faa_NZ_LYPA01000065.1_269@PF00015_full_PFAM.191.410:0.0790418[&&NHX:Type=GTDB:gtdb_class=c__Bacilli:gtdb_domain=d__Bacteria:gtdb_family=f__Paenibacillaceae:gtdb_genus=g__Paenibacillus_C:gtdb_order=o__Paenibacillales:gtdb_phylum=p__Firmicutes:gtdb_species=s__Paenibacillus_C oryzae:heptad=MCP-44H:species=d__Bacteria_p__Firmicutes_c__Bacilli_o__Paenibacillales_f__Paenibacillaceae_g__Paenibacillus_C_s__Paenibacillus_C oryzae])0.879:0.0193753[&&NHX:Sample_counter=:Type_counter=GTDB--2:capture_class_counter=:capture_domain_counter=:capture_family_counter=:capture_genus_counter=:capture_order_counter=:capture_phylum_counter=:capture_species_counter=:evoltype=D:gtdb_class_counter=c__Bacilli--2:gtdb_domain_counter=d__Bacteria--2:gtdb_family_counter=f__Paenibacillaceae--2:gtdb_genus_counter=g__Paenibacillus_C--2:gtdb_order_counter=o__Paenibacillales--2:gtdb_phylum_counter=p__Firmicutes--2:gtdb_species_counter=s__Paenibacillus_C agaridevorans--1||s__Paenibacillus_C oryzae--1:heptad_counter=MCP-44H--2:lbd_counter=:lca=d__Bacteria:lca_tree=g__Paenibacillus_C:name=N317660:ref_name_counter=])0.718:0.0168395[&&NHX:Sample_counter=:Type_counter=GTDB--6:capture_class_counter=:capture_domain_counter=:capture_family_counter=:capture_genus_counter=:capture_order_counter=:capture_phylum_counter=:capture_species_counter=:gtdb_class_counter=c__Bacilli--6:gtdb_domain_counter=d__Bacteria--6:gtdb_family_counter=f__Paenibacillaceae--6:gtdb_genus_counter=g__Paenibacillus_C--6:gtdb_order_counter=o__Paenibacillales--6:gtdb_phylum_counter=p__Firmicutes--6:gtdb_species_counter=s__Paenibacillus_C agaridevorans--1||s__Paenibacillus_C nanensis--1||s__Paenibacillus_C oryzae--1||s__Paenibacillus_C paeoniae--1||s__Paenibacillus_C pinisoli--1||s__Paenibacillus_C sp003591485--1:heptad_counter=MCP-44H--6:lbd_counter=:lca_tree=g__Paenibacillus_C:name=N317661:ref_name_counter=],RS_GCF_011947265.1_protein.faa_NZ_JAATHD010000035.1_31@PF00015_full_PFAM.191.409:0.0637537[&&NHX:Type=GTDB:gtdb_class=c__Bacilli:gtdb_domain=d__Bacteria:gtdb_family=f__Paenibacillaceae:gtdb_genus=g__Paenibacillus_C:gtdb_order=o__Paenibacillales:gtdb_phylum=p__Firmicutes:gtdb_species=s__Paenibacillus_C sp011947265:heptad=MCP-44H:species=d__Bacteria_p__Firmicutes_c__Bacilli_o__Paenibacillales_f__Paenibacillaceae_g__Paenibacillus_C_s__Paenibacillus_C sp011947265])0.27:0.0147296[&&NHX:Sample_counter=:Type_counter=GTDB--7:capture_class_counter=:capture_domain_counter=:capture_family_counter=:capture_genus_counter=:capture_order_counter=:capture_phylum_counter=:capture_species_counter=:gtdb_class_counter=c__Bacilli--7:gtdb_domain_counter=d__Bacteria--7:gtdb_family_counter=f__Paenibacillaceae--7:gtdb_genus_counter=g__Paenibacillus_C--7:gtdb_order_counter=o__Paenibacillales--7:gtdb_phylum_counter=p__Firmicutes--7:gtdb_species_counter=s__Paenibacillus_C agaridevorans--1||s__Paenibacillus_C nanensis--1||s__Paenibacillus_C oryzae--1||s__Paenibacillus_C paeoniae--1||s__Paenibacillus_C pinisoli--1||s__Paenibacillus_C sp003591485--1||s__Paenibacillus_C sp011947265--1:heptad_counter=MCP-44H--7:lbd_counter=:lca_tree=g__Paenibacillus_C:name=N317663:ref_name_counter=])0.669:0.0116282[&&NHX:Sample_counter=rhiztom1--1:Type_counter=GTDB--7||capture--1:besthit_avg=78.4:besthit_max=78.4:besthit_min=78.4:besthit_std=0:besthit_sum=78.4:bitscore_avg=198.0:bitscore_max=198.0:bitscore_min=198.0:bitscore_std=0:bitscore_sum=198.0:capture_class_counter=c__Clostridia--1:capture_domain_counter=d__Bacteria--1:capture_family_counter=f__Lachnospiraceae--1:capture_genus_counter=g__RGIG3528--1:capture_order_counter=o__Lachnospirales--1:capture_phylum_counter=p__Firmicutes_A--1:capture_species_counter=s__RGIG3528 sp016291655--1:evalue_avg=3.29e-65:evalue_max=3.29e-65:evalue_min=3.29e-65:evalue_std=0:evalue_sum=3.29e-65:gapopen_avg=0.0:gapopen_max=0.0:gapopen_min=0.0:gapopen_std=0:gapopen_sum=0.0:gtdb_class_counter=c__Bacilli--7:gtdb_domain_counter=d__Bacteria--7:gtdb_family_counter=f__Paenibacillaceae--7:gtdb_genus_counter=g__Paenibacillus_C--7:gtdb_order_counter=o__Paenibacillales--7:gtdb_phylum_counter=p__Firmicutes--7:gtdb_species_counter=s__Paenibacillus_C agaridevorans--1||s__Paenibacillus_C nanensis--1||s__Paenibacillus_C oryzae--1||s__Paenibacillus_C paeoniae--1||s__Paenibacillus_C pinisoli--1||s__Paenibacillus_C sp003591485--1||s__Paenibacillus_C sp011947265--1:heptad_counter=MCP-44H--8:lbd_counter=:lca_tree=g__Paenibacillus_C:length_avg=139.0:length_max=139.0:length_min=139.0:length_std=0:length_sum=139.0:mismatch_avg=30.0:mismatch_max=30.0:mismatch_min=30.0:mismatch_std=0:mismatch_sum=30.0:name=N317664:qcovhsp_avg=100.0:qcovhsp_max=100.0:qcovhsp_min=100.0:qcovhsp_std=0:qcovhsp_sum=100.0:qend_avg=139.0:qend_max=139.0:qend_min=139.0:qend_std=0:qend_sum=139.0:qstart_avg=1.0:qstart_max=1.0:qstart_min=1.0:qstart_std=0:qstart_sum=1.0:ref_name_counter=RS_GCF_001280845.1_protein.faa_NZ_LGHP01000001.1_603@PF00015_full_PFAM.209.405--1:scovhsp_avg=70.9:scovhsp_max=70.9:scovhsp_min=70.9:scovhsp_std=0:scovhsp_sum=70.9:send_avg=164.0:send_max=164.0:send_min=164.0:send_std=0:send_sum=164.0:sstart_avg=26.0:sstart_max=26.0:sstart_min=26.0:sstart_std=0:sstart_sum=26.0])0:6e-09[&&NHX:Sample_counter=rhizpot3--2||rhiztom1--1:Type_counter=GTDB--20||capture--3:besthit_avg=87.8:besthit_max=94.2:besthit_min=78.4:besthit_std=8.316249154516713:besthit_sum=263.4:bitscore_avg=229.33333333333334:bitscore_max=260.0:bitscore_min=198.0:bitscore_std=31.00537587795596:bitscore_sum=688.0:capture_class_counter=c__Alphaproteobacteria--1||c__Bacilli--1||c__Clostridia--1:capture_domain_counter=d__Bacteria--3:capture_family_counter=f__Lachnospiraceae--1||f__Paenibacillaceae--1||f__Rhizobiaceae--1:capture_genus_counter=g__Paenibacillus_C--1||g__RGIG3528--1||g__Rhizobium--1:capture_order_counter=o__Lachnospirales--1||o__Paenibacillales--1||o__Rhizobiales--1:capture_phylum_counter=p__Firmicutes--1||p__Firmicutes_A--1||p__Proteobacteria--1:capture_species_counter=s__Paenibacillus_C harenae--1||s__RGIG3528 sp016291655--1||s__Rhizobium leguminosarum_A--1:evalue_avg=1.0966666666669214e-65:evalue_max=3.29e-65:evalue_min=1.79e-89:evalue_std=1.899482385633648e-65:evalue_sum=3.290000000000764e-65:gapopen_avg=0.0:gapopen_max=0.0:gapopen_min=0.0:gapopen_std=0.0:gapopen_sum=0.0:gtdb_class_counter=c__Bacilli--20:gtdb_domain_counter=d__Bacteria--20:gtdb_family_counter=f__Paenibacillaceae--20:gtdb_genus_counter=g__Paenibacillus_C--20:gtdb_order_counter=o__Paenibacillales--20:gtdb_phylum_counter=p__Firmicutes--20:gtdb_species_counter=s__Paenibacillus_C agaridevorans--1||s__Paenibacillus_C castaneae--1||s__Paenibacillus_C endophyticus--1||s__Paenibacillus_C harenae--1||s__Paenibacillus_C luteus--1||s__Paenibacillus_C nanensis--1||s__Paenibacillus_C oryzae--1||s__Paenibacillus_C paeoniae--1||s__Paenibacillus_C paridis--1||s__Paenibacillus_C pinisoli--1||s__Paenibacillus_C sinopodophylli--1||s__Paenibacillus_C sp001280845--1||s__Paenibacillus_C sp001428245--1||s__Paenibacillus_C sp001956295--1||s__Paenibacillus_C sp003217535--1||s__Paenibacillus_C sp003591485--1||s__Paenibacillus_C sp005222705--1||s__Paenibacillus_C sp011947265--1||s__Paenibacillus_C sp012935325--1||s__Paenibacillus_C sp014705655--1:heptad_counter=MCP-44H--23:lbd_counter=:lca_tree=g__Paenibacillus_C:length_avg=145.0:length_max=155.0:length_min=139.0:length_std=8.717797887081348:length_sum=435.0:mismatch_avg=17.333333333333332:mismatch_max=30.0:mismatch_min=9.0:mismatch_std=11.150485789118488:mismatch_sum=52.0:name=N317665:qcovhsp_avg=100.0:qcovhsp_max=100.0:qcovhsp_min=100.0:qcovhsp_std=0.0:qcovhsp_sum=300.0:qend_avg=145.0:qend_max=155.0:qend_min=139.0:qend_std=8.717797887081348:qend_sum=435.0:qstart_avg=1.0:qstart_max=1.0:qstart_min=1.0:qstart_std=0.0:qstart_sum=3.0:ref_name_counter=RS_GCF_001280845.1_protein.faa_NZ_LGHP01000001.1_603@PF00015_full_PFAM.209.405--1||RS_GCF_012935325.2_protein.faa_NZ_JABBYG020000003.1_319@PF00015_full_PFAM.212.405--1||RS_GCF_014705655.1_protein.faa_NZ_JACXIY010000007.1_83@PF00015_full_PFAM.212.405--1:scovhsp_avg=74.76666666666667:scovhsp_max=80.3:scovhsp_min=70.9:scovhsp_std=4.916638417997942:scovhsp_sum=224.3:send_avg=159.0:send_max=164.0:send_min=152.0:send_std=6.244997998398398:send_sum=477.0:sstart_avg=15.0:sstart_max=26.0:sstart_min=7.0:sstart_std=9.848857801796104:sstart_sum=45.0],RS_GCF_003337375.1_protein.faa_NZ_QPJD01000008.1_257@PF00015_full_PFAM.211.410:0.0648239)0.609:0.0224159[&&NHX:Sample_counter=rhizpot3--2||rhiztom1--1:Type_counter=GTDB--20||capture--3:besthit_avg=87.8:besthit_max=94.2:besthit_min=78.4:besthit_std=8.316249154516713:besthit_sum=263.4:bitscore_avg=229.33333333333334:bitscore_max=260.0:bitscore_min=198.0:bitscore_std=31.00537587795596:bitscore_sum=688.0:capture_class_counter=c__Alphaproteobacteria--1||c__Bacilli--1||c__Clostridia--1:capture_domain_counter=d__Bacteria--3:capture_family_counter=f__Lachnospiraceae--1||f__Paenibacillaceae--1||f__Rhizobiaceae--1:capture_genus_counter=g__Paenibacillus_C--1||g__RGIG3528--1||g__Rhizobium--1:capture_order_counter=o__Lachnospirales--1||o__Paenibacillales--1||o__Rhizobiales--1:capture_phylum_counter=p__Firmicutes--1||p__Firmicutes_A--1||p__Proteobacteria--1:capture_species_counter=s__Paenibacillus_C harenae--1||s__RGIG3528 sp016291655--1||s__Rhizobium leguminosarum_A--1:evalue_avg=1.0966666666669214e-65:evalue_max=3.29e-65:evalue_min=1.79e-89:evalue_std=1.899482385633648e-65:evalue_sum=3.290000000000764e-65:gapopen_avg=0.0:gapopen_max=0.0:gapopen_min=0.0:gapopen_std=0.0:gapopen_sum=0.0:gtdb_class_counter=c__Bacilli--20:gtdb_domain_counter=d__Bacteria--20:gtdb_family_counter=f__Paenibacillaceae--20:gtdb_genus_counter=g__Paenibacillus_C--20:gtdb_order_counter=o__Paenibacillales--20:gtdb_phylum_counter=p__Firmicutes--20:gtdb_species_counter=s__Paenibacillus_C agaridevorans--1||s__Paenibacillus_C castaneae--1||s__Paenibacillus_C endophyticus--1||s__Paenibacillus_C harenae--1||s__Paenibacillus_C luteus--1||s__Paenibacillus_C nanensis--1||s__Paenibacillus_C oryzae--1||s__Paenibacillus_C paeoniae--1||s__Paenibacillus_C paridis--1||s__Paenibacillus_C pinisoli--1||s__Paenibacillus_C sinopodophylli--1||s__Paenibacillus_C sp001280845--1||s__Paenibacillus_C sp001428245--1||s__Paenibacillus_C sp001956295--1||s__Paenibacillus_C sp003217535--1||s__Paenibacillus_C sp003591485--1||s__Paenibacillus_C sp005222705--1||s__Paenibacillus_C sp011947265--1||s__Paenibacillus_C sp012935325--1||s__Paenibacillus_C sp014705655--1:heptad_counter=MCP-44H--23:lbd_counter=:lca_tree=g__Paenibacillus_C:length_avg=145.0:length_max=155.0:length_min=139.0:length_std=8.717797887081348:length_sum=435.0:mismatch_avg=17.333333333333332:mismatch_max=30.0:mismatch_min=9.0:mismatch_std=11.150485789118488:mismatch_sum=52.0:name=N317667:qcovhsp_avg=100.0:qcovhsp_max=100.0:qcovhsp_min=100.0:qcovhsp_std=0.0:qcovhsp_sum=300.0:qend_avg=145.0:qend_max=155.0:qend_min=139.0:qend_std=8.717797887081348:qend_sum=435.0:qstart_avg=1.0:qstart_max=1.0:qstart_min=1.0:qstart_std=0.0:qstart_sum=3.0:ref_name_counter=RS_GCF_001280845.1_protein.faa_NZ_LGHP01000001.1_603@PF00015_full_PFAM.209.405--1||RS_GCF_012935325.2_protein.faa_NZ_JABBYG020000003.1_319@PF00015_full_PFAM.212.405--1||RS_GCF_014705655.1_protein.faa_NZ_JACXIY010000007.1_83@PF00015_full_PFAM.212.405--1:scovhsp_avg=74.76666666666667:scovhsp_max=80.3:scovhsp_min=70.9:scovhsp_std=4.916638417997942:scovhsp_sum=224.3:send_avg=159.0:send_max=164.0:send_min=152.0:send_std=6.244997998398398:send_sum=477.0:sstart_avg=15.0:sstart_max=26.0:sstart_min=7.0:sstart_std=9.848857801796104:sstart_sum=45.0])0.416:0.0232336[&&NHX:Sample_counter=rhizpot3--2||rhiztom1--2:Type_counter=GTDB--28||capture--4:besthit_avg=89.94999999999999:besthit_max=96.4:besthit_min=78.4:besthit_std=8.037205152704928:besthit_sum=359.79999999999995:bitscore_avg=230.5:bitscore_max=260.0:bitscore_min=198.0:bitscore_std=25.423086620891127:bitscore_sum=922.0:capture_class_counter=c__Alphaproteobacteria--1||c__Bacilli--1||c__Clostridia--1||c__Halobacteria--1:capture_domain_counter=d__Archaea--1||d__Bacteria--3:capture_family_counter=f__Haloferacaceae--1||f__Lachnospiraceae--1||f__Paenibacillaceae--1||f__Rhizobiaceae--1:capture_genus_counter=g__Paenibacillus_C--1||g__RGIG3528--1||g__Rhizobium--1||g__Salinigranum--1:capture_order_counter=o__Halobacteriales--1||o__Lachnospirales--1||o__Paenibacillales--1||o__Rhizobiales--1:capture_phylum_counter=p__Firmicutes--1||p__Firmicutes_A--1||p__Halobacteriota--1||p__Proteobacteria--1:capture_species_counter=s__Paenibacillus_C harenae--1||s__RGIG3528 sp016291655--1||s__Rhizobium leguminosarum_A--1||s__Salinigranum salinum--1:evalue_avg=8.225000000001978e-66:evalue_max=3.29e-65:evalue_min=1.79e-89:evalue_std=1.644999999999868e-65:evalue_sum=3.2900000000007913e-65:gapopen_avg=0.0:gapopen_max=0.0:gapopen_min=0.0:gapopen_std=0.0:gapopen_sum=0.0:gtdb_class_counter=c__Bacilli--28:gtdb_domain_counter=d__Bacteria--28:gtdb_family_counter=f__Paenibacillaceae--28:gtdb_genus_counter=g__Paenibacillus_C--28:gtdb_order_counter=o__Paenibacillales--28:gtdb_phylum_counter=p__Firmicutes--28:gtdb_species_counter=s__Paenibacillus_C agaridevorans--1||s__Paenibacillus_C castaneae--1||s__Paenibacillus_C catalpae--1||s__Paenibacillus_C endophyticus--1||s__Paenibacillus_C glycanilyticus--1||s__Paenibacillus_C gorillae--1||s__Paenibacillus_C harenae--1||s__Paenibacillus_C lupini--1||s__Paenibacillus_C luteus--1||s__Paenibacillus_C nanensis--1||s__Paenibacillus_C oryzae--1||s__Paenibacillus_C paeoniae--1||s__Paenibacillus_C paridis--1||s__Paenibacillus_C pinisoli--1||s__Paenibacillus_C protaetiae--1||s__Paenibacillus_C radicis--1||s__Paenibacillus_C sinopodophylli--1||s__Paenibacillus_C sp000023585--1||s__Paenibacillus_C sp001280845--1||s__Paenibacillus_C sp001428245--1||s__Paenibacillus_C sp001956295--1||s__Paenibacillus_C sp003217535--1||s__Paenibacillus_C sp003591485--1||s__Paenibacillus_C sp004345425--1||s__Paenibacillus_C sp005222705--1||s__Paenibacillus_C sp011947265--1||s__Paenibacillus_C sp012935325--1||s__Paenibacillus_C sp014705655--1:heptad_counter=MCP-44H--32:lbd_counter=:lca_tree=g__Paenibacillus_C:length_avg=143.0:length_max=155.0:length_min=137.0:length_std=8.16496580927726:length_sum=572.0:mismatch_avg=14.25:mismatch_max=30.0:mismatch_min=5.0:mismatch_std=10.996211468804457:mismatch_sum=57.0:name=N317668:qcovhsp_avg=100.0:qcovhsp_max=100.0:qcovhsp_min=100.0:qcovhsp_std=0.0:qcovhsp_sum=400.0:qend_avg=143.0:qend_max=155.0:qend_min=137.0:qend_std=8.16496580927726:qend_sum=572.0:qstart_avg=1.0:qstart_max=1.0:qstart_min=1.0:qstart_std=0.0:qstart_sum=4.0:ref_name_counter=RS_GCF_001280845.1_protein.faa_NZ_LGHP01000001.1_603@PF00015_full_PFAM.209.405--1||RS_GCF_012935325.2_protein.faa_NZ_JABBYG020000003.1_319@PF00015_full_PFAM.212.405--1||RS_GCF_014705655.1_protein.faa_NZ_JACXIY010000007.1_83@PF00015_full_PFAM.212.405--1||RS_GCF_900112695.1_protein.faa_NZ_FOMT01000002.1_715@PF00015_full_PFAM.209.412--1:scovhsp_avg=72.95:scovhsp_max=80.3:scovhsp_min=67.5:scovhsp_std=5.41448674083395:scovhsp_sum=291.8:send_avg=155.75:send_max=164.0:send_min=146.0:send_std=8.261355820929152:send_sum=623.0:sstart_avg=13.75:sstart_max=26.0:sstart_min=7.0:sstart_std=8.421203397773187:sstart_sum=55.0],(RS_GCF_018403185.1_protein.faa_NZ_BOSE01000002.1_189@PF00015_full_PFAM.201.410:0.042056[&&NHX:Type=GTDB:gtdb_class=c__Bacilli:gtdb_domain=d__Bacteria:gtdb_family=f__Paenibacillaceae:gtdb_genus=g__Paenibacillus_C:gtdb_order=o__Paenibacillales:gtdb_phylum=p__Firmicutes:gtdb_species=s__Paenibacillus_C montaniterrae:heptad=MCP-44H:species=d__Bacteria_p__Firmicutes_c__Bacilli_o__Paenibacillales_f__Paenibacillaceae_g__Paenibacillus_C_s__Paenibacillus_C montaniterrae],GB_GCA_019113605.1_protein.faa_DXHF01000281.1_10@PF00015_full_PFAM.204.412:0.0595543[&&NHX:Type=GTDB:gtdb_class=c__Bacilli:gtdb_domain=d__Bacteria:gtdb_family=f__Paenibacillaceae:gtdb_genus=g__Paenibacillus_C:gtdb_order=o__Paenibacillales:gtdb_phylum=p__Firmicutes:gtdb_species=s__Paenibacillus_C intestinavium:heptad=MCP-44H:species=d__Bacteria_p__Firmicutes_c__Bacilli_o__Paenibacillales_f__Paenibacillaceae_g__Paenibacillus_C_s__Paenibacillus_C intestinavium])1:0.15733[&&NHX:Sample_counter=:Type_counter=GTDB--2:capture_class_counter=:capture_domain_counter=:capture_family_counter=:capture_genus_counter=:capture_order_counter=:capture_phylum_counter=:capture_species_counter=:evoltype=D:gtdb_class_counter=c__Bacilli--2:gtdb_domain_counter=d__Bacteria--2:gtdb_family_counter=f__Paenibacillaceae--2:gtdb_genus_counter=g__Paenibacillus_C--2:gtdb_order_counter=o__Paenibacillales--2:gtdb_phylum_counter=p__Firmicutes--2:gtdb_species_counter=s__Paenibacillus_C intestinavium--1||s__Paenibacillus_C montaniterrae--1:heptad_counter=MCP-44H--2:lbd_counter=:lca=d__Bacteria:lca_tree=g__Paenibacillus_C:name=N317671:ref_name_counter=])0.892:0.0233012[&&NHX:Sample_counter=rhizpot3--2||rhiztom1--2:Type_counter=GTDB--30||capture--4:besthit_avg=89.94999999999999:besthit_max=96.4:besthit_min=78.4:besthit_std=8.037205152704928:besthit_sum=359.79999999999995:bitscore_avg=230.5:bitscore_max=260.0:bitscore_min=198.0:bitscore_std=25.423086620891127:bitscore_sum=922.0:capture_class_counter=c__Alphaproteobacteria--1||c__Bacilli--1||c__Clostridia--1||c__Halobacteria--1:capture_domain_counter=d__Archaea--1||d__Bacteria--3:capture_family_counter=f__Haloferacaceae--1||f__Lachnospiraceae--1||f__Paenibacillaceae--1||f__Rhizobiaceae--1:capture_genus_counter=g__Paenibacillus_C--1||g__RGIG3528--1||g__Rhizobium--1||g__Salinigranum--1:capture_order_counter=o__Halobacteriales--1||o__Lachnospirales--1||o__Paenibacillales--1||o__Rhizobiales--1:capture_phylum_counter=p__Firmicutes--1||p__Firmicutes_A--1||p__Halobacteriota--1||p__Proteobacteria--1:capture_species_counter=s__Paenibacillus_C harenae--1||s__RGIG3528 sp016291655--1||s__Rhizobium leguminosarum_A--1||s__Salinigranum salinum--1:evalue_avg=8.225000000001978e-66:evalue_max=3.29e-65:evalue_min=1.79e-89:evalue_std=1.644999999999868e-65:evalue_sum=3.2900000000007913e-65:gapopen_avg=0.0:gapopen_max=0.0:gapopen_min=0.0:gapopen_std=0.0:gapopen_sum=0.0:gtdb_class_counter=c__Bacilli--30:gtdb_domain_counter=d__Bacteria--30:gtdb_family_counter=f__Paenibacillaceae--30:gtdb_genus_counter=g__Paenibacillus_C--30:gtdb_order_counter=o__Paenibacillales--30:gtdb_phylum_counter=p__Firmicutes--30:gtdb_species_counter=s__Paenibacillus_C agaridevorans--1||s__Paenibacillus_C castaneae--1||s__Paenibacillus_C catalpae--1||s__Paenibacillus_C endophyticus--1||s__Paenibacillus_C glycanilyticus--1||s__Paenibacillus_C gorillae--1||s__Paenibacillus_C harenae--1||s__Paenibacillus_C intestinavium--1||s__Paenibacillus_C lupini--1||s__Paenibacillus_C luteus--1||s__Paenibacillus_C montaniterrae--1||s__Paenibacillus_C nanensis--1||s__Paenibacillus_C oryzae--1||s__Paenibacillus_C paeoniae--1||s__Paenibacillus_C paridis--1||s__Paenibacillus_C pinisoli--1||s__Paenibacillus_C protaetiae--1||s__Paenibacillus_C radicis--1||s__Paenibacillus_C sinopodophylli--1||s__Paenibacillus_C sp000023585--1||s__Paenibacillus_C sp001280845--1||s__Paenibacillus_C sp001428245--1||s__Paenibacillus_C sp001956295--1||s__Paenibacillus_C sp003217535--1||s__Paenibacillus_C sp003591485--1||s__Paenibacillus_C sp004345425--1||s__Paenibacillus_C sp005222705--1||s__Paenibacillus_C sp011947265--1||s__Paenibacillus_C sp012935325--1||s__Paenibacillus_C sp014705655--1:heptad_counter=MCP-44H--34:lbd_counter=:lca_tree=g__Paenibacillus_C:length_avg=143.0:length_max=155.0:length_min=137.0:length_std=8.16496580927726:length_sum=572.0:mismatch_avg=14.25:mismatch_max=30.0:mismatch_min=5.0:mismatch_std=10.996211468804457:mismatch_sum=57.0:name=N317672:qcovhsp_avg=100.0:qcovhsp_max=100.0:qcovhsp_min=100.0:qcovhsp_std=0.0:qcovhsp_sum=400.0:qend_avg=143.0:qend_max=155.0:qend_min=137.0:qend_std=8.16496580927726:qend_sum=572.0:qstart_avg=1.0:qstart_max=1.0:qstart_min=1.0:qstart_std=0.0:qstart_sum=4.0:ref_name_counter=RS_GCF_001280845.1_protein.faa_NZ_LGHP01000001.1_603@PF00015_full_PFAM.209.405--1||RS_GCF_012935325.2_protein.faa_NZ_JABBYG020000003.1_319@PF00015_full_PFAM.212.405--1||RS_GCF_014705655.1_protein.faa_NZ_JACXIY010000007.1_83@PF00015_full_PFAM.212.405--1||RS_GCF_900112695.1_protein.faa_NZ_FOMT01000002.1_715@PF00015_full_PFAM.209.412--1:scovhsp_avg=72.95:scovhsp_max=80.3:scovhsp_min=67.5:scovhsp_std=5.41448674083395:scovhsp_sum=291.8:send_avg=155.75:send_max=164.0:send_min=146.0:send_std=8.261355820929152:send_sum=623.0:sstart_avg=13.75:sstart_max=26.0:sstart_min=7.0:sstart_std=8.421203397773187:sstart_sum=55.0],RS_GCF_018403665.1_protein.faa_NZ_BOVJ01000196.1_10@PF00015_full_PFAM.199.407:0.182164[&&NHX:Type=GTDB:gtdb_class=c__Bacilli:gtdb_domain=d__Bacteria:gtdb_family=f__Paenibacillaceae:gtdb_genus=g__Paenibacillus_AH:gtdb_order=o__Paenibacillales:gtdb_phylum=p__Firmicutes:gtdb_species=s__Paenibacillus_AH cisolokensis:heptad=MCP-44H:species=d__Bacteria_p__Firmicutes_c__Bacilli_o__Paenibacillales_f__Paenibacillaceae_g__Paenibacillus_AH_s__Paenibacillus_AH cisolokensis])0.08:0.00724247[&&NHX:Sample_counter=rhizpot3--2||rhiztom1--2:Type_counter=GTDB--31||capture--4:besthit_avg=89.94999999999999:besthit_max=96.4:besthit_min=78.4:besthit_std=8.037205152704928:besthit_sum=359.79999999999995:bitscore_avg=230.5:bitscore_max=260.0:bitscore_min=198.0:bitscore_std=25.423086620891127:bitscore_sum=922.0:capture_class_counter=c__Alphaproteobacteria--1||c__Bacilli--1||c__Clostridia--1||c__Halobacteria--1:capture_domain_counter=d__Archaea--1||d__Bacteria--3:capture_family_counter=f__Haloferacaceae--1||f__Lachnospiraceae--1||f__Paenibacillaceae--1||f__Rhizobiaceae--1:capture_genus_counter=g__Paenibacillus_C--1||g__RGIG3528--1||g__Rhizobium--1||g__Salinigranum--1:capture_order_counter=o__Halobacteriales--1||o__Lachnospirales--1||o__Paenibacillales--1||o__Rhizobiales--1:capture_phylum_counter=p__Firmicutes--1||p__Firmicutes_A--1||p__Halobacteriota--1||p__Proteobacteria--1:capture_species_counter=s__Paenibacillus_C harenae--1||s__RGIG3528 sp016291655--1||s__Rhizobium leguminosarum_A--1||s__Salinigranum salinum--1:evalue_avg=8.225000000001978e-66:evalue_max=3.29e-65:evalue_min=1.79e-89:evalue_std=1.644999999999868e-65:evalue_sum=3.2900000000007913e-65:gapopen_avg=0.0:gapopen_max=0.0:gapopen_min=0.0:gapopen_std=0.0:gapopen_sum=0.0:gtdb_class_counter=c__Bacilli--31:gtdb_domain_counter=d__Bacteria--31:gtdb_family_counter=f__Paenibacillaceae--31:gtdb_genus_counter=g__Paenibacillus_AH--1||g__Paenibacillus_C--30:gtdb_order_counter=o__Paenibacillales--31:gtdb_phylum_counter=p__Firmicutes--31:gtdb_species_counter=s__Paenibacillus_AH cisolokensis--1||s__Paenibacillus_C agaridevorans--1||s__Paenibacillus_C castaneae--1||s__Paenibacillus_C catalpae--1||s__Paenibacillus_C endophyticus--1||s__Paenibacillus_C glycanilyticus--1||s__Paenibacillus_C gorillae--1||s__Paenibacillus_C harenae--1||s__Paenibacillus_C intestinavium--1||s__Paenibacillus_C lupini--1||s__Paenibacillus_C luteus--1||s__Paenibacillus_C montaniterrae--1||s__Paenibacillus_C nanensis--1||s__Paenibacillus_C oryzae--1||s__Paenibacillus_C paeoniae--1||s__Paenibacillus_C paridis--1||s__Paenibacillus_C pinisoli--1||s__Paenibacillus_C protaetiae--1||s__Paenibacillus_C radicis--1||s__Paenibacillus_C sinopodophylli--1||s__Paenibacillus_C sp000023585--1||s__Paenibacillus_C sp001280845--1||s__Paenibacillus_C sp001428245--1||s__Paenibacillus_C sp001956295--1||s__Paenibacillus_C sp003217535--1||s__Paenibacillus_C sp003591485--1||s__Paenibacillus_C sp004345425--1||s__Paenibacillus_C sp005222705--1||s__Paenibacillus_C sp011947265--1||s__Paenibacillus_C sp012935325--1||s__Paenibacillus_C sp014705655--1:heptad_counter=MCP-44H--35:lbd_counter=:lca_tree=g__Paenibacillus_C:length_avg=143.0:length_max=155.0:length_min=137.0:length_std=8.16496580927726:length_sum=572.0:mismatch_avg=14.25:mismatch_max=30.0:mismatch_min=5.0:mismatch_std=10.996211468804457:mismatch_sum=57.0:name=N317674:qcovhsp_avg=100.0:qcovhsp_max=100.0:qcovhsp_min=100.0:qcovhsp_std=0.0:qcovhsp_sum=400.0:qend_avg=143.0:qend_max=155.0:qend_min=137.0:qend_std=8.16496580927726:qend_sum=572.0:qstart_avg=1.0:qstart_max=1.0:qstart_min=1.0:qstart_std=0.0:qstart_sum=4.0:ref_name_counter=RS_GCF_001280845.1_protein.faa_NZ_LGHP01000001.1_603@PF00015_full_PFAM.209.405--1||RS_GCF_012935325.2_protein.faa_NZ_JABBYG020000003.1_319@PF00015_full_PFAM.212.405--1||RS_GCF_014705655.1_protein.faa_NZ_JACXIY010000007.1_83@PF00015_full_PFAM.212.405--1||RS_GCF_900112695.1_protein.faa_NZ_FOMT01000002.1_715@PF00015_full_PFAM.209.412--1:scovhsp_avg=72.95:scovhsp_max=80.3:scovhsp_min=67.5:scovhsp_std=5.41448674083395:scovhsp_sum=291.8:send_avg=155.75:send_max=164.0:send_min=146.0:send_std=8.261355820929152:send_sum=623.0:sstart_avg=13.75:sstart_max=26.0:sstart_min=7.0:sstart_std=8.421203397773187:sstart_sum=55.0],(RS_GCF_000961095.1_protein.faa_NZ_CP011058.1_3104@PF00015_full_PFAM.201.409:0.14201[&&NHX:Type=GTDB:gtdb_class=c__Bacilli:gtdb_domain=d__Bacteria:gtdb_family=f__Paenibacillaceae:gtdb_genus=g__Paenibacillus_O:gtdb_order=o__Paenibacillales:gtdb_phylum=p__Firmicutes:gtdb_species=s__Paenibacillus_O beijingensis:heptad=MCP-44H:species=d__Bacteria_p__Firmicutes_c__Bacilli_o__Paenibacillales_f__Paenibacillaceae_g__Paenibacillus_O_s__Paenibacillus_O beijingensis],((RS_GCF_002243345.2_protein.faa_NZ_CP022655.2_3863@PF00015_full_PFAM.198.411:0.00969275[&&NHX:Type=GTDB:gtdb_class=c__Bacilli:gtdb_domain=d__Bacteria:gtdb_family=f__Paenibacillaceae:gtdb_genus=g__Paenibacillus_O:gtdb_order=o__Paenibacillales:gtdb_phylum=p__Firmicutes:gtdb_species=s__Paenibacillus_O sp002243345:heptad=MCP-44H:species=d__Bacteria_p__Firmicutes_c__Bacilli_o__Paenibacillales_f__Paenibacillaceae_g__Paenibacillus_O_s__Paenibacillus_O sp002243345],RS_GCF_004000905.1_protein.faa_NZ_BIMD01000062.1_15@PF00015_full_PFAM.191.411:6e-09[&&NHX:Type=GTDB:gtdb_class=c__Bacilli:gtdb_domain=d__Bacteria:gtdb_family=f__Paenibacillaceae:gtdb_genus=g__Paenibacillus_O:gtdb_order=o__Paenibacillales:gtdb_phylum=p__Firmicutes:gtdb_species=s__Paenibacillus_O humicus:heptad=MCP-44H:species=d__Bacteria_p__Firmicutes_c__Bacilli_o__Paenibacillales_f__Paenibacillaceae_g__Paenibacillus_O_s__Paenibacillus_O humicus])0.975:0.062461[&&NHX:Sample_counter=:Type_counter=GTDB--2:capture_class_counter=:capture_domain_counter=:capture_family_counter=:capture_genus_counter=:capture_order_counter=:capture_phylum_counter=:capture_species_counter=:evoltype=D:gtdb_class_counter=c__Bacilli--2:gtdb_domain_counter=d__Bacteria--2:gtdb_family_counter=f__Paenibacillaceae--2:gtdb_genus_counter=g__Paenibacillus_O--2:gtdb_order_counter=o__Paenibacillales--2:gtdb_phylum_counter=p__Firmicutes--2:gtdb_species_counter=s__Paenibacillus_O humicus--1||s__Paenibacillus_O sp002243345--1:heptad_counter=MCP-44H--2:lbd_counter=:lca=d__Bacteria:lca_tree=g__Paenibacillus_O:name=N317678:ref_name_counter=],((RS_GCF_002233675.1_protein.faa_NZ_NMUQ01000004.1_149@PF00015_full_PFAM.200.408:0.00650467[&&NHX:Type=GTDB:gtdb_class=c__Bacilli:gtdb_domain=d__Bacteria:gtdb_family=f__Paenibacillaceae:gtdb_genus=g__Paenibacillus_O:gtdb_order=o__Paenibacillales:gtdb_phylum=p__Firmicutes:gtdb_species=s__Paenibacillus_O herberti:heptad=MCP-44H:species=d__Bacteria_p__Firmicutes_c__Bacilli_o__Paenibacillales_f__Paenibacillaceae_g__Paenibacillus_O_s__Paenibacillus_O herberti],GB_GCA_900105225.1_protein.faa_LT629764.1_3218@PF00015_full_PFAM.200.408:7.1885e-05[&&NHX:Type=GTDB:gtdb_class=c__Bacilli:gtdb_domain=d__Bacteria:gtdb_family=f__Paenibacillaceae:gtdb_genus=g__Paenibacillus_O:gtdb_order=o__Paenibacillales:gtdb_phylum=p__Firmicutes:gtdb_species=s__Paenibacillus_O sp900105225:heptad=MCP-44H:species=d__Bacteria_p__Firmicutes_c__Bacilli_o__Paenibacillales_f__Paenibacillaceae_g__Paenibacillus_O_s__Paenibacillus_O sp900105225])0.984:0.0500553[&&NHX:Sample_counter=:Type_counter=GTDB--2:capture_class_counter=:capture_domain_counter=:capture_family_counter=:capture_genus_counter=:capture_order_counter=:capture_phylum_counter=:capture_species_counter=:evoltype=D:gtdb_class_counter=c__Bacilli--2:gtdb_domain_counter=d__Bacteria--2:gtdb_family_counter=f__Paenibacillaceae--2:gtdb_genus_counter=g__Paenibacillus_O--2:gtdb_order_counter=o__Paenibacillales--2:gtdb_phylum_counter=p__Firmicutes--2:gtdb_species_counter=s__Paenibacillus_O herberti--1||s__Paenibacillus_O sp900105225--1:heptad_counter=MCP-44H--2:lbd_counter=:lca=d__Bacteria:lca_tree=g__Paenibacillus_O:name=N317681:ref_name_counter=],(RS_GCF_000422485.1_protein.faa_NZ_KE383859.1_45@PF00015_full_PFAM.197.408:0.005806[&&NHX:Type=GTDB:gtdb_class=c__Bacilli:gtdb_domain=d__Bacteria:gtdb_family=f__Paenibacillaceae:gtdb_genus=g__Paenibacillus_O:gtdb_order=o__Paenibacillales:gtdb_phylum=p__Firmicutes:gtdb_species=s__Paenibacillus_O pasadenensis:heptad=MCP-44H:species=d__Bacteria_p__Firmicutes_c__Bacilli_o__Paenibacillales_f__Paenibacillaceae_g__Paenibacillus_O_s__Paenibacillus_O pasadenensis],RS_GCF_012676905.1_protein.faa_NZ_CP051428.1_3568@PF00015_full_PFAM.198.408:0.0144561[&&NHX:Type=GTDB:gtdb_class=c__Bacilli:gtdb_domain=d__Bacteria:gtdb_family=f__Paenibacillaceae:gtdb_genus=g__Paenibacillus_O:gtdb_order=o__Paenibacillales:gtdb_phylum=p__Firmicutes:gtdb_species=s__Paenibacillus_O sp012676905:heptad=MCP-44H:species=d__Bacteria_p__Firmicutes_c__Bacilli_o__Paenibacillales_f__Paenibacillaceae_g__Paenibacillus_O_s__Paenibacillus_O sp012676905])0.989:0.0559744[&&NHX:Sample_counter=:Type_counter=GTDB--2:capture_class_counter=:capture_domain_counter=:capture_family_counter=:capture_genus_counter=:capture_order_counter=:capture_phylum_counter=:capture_species_counter=:evoltype=D:gtdb_class_counter=c__Bacilli--2:gtdb_domain_counter=d__Bacteria--2:gtdb_family_counter=f__Paenibacillaceae--2:gtdb_genus_counter=g__Paenibacillus_O--2:gtdb_order_counter=o__Paenibacillales--2:gtdb_phylum_counter=p__Firmicutes--2:gtdb_species_counter=s__Paenibacillus_O pasadenensis--1||s__Paenibacillus_O sp012676905--1:heptad_counter=MCP-44H--2:lbd_counter=:lca=d__Bacteria:lca_tree=g__Paenibacillus_O:name=N317684:ref_name_counter=])0.956:0.0612485[&&NHX:Sample_counter=:Type_counter=GTDB--4:capture_class_counter=:capture_domain_counter=:capture_family_counter=:capture_genus_counter=:capture_order_counter=:capture_phylum_counter=:capture_species_counter=:evoltype=D:gtdb_class_counter=c__Bacilli--4:gtdb_domain_counter=d__Bacteria--4:gtdb_family_counter=f__Paenibacillaceae--4:gtdb_genus_counter=g__Paenibacillus_O--4:gtdb_order_counter=o__Paenibacillales--4:gtdb_phylum_counter=p__Firmicutes--4:gtdb_species_counter=s__Paenibacillus_O herberti--1||s__Paenibacillus_O pasadenensis--1||s__Paenibacillus_O sp012676905--1||s__Paenibacillus_O sp900105225--1:heptad_counter=MCP-44H--4:lbd_counter=:lca=d__Bacteria:lca_tree=g__Paenibacillus_O:name=N317685:ref_name_counter=])1:0.106389[&&NHX:Sample_counter=:Type_counter=GTDB--6:capture_class_counter=:capture_domain_counter=:capture_family_counter=:capture_genus_counter=:capture_order_counter=:capture_phylum_counter=:capture_species_counter=:evoltype=D:gtdb_class_counter=c__Bacilli--6:gtdb_domain_counter=d__Bacteria--6:gtdb_family_counter=f__Paenibacillaceae--6:gtdb_genus_counter=g__Paenibacillus_O--6:gtdb_order_counter=o__Paenibacillales--6:gtdb_phylum_counter=p__Firmicutes--6:gtdb_species_counter=s__Paenibacillus_O herberti--1||s__Paenibacillus_O humicus--1||s__Paenibacillus_O pasadenensis--1||s__Paenibacillus_O sp002243345--1||s__Paenibacillus_O sp012676905--1||s__Paenibacillus_O sp900105225--1:heptad_counter=MCP-44H--6:lbd_counter=:lca=d__Bacteria:lca_tree=g__Paenibacillus_O:name=N317686:ref_name_counter=])0.979:0.066597[&&NHX:Sample_counter=:Type_counter=GTDB--7:capture_class_counter=:capture_domain_counter=:capture_family_counter=:capture_genus_counter=:capture_order_counter=:capture_phylum_counter=:capture_species_counter=:evoltype=D:gtdb_class_counter=c__Bacilli--7:gtdb_domain_counter=d__Bacteria--7:gtdb_family_counter=f__Paenibacillaceae--7:gtdb_genus_counter=g__Paenibacillus_O--7:gtdb_order_counter=o__Paenibacillales--7:gtdb_phylum_counter=p__Firmicutes--7:gtdb_species_counter=s__Paenibacillus_O beijingensis--1||s__Paenibacillus_O herberti--1||s__Paenibacillus_O humicus--1||s__Paenibacillus_O pasadenensis--1||s__Paenibacillus_O sp002243345--1||s__Paenibacillus_O sp012676905--1||s__Paenibacillus_O sp900105225--1:heptad_counter=MCP-44H--7:lbd_counter=:lca=d__Bacteria:lca_tree=g__Paenibacillus_O:name=N317687:ref_name_counter=])0.83:0.0203338[&&NHX:Sample_counter=rhizpot3--2||rhiztom1--2:Type_counter=GTDB--38||capture--4:besthit_avg=89.94999999999999:besthit_max=96.4:besthit_min=78.4:besthit_std=8.037205152704928:besthit_sum=359.79999999999995:bitscore_avg=230.5:bitscore_max=260.0:bitscore_min=198.0:bitscore_std=25.423086620891127:bitscore_sum=922.0:capture_class_counter=c__Alphaproteobacteria--1||c__Bacilli--1||c__Clostridia--1||c__Halobacteria--1:capture_domain_counter=d__Archaea--1||d__Bacteria--3:capture_family_counter=f__Haloferacaceae--1||f__Lachnospiraceae--1||f__Paenibacillaceae--1||f__Rhizobiaceae--1:capture_genus_counter=g__Paenibacillus_C--1||g__RGIG3528--1||g__Rhizobium--1||g__Salinigranum--1:capture_order_counter=o__Halobacteriales--1||o__Lachnospirales--1||o__Paenibacillales--1||o__Rhizobiales--1:capture_phylum_counter=p__Firmicutes--1||p__Firmicutes_A--1||p__Halobacteriota--1||p__Proteobacteria--1:capture_species_counter=s__Paenibacillus_C harenae--1||s__RGIG3528 sp016291655--1||s__Rhizobium leguminosarum_A--1||s__Salinigranum salinum--1:evalue_avg=8.225000000001978e-66:evalue_max=3.29e-65:evalue_min=1.79e-89:evalue_std=1.644999999999868e-65:evalue_sum=3.2900000000007913e-65:gapopen_avg=0.0:gapopen_max=0.0:gapopen_min=0.0:gapopen_std=0.0:gapopen_sum=0.0:gtdb_class_counter=c__Bacilli--38:gtdb_domain_counter=d__Bacteria--38:gtdb_family_counter=f__Paenibacillaceae--38:gtdb_genus_counter=g__Paenibacillus_AH--1||g__Paenibacillus_C--30||g__Paenibacillus_O--7:gtdb_order_counter=o__Paenibacillales--38:gtdb_phylum_counter=p__Firmicutes--38:gtdb_species_counter=s__Paenibacillus_AH cisolokensis--1||s__Paenibacillus_C agaridevorans--1||s__Paenibacillus_C castaneae--1||s__Paenibacillus_C catalpae--1||s__Paenibacillus_C endophyticus--1||s__Paenibacillus_C glycanilyticus--1||s__Paenibacillus_C gorillae--1||s__Paenibacillus_C harenae--1||s__Paenibacillus_C intestinavium--1||s__Paenibacillus_C lupini--1||s__Paenibacillus_C luteus--1||s__Paenibacillus_C montaniterrae--1||s__Paenibacillus_C nanensis--1||s__Paenibacillus_C oryzae--1||s__Paenibacillus_C paeoniae--1||s__Paenibacillus_C paridis--1||s__Paenibacillus_C pinisoli--1||s__Paenibacillus_C protaetiae--1||s__Paenibacillus_C radicis--1||s__Paenibacillus_C sinopodophylli--1||s__Paenibacillus_C sp000023585--1||s__Paenibacillus_C sp001280845--1||s__Paenibacillus_C sp001428245--1||s__Paenibacillus_C sp001956295--1||s__Paenibacillus_C sp003217535--1||s__Paenibacillus_C sp003591485--1||s__Paenibacillus_C sp004345425--1||s__Paenibacillus_C sp005222705--1||s__Paenibacillus_C sp011947265--1||s__Paenibacillus_C sp012935325--1||s__Paenibacillus_C sp014705655--1||s__Paenibacillus_O beijingensis--1||s__Paenibacillus_O herberti--1||s__Paenibacillus_O humicus--1||s__Paenibacillus_O pasadenensis--1||s__Paenibacillus_O sp002243345--1||s__Paenibacillus_O sp012676905--1||s__Paenibacillus_O sp900105225--1:heptad_counter=MCP-44H--42:lbd_counter=:lca_tree=f__Paenibacillaceae:length_avg=143.0:length_max=155.0:length_min=137.0:length_std=8.16496580927726:length_sum=572.0:mismatch_avg=14.25:mismatch_max=30.0:mismatch_min=5.0:mismatch_std=10.996211468804457:mismatch_sum=57.0:name=N317688:qcovhsp_avg=100.0:qcovhsp_max=100.0:qcovhsp_min=100.0:qcovhsp_std=0.0:qcovhsp_sum=400.0:qend_avg=143.0:qend_max=155.0:qend_min=137.0:qend_std=8.16496580927726:qend_sum=572.0:qstart_avg=1.0:qstart_max=1.0:qstart_min=1.0:qstart_std=0.0:qstart_sum=4.0:ref_name_counter=RS_GCF_001280845.1_protein.faa_NZ_LGHP01000001.1_603@PF00015_full_PFAM.209.405--1||RS_GCF_012935325.2_protein.faa_NZ_JABBYG020000003.1_319@PF00015_full_PFAM.212.405--1||RS_GCF_014705655.1_protein.faa_NZ_JACXIY010000007.1_83@PF00015_full_PFAM.212.405--1||RS_GCF_900112695.1_protein.faa_NZ_FOMT01000002.1_715@PF00015_full_PFAM.209.412--1:scovhsp_avg=72.95:scovhsp_max=80.3:scovhsp_min=67.5:scovhsp_std=5.41448674083395:scovhsp_sum=291.8:send_avg=155.75:send_max=164.0:send_min=146.0:send_std=8.261355820929152:send_sum=623.0:sstart_avg=13.75:sstart_max=26.0:sstart_min=7.0:sstart_std=8.421203397773187:sstart_sum=55.0],((((RS_GCF_017874275.1_protein.faa_NZ_JAGGLF010000003.1_282@PF00015_full_PFAM.193.406:0.0363262[&&NHX:Type=GTDB:gtdb_class=c__Bacilli:gtdb_domain=d__Bacteria:gtdb_family=f__Paenibacillaceae:gtdb_genus=g__Paenibacillus_Z:gtdb_order=o__Paenibacillales:gtdb_phylum=p__Firmicutes:gtdb_species=s__Paenibacillus_Z sepulcri:heptad=MCP-44H:species=d__Bacteria_p__Firmicutes_c__Bacilli_o__Paenibacillales_f__Paenibacillaceae_g__Paenibacillus_Z_s__Paenibacillus_Z sepulcri],RS_GCF_014641075.1_protein.faa_NZ_BMHP01000002.1_1617@PF00015_full_PFAM.203.405:0.0118547[&&NHX:Type=GTDB:gtdb_class=c__Bacilli:gtdb_domain=d__Bacteria:gtdb_family=f__Paenibacillaceae:gtdb_genus=g__Paenibacillus_Z:gtdb_order=o__Paenibacillales:gtdb_phylum=p__Firmicutes:gtdb_species=s__Paenibacillus_Z nasutitermitis:heptad=MCP-44H:species=d__Bacteria_p__Firmicutes_c__Bacilli_o__Paenibacillales_f__Paenibacillaceae_g__Paenibacillus_Z_s__Paenibacillus_Z nasutitermitis])0.99:0.0506228[&&NHX:Sample_counter=:Type_counter=GTDB--2:capture_class_counter=:capture_domain_counter=:capture_family_counter=:capture_genus_counter=:capture_order_counter=:capture_phylum_counter=:capture_species_counter=:evoltype=D:gtdb_class_counter=c__Bacilli--2:gtdb_domain_counter=d__Bacteria--2:gtdb_family_counter=f__Paenibacillaceae--2:gtdb_genus_counter=g__Paenibacillus_Z--2:gtdb_order_counter=o__Paenibacillales--2:gtdb_phylum_counter=p__Firmicutes--2:gtdb_species_counter=s__Paenibacillus_Z nasutitermitis--1||s__Paenibacillus_Z sepulcri--1:heptad_counter=MCP-44H--2:lbd_counter=:lca=d__Bacteria:lca_tree=g__Paenibacillus_Z:name=N317691:ref_name_counter=],(RS_GCF_003945345.1_protein.faa_NZ_AP019308.1_3033@PF00015_full_PFAM.202.410:0.0363166[&&NHX:Type=GTDB:gtdb_class=c__Bacilli:gtdb_domain=d__Bacteria:gtdb_family=f__Paenibacillaceae:gtdb_genus=g__Paenibacillus_Z:gtdb_order=o__Paenibacillales:gtdb_phylum=p__Firmicutes:gtdb_species=s__Paenibacillus_Z baekrokdamisoli:heptad=MCP-44H:species=d__Bacteria_p__Firmicutes_c__Bacilli_o__Paenibacillales_f__Paenibacillaceae_g__Paenibacillus_Z_s__Paenibacillus_Z baekrokdamisoli],((RS_GCF_900113915.1_protein.faa_NZ_FORE01000007.1_204@PF00015_full_PFAM.205.410:0.0507456[&&NHX:Type=GTDB:gtdb_class=c__Bacilli:gtdb_domain=d__Bacteria:gtdb_family=f__Paenibacillaceae:gtdb_genus=g__Paenibacillus_Z:gtdb_order=o__Paenibacillales:gtdb_phylum=p__Firmicutes:gtdb_species=s__Paenibacillus_Z sp900113915:heptad=MCP-44H:species=d__Bacteria_p__Firmicutes_c__Bacilli_o__Paenibacillales_f__Paenibacillaceae_g__Paenibacillus_Z_s__Paenibacillus_Z sp900113915],(RS_GCF_009909185.1_protein.faa_NZ_JAAAMV010000019.1_85@PF00015_full_PFAM.199.411:0.0182035[&&NHX:Type=GTDB:gtdb_class=c__Bacilli:gtdb_domain=d__Bacteria:gtdb_family=f__Paenibacillaceae:gtdb_genus=g__Paenibacillus_Z:gtdb_order=o__Paenibacillales:gtdb_phylum=p__Firmicutes:gtdb_species=s__Paenibacillus_Z glycinis:heptad=MCP-44H:species=d__Bacteria_p__Firmicutes_c__Bacilli_o__Paenibacillales_f__Paenibacillaceae_g__Paenibacillus_Z_s__Paenibacillus_Z glycinis],(RS_GCF_009909195.1_protein.faa_NZ_JAAAMU010000005.1_381@PF00015_full_PFAM.202.411:0.0348552[&&NHX:Type=GTDB:gtdb_class=c__Bacilli:gtdb_domain=d__Bacteria:gtdb_family=f__Paenibacillaceae:gtdb_genus=g__Paenibacillus_Z:gtdb_order=o__Paenibacillales:gtdb_phylum=p__Firmicutes:gtdb_species=s__Paenibacillus_Z sacheonensis:heptad=MCP-44H:species=d__Bacteria_p__Firmicutes_c__Bacilli_o__Paenibacillales_f__Paenibacillaceae_g__Paenibacillus_Z_s__Paenibacillus_Z sacheonensis],RS_GCF_010365285.1_protein.faa_NZ_CP048286.1_1568@PF00015_full_PFAM.188.409:0.0377667[&&NHX:Type=GTDB:gtdb_class=c__Bacilli:gtdb_domain=d__Bacteria:gtdb_family=f__Paenibacillaceae:gtdb_genus=g__Paenibacillus_Z:gtdb_order=o__Paenibacillales:gtdb_phylum=p__Firmicutes:gtdb_species=s__Paenibacillus_Z rhizovicinus:heptad=MCP-44H:species=d__Bacteria_p__Firmicutes_c__Bacilli_o__Paenibacillales_f__Paenibacillaceae_g__Paenibacillus_Z_s__Paenibacillus_Z rhizovicinus])0.916:0.0162817[&&NHX:Sample_counter=:Type_counter=GTDB--2:capture_class_counter=:capture_domain_counter=:capture_family_counter=:capture_genus_counter=:capture_order_counter=:capture_phylum_counter=:capture_species_counter=:evoltype=D:gtdb_class_counter=c__Bacilli--2:gtdb_domain_counter=d__Bacteria--2:gtdb_family_counter=f__Paenibacillaceae--2:gtdb_genus_counter=g__Paenibacillus_Z--2:gtdb_order_counter=o__Paenibacillales--2:gtdb_phylum_counter=p__Firmicutes--2:gtdb_species_counter=s__Paenibacillus_Z rhizovicinus--1||s__Paenibacillus_Z sacheonensis--1:heptad_counter=MCP-44H--2:lbd_counter=:lca=d__Bacteria:lca_tree=g__Paenibacillus_Z:name=N317697:ref_name_counter=])0.708:0.00405139[&&NHX:Sample_counter=:Type_counter=GTDB--3:capture_class_counter=:capture_domain_counter=:capture_family_counter=:capture_genus_counter=:capture_order_counter=:capture_phylum_counter=:capture_species_counter=:evoltype=D:gtdb_class_counter=c__Bacilli--3:gtdb_domain_counter=d__Bacteria--3:gtdb_family_counter=f__Paenibacillaceae--3:gtdb_genus_counter=g__Paenibacillus_Z--3:gtdb_order_counter=o__Paenibacillales--3:gtdb_phylum_counter=p__Firmicutes--3:gtdb_species_counter=s__Paenibacillus_Z glycinis--1||s__Paenibacillus_Z rhizovicinus--1||s__Paenibacillus_Z sacheonensis--1:heptad_counter=MCP-44H--3:lbd_counter=:lca=d__Bacteria:lca_tree=g__Paenibacillus_Z:name=N317698:ref_name_counter=])0.973:0.0315546[&&NHX:Sample_counter=:Type_counter=GTDB--4:capture_class_counter=:capture_domain_counter=:capture_family_counter=:capture_genus_counter=:capture_order_counter=:capture_phylum_counter=:capture_species_counter=:evoltype=D:gtdb_class_counter=c__Bacilli--4:gtdb_domain_counter=d__Bacteria--4:gtdb_family_counter=f__Paenibacillaceae--4:gtdb_genus_counter=g__Paenibacillus_Z--4:gtdb_order_counter=o__Paenibacillales--4:gtdb_phylum_counter=p__Firmicutes--4:gtdb_species_counter=s__Paenibacillus_Z glycinis--1||s__Paenibacillus_Z rhizovicinus--1||s__Paenibacillus_Z sacheonensis--1||s__Paenibacillus_Z sp900113915--1:heptad_counter=MCP-44H--4:lbd_counter=:lca=d__Bacteria:lca_tree=g__Paenibacillus_Z:name=N317699:ref_name_counter=],(((RS_GCF_004342525.1_protein.faa_NZ_SLZD01000002.1_256@PF00015_full_PFAM.189.411:0.0140956[&&NHX:Type=GTDB:gtdb_class=c__Bacilli:gtdb_domain=d__Bacteria:gtdb_family=f__Paenibacillaceae:gtdb_genus=g__Paenibacillus_Z:gtdb_order=o__Paenibacillales:gtdb_phylum=p__Firmicutes:gtdb_species=s__Paenibacillus_Z sp004342525:heptad=MCP-44H:species=d__Bacteria_p__Firmicutes_c__Bacilli_o__Paenibacillales_f__Paenibacillaceae_g__Paenibacillus_Z_s__Paenibacillus_Z sp004342525],RS_GCF_003386535.1_protein.faa_NZ_QTTN01000003.1_160@PF00015_full_PFAM.205.411:0.012743[&&NHX:Type=GTDB:gtdb_class=c__Bacilli:gtdb_domain=d__Bacteria:gtdb_family=f__Paenibacillaceae:gtdb_genus=g__Paenibacillus_Z:gtdb_order=o__Paenibacillales:gtdb_phylum=p__Firmicutes:gtdb_species=s__Paenibacillus_Z taihuensis:heptad=MCP-44H:species=d__Bacteria_p__Firmicutes_c__Bacilli_o__Paenibacillales_f__Paenibacillaceae_g__Paenibacillus_Z_s__Paenibacillus_Z taihuensis])0.826:0.00653968[&&NHX:Sample_counter=:Type_counter=GTDB--2:capture_class_counter=:capture_domain_counter=:capture_family_counter=:capture_genus_counter=:capture_order_counter=:capture_phylum_counter=:capture_species_counter=:evoltype=D:gtdb_class_counter=c__Bacilli--2:gtdb_domain_counter=d__Bacteria--2:gtdb_family_counter=f__Paenibacillaceae--2:gtdb_genus_counter=g__Paenibacillus_Z--2:gtdb_order_counter=o__Paenibacillales--2:gtdb_phylum_counter=p__Firmicutes--2:gtdb_species_counter=s__Paenibacillus_Z sp004342525--1||s__Paenibacillus_Z taihuensis--1:heptad_counter=MCP-44H--2:lbd_counter=:lca=d__Bacteria:lca_tree=g__Paenibacillus_Z:name=N317702:ref_name_counter=],(RS_GCF_900110075.1_protein.faa_NZ_FOCJ01000006.1_135@PF00015_full_PFAM.208.411:6e-09[&&NHX:Type=GTDB:gtdb_class=c__Bacilli:gtdb_domain=d__Bacteria:gtdb_family=f__Paenibacillaceae:gtdb_genus=g__Paenibacillus_Z:gtdb_order=o__Paenibacillales:gtdb_phylum=p__Firmicutes:gtdb_species=s__Paenibacillus_Z sp900110075:heptad=MCP-44H:species=d__Bacteria_p__Firmicutes_c__Bacilli_o__Paenibacillales_f__Paenibacillaceae_g__Paenibacillus_Z_s__Paenibacillus_Z sp900110075],RS_GCF_003952225.1_protein.faa_NZ_CP034437.1_2130@PF00015_full_PFAM.205.411:0.0170244[&&NHX:Type=GTDB:gtdb_class=c__Bacilli:gtdb_domain=d__Bacteria:gtdb_family=f__Paenibacillaceae:gtdb_genus=g__Paenibacillus_Z:gtdb_order=o__Paenibacillales:gtdb_phylum=p__Firmicutes:gtdb_species=s__Paenibacillus_Z albus:heptad=MCP-44H:species=d__Bacteria_p__Firmicutes_c__Bacilli_o__Paenibacillales_f__Paenibacillaceae_g__Paenibacillus_Z_s__Paenibacillus_Z albus])0.985:0.0256466[&&NHX:Sample_counter=:Type_counter=GTDB--2:capture_class_counter=:capture_domain_counter=:capture_family_counter=:capture_genus_counter=:capture_order_counter=:capture_phylum_counter=:capture_species_counter=:evoltype=D:gtdb_class_counter=c__Bacilli--2:gtdb_domain_counter=d__Bacteria--2:gtdb_family_counter=f__Paenibacillaceae--2:gtdb_genus_counter=g__Paenibacillus_Z--2:gtdb_order_counter=o__Paenibacillales--2:gtdb_phylum_counter=p__Firmicutes--2:gtdb_species_counter=s__Paenibacillus_Z albus--1||s__Paenibacillus_Z sp900110075--1:heptad_counter=MCP-44H--2:lbd_counter=:lca=d__Bacteria:lca_tree=g__Paenibacillus_Z:name=N317705:ref_name_counter=])0.961:0.0202751[&&NHX:Sample_counter=:Type_counter=GTDB--4:capture_class_counter=:capture_domain_counter=:capture_family_counter=:capture_genus_counter=:capture_order_counter=:capture_phylum_counter=:capture_species_counter=:evoltype=D:gtdb_class_counter=c__Bacilli--4:gtdb_domain_counter=d__Bacteria--4:gtdb_family_counter=f__Paenibacillaceae--4:gtdb_genus_counter=g__Paenibacillus_Z--4:gtdb_order_counter=o__Paenibacillales--4:gtdb_phylum_counter=p__Firmicutes--4:gtdb_species_counter=s__Paenibacillus_Z albus--1||s__Paenibacillus_Z sp004342525--1||s__Paenibacillus_Z sp900110075--1||s__Paenibacillus_Z taihuensis--1:heptad_counter=MCP-44H--4:lbd_counter=:lca=d__Bacteria:lca_tree=g__Paenibacillus_Z:name=N317706:ref_name_counter=],(RS_GCF_003268025.1_protein.faa_NZ_QLUW01000003.1_506@PF00015_full_PFAM.204.406:0.030735[&&NHX:Type=GTDB:gtdb_class=c__Bacilli:gtdb_domain=d__Bacteria:gtdb_family=f__Paenibacillaceae:gtdb_genus=g__Paenibacillus_Z:gtdb_order=o__Paenibacillales:gtdb_phylum=p__Firmicutes:gtdb_species=s__Paenibacillus_Z montanisoli:heptad=MCP-44H:species=d__Bacteria_p__Firmicutes_c__Bacilli_o__Paenibacillales_f__Paenibacillaceae_g__Paenibacillus_Z_s__Paenibacillus_Z montanisoli],(RS_GCF_900116125.1_protein.faa_NZ_FPAD01000002.1_260@PF00015_full_PFAM.198.411:0.00659375[&&NHX:Type=GTDB:gtdb_class=c__Bacilli:gtdb_domain=d__Bacteria:gtdb_family=f__Paenibacillaceae:gtdb_genus=g__Paenibacillus_Z:gtdb_order=o__Paenibacillales:gtdb_phylum=p__Firmicutes:gtdb_species=s__Paenibacillus_Z sp900116125:heptad=MCP-44H:species=d__Bacteria_p__Firmicutes_c__Bacilli_o__Paenibacillales_f__Paenibacillaceae_g__Paenibacillus_Z_s__Paenibacillus_Z sp900116125],RS_GCF_900106745.1_protein.faa_NZ_FNNV01000018.1_130@PF00015_full_PFAM.200.412:0.00627405[&&NHX:Type=GTDB:gtdb_class=c__Bacilli:gtdb_domain=d__Bacteria:gtdb_family=f__Paenibacillaceae:gtdb_genus=g__Paenibacillus_Z:gtdb_order=o__Paenibacillales:gtdb_phylum=p__Firmicutes:gtdb_species=s__Paenibacillus_Z sp900106745:heptad=MCP-44H:species=d__Bacteria_p__Firmicutes_c__Bacilli_o__Paenibacillales_f__Paenibacillaceae_g__Paenibacillus_Z_s__Paenibacillus_Z sp900106745])0.976:0.0296677[&&NHX:Sample_counter=:Type_counter=GTDB--2:capture_class_counter=:capture_domain_counter=:capture_family_counter=:capture_genus_counter=:capture_order_counter=:capture_phylum_counter=:capture_species_counter=:evoltype=D:gtdb_class_counter=c__Bacilli--2:gtdb_domain_counter=d__Bacteria--2:gtdb_family_counter=f__Paenibacillaceae--2:gtdb_genus_counter=g__Paenibacillus_Z--2:gtdb_order_counter=o__Paenibacillales--2:gtdb_phylum_counter=p__Firmicutes--2:gtdb_species_counter=s__Paenibacillus_Z sp900106745--1||s__Paenibacillus_Z sp900116125--1:heptad_counter=MCP-44H--2:lbd_counter=:lca=d__Bacteria:lca_tree=g__Paenibacillus_Z:name=N317710:ref_name_counter=])0.854:0.0108963[&&NHX:Sample_counter=:Type_counter=GTDB--3:capture_class_counter=:capture_domain_counter=:capture_family_counter=:capture_genus_counter=:capture_order_counter=:capture_phylum_counter=:capture_species_counter=:evoltype=D:gtdb_class_counter=c__Bacilli--3:gtdb_domain_counter=d__Bacteria--3:gtdb_family_counter=f__Paenibacillaceae--3:gtdb_genus_counter=g__Paenibacillus_Z--3:gtdb_order_counter=o__Paenibacillales--3:gtdb_phylum_counter=p__Firmicutes--3:gtdb_species_counter=s__Paenibacillus_Z montanisoli--1||s__Paenibacillus_Z sp900106745--1||s__Paenibacillus_Z sp900116125--1:heptad_counter=MCP-44H--3:lbd_counter=:lca=d__Bacteria:lca_tree=g__Paenibacillus_Z:name=N317711:ref_name_counter=])0.956:0.0260966[&&NHX:Sample_counter=:Type_counter=GTDB--7:capture_class_counter=:capture_domain_counter=:capture_family_counter=:capture_genus_counter=:capture_order_counter=:capture_phylum_counter=:capture_species_counter=:evoltype=D:gtdb_class_counter=c__Bacilli--7:gtdb_domain_counter=d__Bacteria--7:gtdb_family_counter=f__Paenibacillaceae--7:gtdb_genus_counter=g__Paenibacillus_Z--7:gtdb_order_counter=o__Paenibacillales--7:gtdb_phylum_counter=p__Firmicutes--7:gtdb_species_counter=s__Paenibacillus_Z albus--1||s__Paenibacillus_Z montanisoli--1||s__Paenibacillus_Z sp004342525--1||s__Paenibacillus_Z sp900106745--1||s__Paenibacillus_Z sp900110075--1||s__Paenibacillus_Z sp900116125--1||s__Paenibacillus_Z taihuensis--1:heptad_counter=MCP-44H--7:lbd_counter=:lca=d__Bacteria:lca_tree=g__Paenibacillus_Z:name=N317712:ref_name_counter=])0.936:0.0285594[&&NHX:Sample_counter=:Type_counter=GTDB--11:capture_class_counter=:capture_domain_counter=:capture_family_counter=:capture_genus_counter=:capture_order_counter=:capture_phylum_counter=:capture_species_counter=:evoltype=D:gtdb_class_counter=c__Bacilli--11:gtdb_domain_counter=d__Bacteria--11:gtdb_family_counter=f__Paenibacillaceae--11:gtdb_genus_counter=g__Paenibacillus_Z--11:gtdb_order_counter=o__Paenibacillales--11:gtdb_phylum_counter=p__Firmicutes--11:gtdb_species_counter=s__Paenibacillus_Z albus--1||s__Paenibacillus_Z glycinis--1||s__Paenibacillus_Z montanisoli--1||s__Paenibacillus_Z rhizovicinus--1||s__Paenibacillus_Z sacheonensis--1||s__Paenibacillus_Z sp004342525--1||s__Paenibacillus_Z sp900106745--1||s__Paenibacillus_Z sp900110075--1||s__Paenibacillus_Z sp900113915--1||s__Paenibacillus_Z sp900116125--1||s__Paenibacillus_Z taihuensis--1:heptad_counter=MCP-44H--11:lbd_counter=:lca=d__Bacteria:lca_tree=g__Paenibacillus_Z:name=N317713:ref_name_counter=])0.879:0.0166138[&&NHX:Sample_counter=:Type_counter=GTDB--12:capture_class_counter=:capture_domain_counter=:capture_family_counter=:capture_genus_counter=:capture_order_counter=:capture_phylum_counter=:capture_species_counter=:evoltype=D:gtdb_class_counter=c__Bacilli--12:gtdb_domain_counter=d__Bacteria--12:gtdb_family_counter=f__Paenibacillaceae--12:gtdb_genus_counter=g__Paenibacillus_Z--12:gtdb_order_counter=o__Paenibacillales--12:gtdb_phylum_counter=p__Firmicutes--12:gtdb_species_counter=s__Paenibacillus_Z albus--1||s__Paenibacillus_Z baekrokdamisoli--1||s__Paenibacillus_Z glycinis--1||s__Paenibacillus_Z montanisoli--1||s__Paenibacillus_Z rhizovicinus--1||s__Paenibacillus_Z sacheonensis--1||s__Paenibacillus_Z sp004342525--1||s__Paenibacillus_Z sp900106745--1||s__Paenibacillus_Z sp900110075--1||s__Paenibacillus_Z sp900113915--1||s__Paenibacillus_Z sp900116125--1||s__Paenibacillus_Z taihuensis--1:heptad_counter=MCP-44H--12:lbd_counter=:lca=d__Bacteria:lca_tree=g__Paenibacillus_Z:name=N317714:ref_name_counter=])0.836:0.0190213[&&NHX:Sample_counter=:Type_counter=GTDB--14:capture_class_counter=:capture_domain_counter=:capture_family_counter=:capture_genus_counter=:capture_order_counter=:capture_phylum_counter=:capture_species_counter=:evoltype=D:gtdb_class_counter=c__Bacilli--14:gtdb_domain_counter=d__Bacteria--14:gtdb_family_counter=f__Paenibacillaceae--14:gtdb_genus_counter=g__Paenibacillus_Z--14:gtdb_order_counter=o__Paenibacillales--14:gtdb_phylum_counter=p__Firmicutes--14:gtdb_species_counter=s__Paenibacillus_Z albus--1||s__Paenibacillus_Z baekrokdamisoli--1||s__Paenibacillus_Z glycinis--1||s__Paenibacillus_Z montanisoli--1||s__Paenibacillus_Z nasutitermitis--1||s__Paenibacillus_Z rhizovicinus--1||s__Paenibacillus_Z sacheonensis--1||s__Paenibacillus_Z sepulcri--1||s__Paenibacillus_Z sp004342525--1||s__Paenibacillus_Z sp900106745--1||s__Paenibacillus_Z sp900110075--1||s__Paenibacillus_Z sp900113915--1||s__Paenibacillus_Z sp900116125--1||s__Paenibacillus_Z taihuensis--1:heptad_counter=MCP-44H--14:lbd_counter=:lca=d__Bacteria:lca_tree=g__Paenibacillus_Z:name=N317715:ref_name_counter=],RS_GCF_016908135.1_protein.faa_NZ_JAFBDG010000002.1_457@PF00015_full_PFAM.210.409:0.0522921[&&NHX:Type=GTDB:gtdb_class=c__Bacilli:gtdb_domain=d__Bacteria:gtdb_family=f__Paenibacillaceae:gtdb_genus=g__Paenibacillus_Z:gtdb_order=o__Paenibacillales:gtdb_phylum=p__Firmicutes:gtdb_species=s__Paenibacillus_Z mendelii:heptad=MCP-44H:species=d__Bacteria_p__Firmicutes_c__Bacilli_o__Paenibacillales_f__Paenibacillaceae_g__Paenibacillus_Z_s__Paenibacillus_Z mendelii])0.923:0.0360899[&&NHX:Sample_counter=:Type_counter=GTDB--15:capture_class_counter=:capture_domain_counter=:capture_family_counter=:capture_genus_counter=:capture_order_counter=:capture_phylum_counter=:capture_species_counter=:evoltype=D:gtdb_class_counter=c__Bacilli--15:gtdb_domain_counter=d__Bacteria--15:gtdb_family_counter=f__Paenibacillaceae--15:gtdb_genus_counter=g__Paenibacillus_Z--15:gtdb_order_counter=o__Paenibacillales--15:gtdb_phylum_counter=p__Firmicutes--15:gtdb_species_counter=s__Paenibacillus_Z albus--1||s__Paenibacillus_Z baekrokdamisoli--1||s__Paenibacillus_Z glycinis--1||s__Paenibacillus_Z mendelii--1||s__Paenibacillus_Z montanisoli--1||s__Paenibacillus_Z nasutitermitis--1||s__Paenibacillus_Z rhizovicinus--1||s__Paenibacillus_Z sacheonensis--1||s__Paenibacillus_Z sepulcri--1||s__Paenibacillus_Z sp004342525--1||s__Paenibacillus_Z sp900106745--1||s__Paenibacillus_Z sp900110075--1||s__Paenibacillus_Z sp900113915--1||s__Paenibacillus_Z sp900116125--1||s__Paenibacillus_Z taihuensis--1:heptad_counter=MCP-44H--15:lbd_counter=:lca=d__Bacteria:lca_tree=g__Paenibacillus_Z:name=N317717:ref_name_counter=],(RS_GCF_014192105.1_protein.faa_NZ_JACHXK010000001.1_481@PF00015_full_PFAM.198.406:0.0283684[&&NHX:Type=GTDB:gtdb_class=c__Bacilli:gtdb_domain=d__Bacteria:gtdb_family=f__Paenibacillaceae:gtdb_genus=g__Paenibacillus_Z:gtdb_order=o__Paenibacillales:gtdb_phylum=p__Firmicutes:gtdb_species=s__Paenibacillus_Z phyllosphaerae:heptad=MCP-44H:species=d__Bacteria_p__Firmicutes_c__Bacilli_o__Paenibacillales_f__Paenibacillaceae_g__Paenibacillus_Z_s__Paenibacillus_Z phyllosphaerae],RS_GCF_008124765.1_protein.faa_NZ_VNHS01000010.1_327@PF00015_full_PFAM.199.406:0.0570976[&&NHX:Type=GTDB:gtdb_class=c__Bacilli:gtdb_domain=d__Bacteria:gtdb_family=f__Paenibacillaceae:gtdb_genus=g__Paenibacillus_Z:gtdb_order=o__Paenibacillales:gtdb_phylum=p__Firmicutes:gtdb_species=s__Paenibacillus_Z methanolicus:heptad=MCP-44H:species=d__Bacteria_p__Firmicutes_c__Bacilli_o__Paenibacillales_f__Paenibacillaceae_g__Paenibacillus_Z_s__Paenibacillus_Z methanolicus])1:0.136201[&&NHX:Sample_counter=:Type_counter=GTDB--2:capture_class_counter=:capture_domain_counter=:capture_family_counter=:capture_genus_counter=:capture_order_counter=:capture_phylum_counter=:capture_species_counter=:evoltype=D:gtdb_class_counter=c__Bacilli--2:gtdb_domain_counter=d__Bacteria--2:gtdb_family_counter=f__Paenibacillaceae--2:gtdb_genus_counter=g__Paenibacillus_Z--2:gtdb_order_counter=o__Paenibacillales--2:gtdb_phylum_counter=p__Firmicutes--2:gtdb_species_counter=s__Paenibacillus_Z methanolicus--1||s__Paenibacillus_Z phyllosphaerae--1:heptad_counter=MCP-44H--2:lbd_counter=:lca=d__Bacteria:lca_tree=g__Paenibacillus_Z:name=N317720:ref_name_counter=])0.921:0.0349135[&&NHX:Sample_counter=:Type_counter=GTDB--17:capture_class_counter=:capture_domain_counter=:capture_family_counter=:capture_genus_counter=:capture_order_counter=:capture_phylum_counter=:capture_species_counter=:evoltype=D:gtdb_class_counter=c__Bacilli--17:gtdb_domain_counter=d__Bacteria--17:gtdb_family_counter=f__Paenibacillaceae--17:gtdb_genus_counter=g__Paenibacillus_Z--17:gtdb_order_counter=o__Paenibacillales--17:gtdb_phylum_counter=p__Firmicutes--17:gtdb_species_counter=s__Paenibacillus_Z albus--1||s__Paenibacillus_Z baekrokdamisoli--1||s__Paenibacillus_Z glycinis--1||s__Paenibacillus_Z mendelii--1||s__Paenibacillus_Z methanolicus--1||s__Paenibacillus_Z montanisoli--1||s__Paenibacillus_Z nasutitermitis--1||s__Paenibacillus_Z phyllosphaerae--1||s__Paenibacillus_Z rhizovicinus--1||s__Paenibacillus_Z sacheonensis--1||s__Paenibacillus_Z sepulcri--1||s__Paenibacillus_Z sp004342525--1||s__Paenibacillus_Z sp900106745--1||s__Paenibacillus_Z sp900110075--1||s__Paenibacillus_Z sp900113915--1||s__Paenibacillus_Z sp900116125--1||s__Paenibacillus_Z taihuensis--1:heptad_counter=MCP-44H--17:lbd_counter=:lca=d__Bacteria:lca_tree=g__Paenibacillus_Z:name=N317721:ref_name_counter=])0.858:0.0203539[&&NHX:Sample_counter=rhizpot3--2||rhiztom1--2:Type_counter=GTDB--55||capture--4:besthit_avg=89.94999999999999:besthit_max=96.4:besthit_min=78.4:besthit_std=8.037205152704928:besthit_sum=359.79999999999995:bitscore_avg=230.5:bitscore_max=260.0:bitscore_min=198.0:bitscore_std=25.423086620891127:bitscore_sum=922.0:capture_class_counter=c__Alphaproteobacteria--1||c__Bacilli--1||c__Clostridia--1||c__Halobacteria--1:capture_domain_counter=d__Archaea--1||d__Bacteria--3:capture_family_counter=f__Haloferacaceae--1||f__Lachnospiraceae--1||f__Paenibacillaceae--1||f__Rhizobiaceae--1:capture_genus_counter=g__Paenibacillus_C--1||g__RGIG3528--1||g__Rhizobium--1||g__Salinigranum--1:capture_order_counter=o__Halobacteriales--1||o__Lachnospirales--1||o__Paenibacillales--1||o__Rhizobiales--1:capture_phylum_counter=p__Firmicutes--1||p__Firmicutes_A--1||p__Halobacteriota--1||p__Proteobacteria--1:capture_species_counter=s__Paenibacillus_C harenae--1||s__RGIG3528 sp016291655--1||s__Rhizobium leguminosarum_A--1||s__Salinigranum salinum--1:evalue_avg=8.225000000001978e-66:evalue_max=3.29e-65:evalue_min=1.79e-89:evalue_std=1.644999999999868e-65:evalue_sum=3.2900000000007913e-65:gapopen_avg=0.0:gapopen_max=0.0:gapopen_min=0.0:gapopen_std=0.0:gapopen_sum=0.0:gtdb_class_counter=c__Bacilli--55:gtdb_domain_counter=d__Bacteria--55:gtdb_family_counter=f__Paenibacillaceae--55:gtdb_genus_counter=g__Paenibacillus_AH--1||g__Paenibacillus_C--30||g__Paenibacillus_O--7||g__Paenibacillus_Z--17:gtdb_order_counter=o__Paenibacillales--55:gtdb_phylum_counter=p__Firmicutes--55:gtdb_species_counter=s__Paenibacillus_AH cisolokensis--1||s__Paenibacillus_C agaridevorans--1||s__Paenibacillus_C castaneae--1||s__Paenibacillus_C catalpae--1||s__Paenibacillus_C endophyticus--1||s__Paenibacillus_C glycanilyticus--1||s__Paenibacillus_C gorillae--1||s__Paenibacillus_C harenae--1||s__Paenibacillus_C intestinavium--1||s__Paenibacillus_C lupini--1||s__Paenibacillus_C luteus--1||s__Paenibacillus_C montaniterrae--1||s__Paenibacillus_C nanensis--1||s__Paenibacillus_C oryzae--1||s__Paenibacillus_C paeoniae--1||s__Paenibacillus_C paridis--1||s__Paenibacillus_C pinisoli--1||s__Paenibacillus_C protaetiae--1||s__Paenibacillus_C radicis--1||s__Paenibacillus_C sinopodophylli--1||s__Paenibacillus_C sp000023585--1||s__Paenibacillus_C sp001280845--1||s__Paenibacillus_C sp001428245--1||s__Paenibacillus_C sp001956295--1||s__Paenibacillus_C sp003217535--1||s__Paenibacillus_C sp003591485--1||s__Paenibacillus_C sp004345425--1||s__Paenibacillus_C sp005222705--1||s__Paenibacillus_C sp011947265--1||s__Paenibacillus_C sp012935325--1||s__Paenibacillus_C sp014705655--1||s__Paenibacillus_O beijingensis--1||s__Paenibacillus_O herberti--1||s__Paenibacillus_O humicus--1||s__Paenibacillus_O pasadenensis--1||s__Paenibacillus_O sp002243345--1||s__Paenibacillus_O sp012676905--1||s__Paenibacillus_O sp900105225--1||s__Paenibacillus_Z albus--1||s__Paenibacillus_Z baekrokdamisoli--1||s__Paenibacillus_Z glycinis--1||s__Paenibacillus_Z mendelii--1||s__Paenibacillus_Z methanolicus--1||s__Paenibacillus_Z montanisoli--1||s__Paenibacillus_Z nasutitermitis--1||s__Paenibacillus_Z phyllosphaerae--1||s__Paenibacillus_Z rhizovicinus--1||s__Paenibacillus_Z sacheonensis--1||s__Paenibacillus_Z sepulcri--1||s__Paenibacillus_Z sp004342525--1||s__Paenibacillus_Z sp900106745--1||s__Paenibacillus_Z sp900110075--1||s__Paenibacillus_Z sp900113915--1||s__Paenibacillus_Z sp900116125--1||s__Paenibacillus_Z taihuensis--1:heptad_counter=MCP-44H--59:lbd_counter=:lca_tree=f__Paenibacillaceae:length_avg=143.0:length_max=155.0:length_min=137.0:length_std=8.16496580927726:length_sum=572.0:mismatch_avg=14.25:mismatch_max=30.0:mismatch_min=5.0:mismatch_std=10.996211468804457:mismatch_sum=57.0:name=N317722:qcovhsp_avg=100.0:qcovhsp_max=100.0:qcovhsp_min=100.0:qcovhsp_std=0.0:qcovhsp_sum=400.0:qend_avg=143.0:qend_max=155.0:qend_min=137.0:qend_std=8.16496580927726:qend_sum=572.0:qstart_avg=1.0:qstart_max=1.0:qstart_min=1.0:qstart_std=0.0:qstart_sum=4.0:ref_name_counter=RS_GCF_001280845.1_protein.faa_NZ_LGHP01000001.1_603@PF00015_full_PFAM.209.405--1||RS_GCF_012935325.2_protein.faa_NZ_JABBYG020000003.1_319@PF00015_full_PFAM.212.405--1||RS_GCF_014705655.1_protein.faa_NZ_JACXIY010000007.1_83@PF00015_full_PFAM.212.405--1||RS_GCF_900112695.1_protein.faa_NZ_FOMT01000002.1_715@PF00015_full_PFAM.209.412--1:scovhsp_avg=72.95:scovhsp_max=80.3:scovhsp_min=67.5:scovhsp_std=5.41448674083395:scovhsp_sum=291.8:send_avg=155.75:send_max=164.0:send_min=146.0:send_std=8.261355820929152:send_sum=623.0:sstart_avg=13.75:sstart_max=26.0:sstart_min=7.0:sstart_std=8.421203397773187:sstart_sum=55.0],((((RS_GCF_900086655.1_protein.faa_NZ_LT575476.1_3383@PF00015_full_PFAM.194.403:0.128589[&&NHX:Type=GTDB:gtdb_class=c__Bacilli:gtdb_domain=d__Bacteria:gtdb_family=f__Paenibacillaceae:gtdb_genus=g__Paenibacillus_A:gtdb_order=o__Paenibacillales:gtdb_phylum=p__Firmicutes:gtdb_species=s__Paenibacillus_A tuaregi:heptad=MCP-44H:species=d__Bacteria_p__Firmicutes_c__Bacilli_o__Paenibacillales_f__Paenibacillaceae_g__Paenibacillus_A_s__Paenibacillus_A tuaregi],RS_GCF_003994465.1_protein.faa_NZ_RZNX01000011.1_25@PF00015_full_PFAM.169.401:0.0568195[&&NHX:Type=GTDB:gtdb_class=c__Bacilli:gtdb_domain=d__Bacteria:gtdb_family=f__Paenibacillaceae:gtdb_genus=g__Paenibacillus_A:gtdb_order=o__Paenibacillales:gtdb_phylum=p__Firmicutes:gtdb_species=s__Paenibacillus_A zeisoli:heptad=MCP-44H:species=d__Bacteria_p__Firmicutes_c__Bacilli_o__Paenibacillales_f__Paenibacillaceae_g__Paenibacillus_A_s__Paenibacillus_A zeisoli])1:0.112213[&&NHX:Sample_counter=:Type_counter=GTDB--2:capture_class_counter=:capture_domain_counter=:capture_family_counter=:capture_genus_counter=:capture_order_counter=:capture_phylum_counter=:capture_species_counter=:evoltype=D:gtdb_class_counter=c__Bacilli--2:gtdb_domain_counter=d__Bacteria--2:gtdb_family_counter=f__Paenibacillaceae--2:gtdb_genus_counter=g__Paenibacillus_A--2:gtdb_order_counter=o__Paenibacillales--2:gtdb_phylum_counter=p__Firmicutes--2:gtdb_species_counter=s__Paenibacillus_A tuaregi--1||s__Paenibacillus_A zeisoli--1:heptad_counter=MCP-44H--2:lbd_counter=:lca=d__Bacteria:lca_tree=g__Paenibacillus_A:name=N317725:ref_name_counter=],(((RS_GCF_002240225.1_protein.faa_NZ_CP022584.1_9@PF00015_full_PFAM.186.403:0.0179212[&&NHX:Type=GTDB:gtdb_class=c__Bacilli:gtdb_domain=d__Bacteria:gtdb_family=f__Paenibacillaceae:gtdb_genus=g__Paenibacillus_A:gtdb_order=o__Paenibacillales:gtdb_phylum=p__Firmicutes:gtdb_species=s__Paenibacillus_A physcomitrellae:heptad=MCP-44H:species=d__Bacteria_p__Firmicutes_c__Bacilli_o__Paenibacillales_f__Paenibacillaceae_g__Paenibacillus_A_s__Paenibacillus_A physcomitrellae],RS_GCF_001685395.1_protein.faa_NZ_CP014167.1_897@PF00015_full_PFAM.177.403:0.0265138[&&NHX:Type=GTDB:gtdb_class=c__Bacilli:gtdb_domain=d__Bacteria:gtdb_family=f__Paenibacillaceae:gtdb_genus=g__Paenibacillus_A:gtdb_order=o__Paenibacillales:gtdb_phylum=p__Firmicutes:gtdb_species=s__Paenibacillus_A yonginensis:heptad=MCP-44H:species=d__Bacteria_p__Firmicutes_c__Bacilli_o__Paenibacillales_f__Paenibacillaceae_g__Paenibacillus_A_s__Paenibacillus_A yonginensis])1:0.130367[&&NHX:Sample_counter=:Type_counter=GTDB--2:capture_class_counter=:capture_domain_counter=:capture_family_counter=:capture_genus_counter=:capture_order_counter=:capture_phylum_counter=:capture_species_counter=:evoltype=D:gtdb_class_counter=c__Bacilli--2:gtdb_domain_counter=d__Bacteria--2:gtdb_family_counter=f__Paenibacillaceae--2:gtdb_genus_counter=g__Paenibacillus_A--2:gtdb_order_counter=o__Paenibacillales--2:gtdb_phylum_counter=p__Firmicutes--2:gtdb_species_counter=s__Paenibacillus_A physcomitrellae--1||s__Paenibacillus_A yonginensis--1:heptad_counter=MCP-44H--2:lbd_counter=:lca=d__Bacteria:lca_tree=g__Paenibacillus_A:name=N317728:ref_name_counter=],((RS_GCF_001857945.1_protein.faa_NZ_CP017770.1_3803@PF00015_full_PFAM.192.402:0.0629951[&&NHX:Type=GTDB:gtdb_class=c__Bacilli:gtdb_domain=d__Bacteria:gtdb_family=f__Paenibacillaceae:gtdb_genus=g__Paenibacillus:gtdb_order=o__Paenibacillales:gtdb_phylum=p__Firmicutes:gtdb_species=s__Paenibacillus crassostreae:heptad=MCP-44H:species=d__Bacteria_p__Firmicutes_c__Bacilli_o__Paenibacillales_f__Paenibacillaceae_g__Paenibacillus_s__Paenibacillus crassostreae],(RS_GCF_001637205.1_protein.faa_NZ_LVJH01000010.1_35@PF00015_full_PFAM.196.400:0.0285485[&&NHX:Type=GTDB:gtdb_class=c__Bacilli:gtdb_domain=d__Bacteria:gtdb_family=f__Paenibacillaceae:gtdb_genus=g__Paenibacillus:gtdb_order=o__Paenibacillales:gtdb_phylum=p__Firmicutes:gtdb_species=s__Paenibacillus glacialis:heptad=MCP-44H:species=d__Bacteria_p__Firmicutes_c__Bacilli_o__Paenibacillales_f__Paenibacillaceae_g__Paenibacillus_s__Paenibacillus glacialis],(RS_GCF_900156375.1_protein.faa_NZ_FTNK01000018.1_35@PF00015_full_PFAM.186.401:0.00450915[&&NHX:Type=GTDB:gtdb_class=c__Bacilli:gtdb_domain=d__Bacteria:gtdb_family=f__Paenibacillaceae:gtdb_genus=g__Paenibacillus:gtdb_order=o__Paenibacillales:gtdb_phylum=p__Firmicutes:gtdb_species=s__Paenibacillus macquariensis:heptad=MCP-44H:species=d__Bacteria_p__Firmicutes_c__Bacilli_o__Paenibacillales_f__Paenibacillaceae_g__Paenibacillus_s__Paenibacillus macquariensis],RS_GCF_001637225.1_protein.faa_NZ_LVJI01000012.1_72@PF00015_full_PFAM.183.404:0.00526129[&&NHX:Type=GTDB:gtdb_class=c__Bacilli:gtdb_domain=d__Bacteria:gtdb_family=f__Paenibacillaceae:gtdb_genus=g__Paenibacillus:gtdb_order=o__Paenibacillales:gtdb_phylum=p__Firmicutes:gtdb_species=s__Paenibacillus antarcticus:heptad=MCP-44H:species=d__Bacteria_p__Firmicutes_c__Bacilli_o__Paenibacillales_f__Paenibacillaceae_g__Paenibacillus_s__Paenibacillus antarcticus])0.956:0.030338[&&NHX:Sample_counter=:Type_counter=GTDB--2:capture_class_counter=:capture_domain_counter=:capture_family_counter=:capture_genus_counter=:capture_order_counter=:capture_phylum_counter=:capture_species_counter=:evoltype=D:gtdb_class_counter=c__Bacilli--2:gtdb_domain_counter=d__Bacteria--2:gtdb_family_counter=f__Paenibacillaceae--2:gtdb_genus_counter=g__Paenibacillus--2:gtdb_order_counter=o__Paenibacillales--2:gtdb_phylum_counter=p__Firmicutes--2:gtdb_species_counter=s__Paenibacillus antarcticus--1||s__Paenibacillus macquariensis--1:heptad_counter=MCP-44H--2:lbd_counter=:lca=d__Bacteria:lca_tree=g__Paenibacillus:name=N317733:ref_name_counter=])0.998:0.086005[&&NHX:Sample_counter=:Type_counter=GTDB--3:capture_class_counter=:capture_domain_counter=:capture_family_counter=:capture_genus_counter=:capture_order_counter=:capture_phylum_counter=:capture_species_counter=:evoltype=D:gtdb_class_counter=c__Bacilli--3:gtdb_domain_counter=d__Bacteria--3:gtdb_family_counter=f__Paenibacillaceae--3:gtdb_genus_counter=g__Paenibacillus--3:gtdb_order_counter=o__Paenibacillales--3:gtdb_phylum_counter=p__Firmicutes--3:gtdb_species_counter=s__Paenibacillus antarcticus--1||s__Paenibacillus glacialis--1||s__Paenibacillus macquariensis--1:heptad_counter=MCP-44H--3:lbd_counter=:lca=d__Bacteria:lca_tree=g__Paenibacillus:name=N317734:ref_name_counter=])0.886:0.0489334[&&NHX:Sample_counter=:Type_counter=GTDB--4:capture_class_counter=:capture_domain_counter=:capture_family_counter=:capture_genus_counter=:capture_order_counter=:capture_phylum_counter=:capture_species_counter=:evoltype=D:gtdb_class_counter=c__Bacilli--4:gtdb_domain_counter=d__Bacteria--4:gtdb_family_counter=f__Paenibacillaceae--4:gtdb_genus_counter=g__Paenibacillus--4:gtdb_order_counter=o__Paenibacillales--4:gtdb_phylum_counter=p__Firmicutes--4:gtdb_species_counter=s__Paenibacillus antarcticus--1||s__Paenibacillus crassostreae--1||s__Paenibacillus glacialis--1||s__Paenibacillus macquariensis--1:heptad_counter=MCP-44H--4:lbd_counter=:lca=d__Bacteria:lca_tree=g__Paenibacillus:name=N317735:ref_name_counter=],RS_GCF_000949425.1_protein.faa_NZ_CP010976.1_2880@PF00015_full_PFAM.199.401:0.109175[&&NHX:Type=GTDB:gtdb_class=c__Bacilli:gtdb_domain=d__Bacteria:gtdb_family=f__Paenibacillaceae:gtdb_genus=g__Paenibacillus:gtdb_order=o__Paenibacillales:gtdb_phylum=p__Firmicutes:gtdb_species=s__Paenibacillus sp000949425:heptad=MCP-44H:species=d__Bacteria_p__Firmicutes_c__Bacilli_o__Paenibacillales_f__Paenibacillaceae_g__Paenibacillus_s__Paenibacillus sp000949425])0.356:0.0433664[&&NHX:Sample_counter=:Type_counter=GTDB--5:capture_class_counter=:capture_domain_counter=:capture_family_counter=:capture_genus_counter=:capture_order_counter=:capture_phylum_counter=:capture_species_counter=:evoltype=D:gtdb_class_counter=c__Bacilli--5:gtdb_domain_counter=d__Bacteria--5:gtdb_family_counter=f__Paenibacillaceae--5:gtdb_genus_counter=g__Paenibacillus--5:gtdb_order_counter=o__Paenibacillales--5:gtdb_phylum_counter=p__Firmicutes--5:gtdb_species_counter=s__Paenibacillus antarcticus--1||s__Paenibacillus crassostreae--1||s__Paenibacillus glacialis--1||s__Paenibacillus macquariensis--1||s__Paenibacillus sp000949425--1:heptad_counter=MCP-44H--5:lbd_counter=:lca=d__Bacteria:lca_tree=g__Paenibacillus:name=N317737:ref_name_counter=])0.705:0.0183358[&&NHX:Sample_counter=:Type_counter=GTDB--7:capture_class_counter=:capture_domain_counter=:capture_family_counter=:capture_genus_counter=:capture_order_counter=:capture_phylum_counter=:capture_species_counter=:evoltype=D:gtdb_class_counter=c__Bacilli--7:gtdb_domain_counter=d__Bacteria--7:gtdb_family_counter=f__Paenibacillaceae--7:gtdb_genus_counter=g__Paenibacillus--5||g__Paenibacillus_A--2:gtdb_order_counter=o__Paenibacillales--7:gtdb_phylum_counter=p__Firmicutes--7:gtdb_species_counter=s__Paenibacillus antarcticus--1||s__Paenibacillus crassostreae--1||s__Paenibacillus glacialis--1||s__Paenibacillus macquariensis--1||s__Paenibacillus sp000949425--1||s__Paenibacillus_A physcomitrellae--1||s__Paenibacillus_A yonginensis--1:heptad_counter=MCP-44H--7:lbd_counter=:lca=d__Bacteria:lca_tree=f__Paenibacillaceae:name=N317738:ref_name_counter=],(RS_GCF_000576305.1_protein.faa_NZ_BAVZ01000004.1_210@PF00015_full_PFAM.178.404:0.0610537[&&NHX:Type=GTDB:gtdb_class=c__Bacilli:gtdb_domain=d__Bacteria:gtdb_family=f__Paenibacillaceae:gtdb_genus=g__Paenibacillus:gtdb_order=o__Paenibacillales:gtdb_phylum=p__Firmicutes:gtdb_species=s__Paenibacillus pini:heptad=MCP-44H:species=d__Bacteria_p__Firmicutes_c__Bacilli_o__Paenibacillales_f__Paenibacillaceae_g__Paenibacillus_s__Paenibacillus pini],((RS_GCF_002257645.1_protein.faa_NZ_NQMO01000001.1_648@PF00015_full_PFAM.180.406:0.0131472[&&NHX:Type=GTDB:gtdb_class=c__Bacilli:gtdb_domain=d__Bacteria:gtdb_family=f__Paenibacillaceae:gtdb_genus=g__Paenibacillus:gtdb_order=o__Paenibacillales:gtdb_phylum=p__Firmicutes:gtdb_species=s__Paenibacillus sp002257645:heptad=MCP-44H:species=d__Bacteria_p__Firmicutes_c__Bacilli_o__Paenibacillales_f__Paenibacillaceae_g__Paenibacillus_s__Paenibacillus sp002257645],(RS_GCF_009363095.1_protein.faa_NZ_CP045295.1_5793@PF00015_full_PFAM.179.406:0.003019[&&NHX:Type=GTDB:gtdb_class=c__Bacilli:gtdb_domain=d__Bacteria:gtdb_family=f__Paenibacillaceae:gtdb_genus=g__Paenibacillus:gtdb_order=o__Paenibacillales:gtdb_phylum=p__Firmicutes:gtdb_species=s__Paenibacillus cellulositrophicus_A:heptad=MCP-44H:species=d__Bacteria_p__Firmicutes_c__Bacilli_o__Paenibacillales_f__Paenibacillaceae_g__Paenibacillus_s__Paenibacillus cellulositrophicus_A],RS_GCF_014192015.1_protein.faa_NZ_JACHXJ010000001.1_748@PF00015_full_PFAM.181.406:5e-09[&&NHX:Type=GTDB:gtdb_class=c__Bacilli:gtdb_domain=d__Bacteria:gtdb_family=f__Paenibacillaceae:gtdb_genus=g__Paenibacillus:gtdb_order=o__Paenibacillales:gtdb_phylum=p__Firmicutes:gtdb_species=s__Paenibacillus rhizosphaerae:heptad=MCP-44H:species=d__Bacteria_p__Firmicutes_c__Bacilli_o__Paenibacillales_f__Paenibacillaceae_g__Paenibacillus_s__Paenibacillus rhizosphaerae])0.836:0.00830526[&&NHX:Sample_counter=:Type_counter=GTDB--2:capture_class_counter=:capture_domain_counter=:capture_family_counter=:capture_genus_counter=:capture_order_counter=:capture_phylum_counter=:capture_species_counter=:evoltype=D:gtdb_class_counter=c__Bacilli--2:gtdb_domain_counter=d__Bacteria--2:gtdb_family_counter=f__Paenibacillaceae--2:gtdb_genus_counter=g__Paenibacillus--2:gtdb_order_counter=o__Paenibacillales--2:gtdb_phylum_counter=p__Firmicutes--2:gtdb_species_counter=s__Paenibacillus cellulositrophicus_A--1||s__Paenibacillus rhizosphaerae--1:heptad_counter=MCP-44H--2:lbd_counter=:lca=d__Bacteria:lca_tree=g__Paenibacillus:name=N317743:ref_name_counter=])0.999:0.0582487[&&NHX:Sample_counter=:Type_counter=GTDB--3:capture_class_counter=:capture_domain_counter=:capture_family_counter=:capture_genus_counter=:capture_order_counter=:capture_phylum_counter=:capture_species_counter=:evoltype=D:gtdb_class_counter=c__Bacilli--3:gtdb_domain_counter=d__Bacteria--3:gtdb_family_counter=f__Paenibacillaceae--3:gtdb_genus_counter=g__Paenibacillus--3:gtdb_order_counter=o__Paenibacillales--3:gtdb_phylum_counter=p__Firmicutes--3:gtdb_species_counter=s__Paenibacillus cellulositrophicus_A--1||s__Paenibacillus rhizosphaerae--1||s__Paenibacillus sp002257645--1:heptad_counter=MCP-44H--3:lbd_counter=:lca=d__Bacteria:lca_tree=g__Paenibacillus:name=N317744:ref_name_counter=],((RS_GCF_004001045.1_protein.faa_NZ_BIMK01000010.1_44@PF00015_full_PFAM.181.406:0.0159143[&&NHX:Type=GTDB:gtdb_class=c__Bacilli:gtdb_domain=d__Bacteria:gtdb_family=f__Paenibacillaceae:gtdb_genus=g__Paenibacillus:gtdb_order=o__Paenibacillales:gtdb_phylum=p__Firmicutes:gtdb_species=s__Paenibacillus chibensis:heptad=MCP-44H:species=d__Bacteria_p__Firmicutes_c__Bacilli_o__Paenibacillales_f__Paenibacillaceae_g__Paenibacillus_s__Paenibacillus chibensis],((RS_GCF_018403225.1_protein.faa_NZ_BOSG01000001.1_2174@PF00015_full_PFAM.181.406:0[&&NHX:Type=GTDB:gtdb_class=c__Bacilli:gtdb_domain=d__Bacteria:gtdb_family=f__Paenibacillaceae:gtdb_genus=g__Paenibacillus:gtdb_order=o__Paenibacillales:gtdb_phylum=p__Firmicutes:gtdb_species=s__Paenibacillus sp018403225:heptad=MCP-44H:species=d__Bacteria_p__Firmicutes_c__Bacilli_o__Paenibacillales_f__Paenibacillaceae_g__Paenibacillus_s__Paenibacillus sp018403225],RS_GCF_004916975.1_protein.faa_NZ_STGQ01000001.1_1574@PF00015_full_PFAM.181.406:0[&&NHX:Type=GTDB:gtdb_class=c__Bacilli:gtdb_domain=d__Bacteria:gtdb_family=f__Paenibacillaceae:gtdb_genus=g__Paenibacillus:gtdb_order=o__Paenibacillales:gtdb_phylum=p__Firmicutes:gtdb_species=s__Paenibacillus dokdonensis:heptad=MCP-44H:species=d__Bacteria_p__Firmicutes_c__Bacilli_o__Paenibacillales_f__Paenibacillaceae_g__Paenibacillus_s__Paenibacillus dokdonensis]):0.00922891[&&NHX:Sample_counter=:Type_counter=GTDB--2:capture_class_counter=:capture_domain_counter=:capture_family_counter=:capture_genus_counter=:capture_order_counter=:capture_phylum_counter=:capture_species_counter=:evoltype=D:gtdb_class_counter=c__Bacilli--2:gtdb_domain_counter=d__Bacteria--2:gtdb_family_counter=f__Paenibacillaceae--2:gtdb_genus_counter=g__Paenibacillus--2:gtdb_order_counter=o__Paenibacillales--2:gtdb_phylum_counter=p__Firmicutes--2:gtdb_species_counter=s__Paenibacillus dokdonensis--1||s__Paenibacillus sp018403225--1:heptad_counter=MCP-44H--2:lbd_counter=:lca=d__Bacteria:lca_tree=g__Paenibacillus:name=N317748:ref_name_counter=],RS_GCF_009807035.1_protein.faa_NZ_WUBI01000001.1_1241@PF00015_full_PFAM.181.406:0.00344035[&&NHX:Type=GTDB:gtdb_class=c__Bacilli:gtdb_domain=d__Bacteria:gtdb_family=f__Paenibacillaceae:gtdb_genus=g__Paenibacillus:gtdb_order=o__Paenibacillales:gtdb_phylum=p__Firmicutes:gtdb_species=s__Paenibacillus sp009807035:heptad=MCP-44H:species=d__Bacteria_p__Firmicutes_c__Bacilli_o__Paenibacillales_f__Paenibacillaceae_g__Paenibacillus_s__Paenibacillus sp009807035])0.762:0.00320285[&&NHX:Sample_counter=:Type_counter=GTDB--3:capture_class_counter=:capture_domain_counter=:capture_family_counter=:capture_genus_counter=:capture_order_counter=:capture_phylum_counter=:capture_species_counter=:evoltype=D:gtdb_class_counter=c__Bacilli--3:gtdb_domain_counter=d__Bacteria--3:gtdb_family_counter=f__Paenibacillaceae--3:gtdb_genus_counter=g__Paenibacillus--3:gtdb_order_counter=o__Paenibacillales--3:gtdb_phylum_counter=p__Firmicutes--3:gtdb_species_counter=s__Paenibacillus dokdonensis--1||s__Paenibacillus sp009807035--1||s__Paenibacillus sp018403225--1:heptad_counter=MCP-44H--3:lbd_counter=:lca=d__Bacteria:lca_tree=g__Paenibacillus:name=N317750:ref_name_counter=])0.767:0.00766916[&&NHX:Sample_counter=:Type_counter=GTDB--4:capture_class_counter=:capture_domain_counter=:capture_family_counter=:capture_genus_counter=:capture_order_counter=:capture_phylum_counter=:capture_species_counter=:evoltype=D:gtdb_class_counter=c__Bacilli--4:gtdb_domain_counter=d__Bacteria--4:gtdb_family_counter=f__Paenibacillaceae--4:gtdb_genus_counter=g__Paenibacillus--4:gtdb_order_counter=o__Paenibacillales--4:gtdb_phylum_counter=p__Firmicutes--4:gtdb_species_counter=s__Paenibacillus chibensis--1||s__Paenibacillus dokdonensis--1||s__Paenibacillus sp009807035--1||s__Paenibacillus sp018403225--1:heptad_counter=MCP-44H--4:lbd_counter=:lca=d__Bacteria:lca_tree=g__Paenibacillus:name=N317751:ref_name_counter=],(RS_GCF_018333315.1_protein.faa_NZ_BORT01000001.1_456@PF00015_full_PFAM.182.404:0.0225972[&&NHX:Type=GTDB:gtdb_class=c__Bacilli:gtdb_domain=d__Bacteria:gtdb_family=f__Paenibacillaceae:gtdb_genus=g__Paenibacillus:gtdb_order=o__Paenibacillales:gtdb_phylum=p__Firmicutes:gtdb_species=s__Paenibacillus azoreducens:heptad=MCP-44H:species=d__Bacteria_p__Firmicutes_c__Bacilli_o__Paenibacillales_f__Paenibacillaceae_g__Paenibacillus_s__Paenibacillus azoreducens],(RS_GCF_009870825.1_protein.faa_NZ_WTWY01000001.1_444@PF00015_full_PFAM.180.404:0.0195386[&&NHX:Type=GTDB:gtdb_class=c__Bacilli:gtdb_domain=d__Bacteria:gtdb_family=f__Paenibacillaceae:gtdb_genus=g__Paenibacillus:gtdb_order=o__Paenibacillales:gtdb_phylum=p__Firmicutes:gtdb_species=s__Paenibacillus albilobatus:heptad=MCP-44H:species=d__Bacteria_p__Firmicutes_c__Bacilli_o__Paenibacillales_f__Paenibacillaceae_g__Paenibacillus_s__Paenibacillus albilobatus],RS_GCF_018333375.1_protein.faa_NZ_BORW01000002.1_300@PF00015_full_PFAM.181.409:0.0122808[&&NHX:Type=GTDB:gtdb_class=c__Bacilli:gtdb_domain=d__Bacteria:gtdb_family=f__Paenibacillaceae:gtdb_genus=g__Paenibacillus:gtdb_order=o__Paenibacillales:gtdb_phylum=p__Firmicutes:gtdb_species=s__Paenibacillus cookii:heptad=MCP-44H:species=d__Bacteria_p__Firmicutes_c__Bacilli_o__Paenibacillales_f__Paenibacillaceae_g__Paenibacillus_s__Paenibacillus cookii])0.947:0.0187461[&&NHX:Sample_counter=:Type_counter=GTDB--2:capture_class_counter=:capture_domain_counter=:capture_family_counter=:capture_genus_counter=:capture_order_counter=:capture_phylum_counter=:capture_species_counter=:evoltype=D:gtdb_class_counter=c__Bacilli--2:gtdb_domain_counter=d__Bacteria--2:gtdb_family_counter=f__Paenibacillaceae--2:gtdb_genus_counter=g__Paenibacillus--2:gtdb_order_counter=o__Paenibacillales--2:gtdb_phylum_counter=p__Firmicutes--2:gtdb_species_counter=s__Paenibacillus albilobatus--1||s__Paenibacillus cookii--1:heptad_counter=MCP-44H--2:lbd_counter=:lca=d__Bacteria:lca_tree=g__Paenibacillus:name=N317755:ref_name_counter=])0.944:0.019243[&&NHX:Sample_counter=:Type_counter=GTDB--3:capture_class_counter=:capture_domain_counter=:capture_family_counter=:capture_genus_counter=:capture_order_counter=:capture_phylum_counter=:capture_species_counter=:evoltype=D:gtdb_class_counter=c__Bacilli--3:gtdb_domain_counter=d__Bacteria--3:gtdb_family_counter=f__Paenibacillaceae--3:gtdb_genus_counter=g__Paenibacillus--3:gtdb_order_counter=o__Paenibacillales--3:gtdb_phylum_counter=p__Firmicutes--3:gtdb_species_counter=s__Paenibacillus albilobatus--1||s__Paenibacillus azoreducens--1||s__Paenibacillus cookii--1:heptad_counter=MCP-44H--3:lbd_counter=:lca=d__Bacteria:lca_tree=g__Paenibacillus:name=N317756:ref_name_counter=])0.914:0.0213069[&&NHX:Sample_counter=:Type_counter=GTDB--7:capture_class_counter=:capture_domain_counter=:capture_family_counter=:capture_genus_counter=:capture_order_counter=:capture_phylum_counter=:capture_species_counter=:evoltype=D:gtdb_class_counter=c__Bacilli--7:gtdb_domain_counter=d__Bacteria--7:gtdb_family_counter=f__Paenibacillaceae--7:gtdb_genus_counter=g__Paenibacillus--7:gtdb_order_counter=o__Paenibacillales--7:gtdb_phylum_counter=p__Firmicutes--7:gtdb_species_counter=s__Paenibacillus albilobatus--1||s__Paenibacillus azoreducens--1||s__Paenibacillus chibensis--1||s__Paenibacillus cookii--1||s__Paenibacillus dokdonensis--1||s__Paenibacillus sp009807035--1||s__Paenibacillus sp018403225--1:heptad_counter=MCP-44H--7:lbd_counter=:lca=d__Bacteria:lca_tree=g__Paenibacillus:name=N317757:ref_name_counter=])0.78:0.0187529[&&NHX:Sample_counter=:Type_counter=GTDB--10:capture_class_counter=:capture_domain_counter=:capture_family_counter=:capture_genus_counter=:capture_order_counter=:capture_phylum_counter=:capture_species_counter=:evoltype=D:gtdb_class_counter=c__Bacilli--10:gtdb_domain_counter=d__Bacteria--10:gtdb_family_counter=f__Paenibacillaceae--10:gtdb_genus_counter=g__Paenibacillus--10:gtdb_order_counter=o__Paenibacillales--10:gtdb_phylum_counter=p__Firmicutes--10:gtdb_species_counter=s__Paenibacillus albilobatus--1||s__Paenibacillus azoreducens--1||s__Paenibacillus cellulositrophicus_A--1||s__Paenibacillus chibensis--1||s__Paenibacillus cookii--1||s__Paenibacillus dokdonensis--1||s__Paenibacillus rhizosphaerae--1||s__Paenibacillus sp002257645--1||s__Paenibacillus sp009807035--1||s__Paenibacillus sp018403225--1:heptad_counter=MCP-44H--10:lbd_counter=:lca=d__Bacteria:lca_tree=g__Paenibacillus:name=N317758:ref_name_counter=])0.999:0.0730873[&&NHX:Sample_counter=:Type_counter=GTDB--11:capture_class_counter=:capture_domain_counter=:capture_family_counter=:capture_genus_counter=:capture_order_counter=:capture_phylum_counter=:capture_species_counter=:evoltype=D:gtdb_class_counter=c__Bacilli--11:gtdb_domain_counter=d__Bacteria--11:gtdb_family_counter=f__Paenibacillaceae--11:gtdb_genus_counter=g__Paenibacillus--11:gtdb_order_counter=o__Paenibacillales--11:gtdb_phylum_counter=p__Firmicutes--11:gtdb_species_counter=s__Paenibacillus albilobatus--1||s__Paenibacillus azoreducens--1||s__Paenibacillus cellulositrophicus_A--1||s__Paenibacillus chibensis--1||s__Paenibacillus cookii--1||s__Paenibacillus dokdonensis--1||s__Paenibacillus pini--1||s__Paenibacillus rhizosphaerae--1||s__Paenibacillus sp002257645--1||s__Paenibacillus sp009807035--1||s__Paenibacillus sp018403225--1:heptad_counter=MCP-44H--11:lbd_counter=:lca=d__Bacteria:lca_tree=g__Paenibacillus:name=N317759:ref_name_counter=])0.875:0.0168938[&&NHX:Sample_counter=:Type_counter=GTDB--18:capture_class_counter=:capture_domain_counter=:capture_family_counter=:capture_genus_counter=:capture_order_counter=:capture_phylum_counter=:capture_species_counter=:evoltype=D:gtdb_class_counter=c__Bacilli--18:gtdb_domain_counter=d__Bacteria--18:gtdb_family_counter=f__Paenibacillaceae--18:gtdb_genus_counter=g__Paenibacillus--16||g__Paenibacillus_A--2:gtdb_order_counter=o__Paenibacillales--18:gtdb_phylum_counter=p__Firmicutes--18:gtdb_species_counter=s__Paenibacillus albilobatus--1||s__Paenibacillus antarcticus--1||s__Paenibacillus azoreducens--1||s__Paenibacillus cellulositrophicus_A--1||s__Paenibacillus chibensis--1||s__Paenibacillus cookii--1||s__Paenibacillus crassostreae--1||s__Paenibacillus dokdonensis--1||s__Paenibacillus glacialis--1||s__Paenibacillus macquariensis--1||s__Paenibacillus pini--1||s__Paenibacillus rhizosphaerae--1||s__Paenibacillus sp000949425--1||s__Paenibacillus sp002257645--1||s__Paenibacillus sp009807035--1||s__Paenibacillus sp018403225--1||s__Paenibacillus_A physcomitrellae--1||s__Paenibacillus_A yonginensis--1:heptad_counter=MCP-44H--18:lbd_counter=:lca=d__Bacteria:lca_tree=f__Paenibacillaceae:name=N317760:ref_name_counter=])0.737:0.00397893[&&NHX:Sample_counter=:Type_counter=GTDB--20:capture_class_counter=:capture_domain_counter=:capture_family_counter=:capture_genus_counter=:capture_order_counter=:capture_phylum_counter=:capture_species_counter=:evoltype=D:gtdb_class_counter=c__Bacilli--20:gtdb_domain_counter=d__Bacteria--20:gtdb_family_counter=f__Paenibacillaceae--20:gtdb_genus_counter=g__Paenibacillus--16||g__Paenibacillus_A--4:gtdb_order_counter=o__Paenibacillales--20:gtdb_phylum_counter=p__Firmicutes--20:gtdb_species_counter=s__Paenibacillus albilobatus--1||s__Paenibacillus antarcticus--1||s__Paenibacillus azoreducens--1||s__Paenibacillus cellulositrophicus_A--1||s__Paenibacillus chibensis--1||s__Paenibacillus cookii--1||s__Paenibacillus crassostreae--1||s__Paenibacillus dokdonensis--1||s__Paenibacillus glacialis--1||s__Paenibacillus macquariensis--1||s__Paenibacillus pini--1||s__Paenibacillus rhizosphaerae--1||s__Paenibacillus sp000949425--1||s__Paenibacillus sp002257645--1||s__Paenibacillus sp009807035--1||s__Paenibacillus sp018403225--1||s__Paenibacillus_A physcomitrellae--1||s__Paenibacillus_A tuaregi--1||s__Paenibacillus_A yonginensis--1||s__Paenibacillus_A zeisoli--1:heptad_counter=MCP-44H--20:lbd_counter=:lca=d__Bacteria:lca_tree=f__Paenibacillaceae:name=N317761:ref_name_counter=],(((((RS_GCF_014639155.1_protein.faa_NZ_BMFT01000001.1_1115@PF00015_full_PFAM.177.402:0.0194267[&&NHX:Type=GTDB:gtdb_class=c__Bacilli:gtdb_domain=d__Bacteria:gtdb_family=f__Paenibacillaceae:gtdb_genus=g__Paenibacillus_A:gtdb_order=o__Paenibacillales:gtdb_phylum=p__Firmicutes:gtdb_species=s__Paenibacillus_A segetis:heptad=MCP-44H:species=d__Bacteria_p__Firmicutes_c__Bacilli_o__Paenibacillales_f__Paenibacillaceae_g__Paenibacillus_A_s__Paenibacillus_A segetis],(RS_GCF_003994475.1_protein.faa_NZ_RZNY01000006.1_176@PF00015_full_PFAM.177.402:5e-09[&&NHX:Type=GTDB:gtdb_class=c__Bacilli:gtdb_domain=d__Bacteria:gtdb_family=f__Paenibacillaceae:gtdb_genus=g__Paenibacillus_A:gtdb_order=o__Paenibacillales:gtdb_phylum=p__Firmicutes:gtdb_species=s__Paenibacillus_A anaericanus:heptad=MCP-44H:species=d__Bacteria_p__Firmicutes_c__Bacilli_o__Paenibacillales_f__Paenibacillaceae_g__Paenibacillus_A_s__Paenibacillus_A anaericanus],fd22af1c-c29a-461c-b28f-799196b8666a_2@MCPsignal.103.264:0.0196892[&&NHX:Sample=rhizpot1:Type=capture:besthit=80.3:bitscore=197.0:capture_class=c__Bacteriovoracia:capture_domain=d__Bacteria:capture_family=f__Bacteriovoracaceae:capture_genus=g__JADGAN01:capture_order=o__Bacteriovoracales:capture_phylum=p__Bdellovibrionota:capture_species=s__JADGAN01 sp015231955:evalue=2.76e-64:gapopen=2.0:heptad=MCP-44H:length=157.0:mismatch=29.0:qcovhsp=96.9:qend=156.0:qstart=1.0:ref_name=RS_GCF_003994475.1_protein.faa_NZ_RZNY01000006.1_176@PF00015_full_PFAM.177.402:scovhsp=69.3:send=187.0:sstart=32.0])0.999:0.0622317[&&NHX:Sample_counter=rhizpot1--1:Type_counter=GTDB--1||capture--1:besthit_avg=80.3:besthit_max=80.3:besthit_min=80.3:besthit_std=0:besthit_sum=80.3:bitscore_avg=197.0:bitscore_max=197.0:bitscore_min=197.0:bitscore_std=0:bitscore_sum=197.0:capture_class_counter=c__Bacteriovoracia--1:capture_domain_counter=d__Bacteria--1:capture_family_counter=f__Bacteriovoracaceae--1:capture_genus_counter=g__JADGAN01--1:capture_order_counter=o__Bacteriovoracales--1:capture_phylum_counter=p__Bdellovibrionota--1:capture_species_counter=s__JADGAN01 sp015231955--1:evalue_avg=2.76e-64:evalue_max=2.76e-64:evalue_min=2.76e-64:evalue_std=0:evalue_sum=2.76e-64:gapopen_avg=2.0:gapopen_max=2.0:gapopen_min=2.0:gapopen_std=0:gapopen_sum=2.0:gtdb_class_counter=c__Bacilli--1:gtdb_domain_counter=d__Bacteria--1:gtdb_family_counter=f__Paenibacillaceae--1:gtdb_genus_counter=g__Paenibacillus_A--1:gtdb_order_counter=o__Paenibacillales--1:gtdb_phylum_counter=p__Firmicutes--1:gtdb_species_counter=s__Paenibacillus_A anaericanus--1:heptad_counter=MCP-44H--2:lbd_counter=:lca_tree=s__Paenibacillus_A anaericanus:length_avg=157.0:length_max=157.0:length_min=157.0:length_std=0:length_sum=157.0:mismatch_avg=29.0:mismatch_max=29.0:mismatch_min=29.0:mismatch_std=0:mismatch_sum=29.0:name=N317765:qcovhsp_avg=96.9:qcovhsp_max=96.9:qcovhsp_min=96.9:qcovhsp_std=0:qcovhsp_sum=96.9:qend_avg=156.0:qend_max=156.0:qend_min=156.0:qend_std=0:qend_sum=156.0:qstart_avg=1.0:qstart_max=1.0:qstart_min=1.0:qstart_std=0:qstart_sum=1.0:ref_name_counter=RS_GCF_003994475.1_protein.faa_NZ_RZNY01000006.1_176@PF00015_full_PFAM.177.402--1:scovhsp_avg=69.3:scovhsp_max=69.3:scovhsp_min=69.3:scovhsp_std=0:scovhsp_sum=69.3:send_avg=187.0:send_max=187.0:send_min=187.0:send_std=0:send_sum=187.0:sstart_avg=32.0:sstart_max=32.0:sstart_min=32.0:sstart_std=0:sstart_sum=32.0])0.996:0.0526501[&&NHX:Sample_counter=rhizpot1--1:Type_counter=GTDB--2||capture--1:besthit_avg=80.3:besthit_max=80.3:besthit_min=80.3:besthit_std=0:besthit_sum=80.3:bitscore_avg=197.0:bitscore_max=197.0:bitscore_min=197.0:bitscore_std=0:bitscore_sum=197.0:capture_class_counter=c__Bacteriovoracia--1:capture_domain_counter=d__Bacteria--1:capture_family_counter=f__Bacteriovoracaceae--1:capture_genus_counter=g__JADGAN01--1:capture_order_counter=o__Bacteriovoracales--1:capture_phylum_counter=p__Bdellovibrionota--1:capture_species_counter=s__JADGAN01 sp015231955--1:evalue_avg=2.76e-64:evalue_max=2.76e-64:evalue_min=2.76e-64:evalue_std=0:evalue_sum=2.76e-64:gapopen_avg=2.0:gapopen_max=2.0:gapopen_min=2.0:gapopen_std=0:gapopen_sum=2.0:gtdb_class_counter=c__Bacilli--2:gtdb_domain_counter=d__Bacteria--2:gtdb_family_counter=f__Paenibacillaceae--2:gtdb_genus_counter=g__Paenibacillus_A--2:gtdb_order_counter=o__Paenibacillales--2:gtdb_phylum_counter=p__Firmicutes--2:gtdb_species_counter=s__Paenibacillus_A anaericanus--1||s__Paenibacillus_A segetis--1:heptad_counter=MCP-44H--3:lbd_counter=:lca_tree=g__Paenibacillus_A:length_avg=157.0:length_max=157.0:length_min=157.0:length_std=0:length_sum=157.0:mismatch_avg=29.0:mismatch_max=29.0:mismatch_min=29.0:mismatch_std=0:mismatch_sum=29.0:name=N317766:qcovhsp_avg=96.9:qcovhsp_max=96.9:qcovhsp_min=96.9:qcovhsp_std=0:qcovhsp_sum=96.9:qend_avg=156.0:qend_max=156.0:qend_min=156.0:qend_std=0:qend_sum=156.0:qstart_avg=1.0:qstart_max=1.0:qstart_min=1.0:qstart_std=0:qstart_sum=1.0:ref_name_counter=RS_GCF_003994475.1_protein.faa_NZ_RZNY01000006.1_176@PF00015_full_PFAM.177.402--1:scovhsp_avg=69.3:scovhsp_max=69.3:scovhsp_min=69.3:scovhsp_std=0:scovhsp_sum=69.3:send_avg=187.0:send_max=187.0:send_min=187.0:send_std=0:send_sum=187.0:sstart_avg=32.0:sstart_max=32.0:sstart_min=32.0:sstart_std=0:sstart_sum=32.0],(RS_GCF_900102215.1_protein.faa_NZ_FNBG01000017.1_20@PF00015_full_PFAM.188.404:0.103879[&&NHX:Type=GTDB:gtdb_class=c__Bacilli:gtdb_domain=d__Bacteria:gtdb_family=f__Paenibacillaceae:gtdb_genus=g__Paenibacillus_A:gtdb_order=o__Paenibacillales:gtdb_phylum=p__Firmicutes:gtdb_species=s__Paenibacillus_A panacisegetis:heptad=MCP-44H:species=d__Bacteria_p__Firmicutes_c__Bacilli_o__Paenibacillales_f__Paenibacillaceae_g__Paenibacillus_A_s__Paenibacillus_A panacisegetis],(RS_GCF_003614185.1_protein.faa_NZ_KZ987724.1_643@PF00015_full_PFAM.196.398:0.0321253[&&NHX:Type=GTDB:gtdb_class=c__Bacilli:gtdb_domain=d__Bacteria:gtdb_family=f__Paenibacillaceae:gtdb_genus=g__Paenibacillus_A:gtdb_order=o__Paenibacillales:gtdb_phylum=p__Firmicutes:gtdb_species=s__Paenibacillus_A aceti:heptad=MCP-44H:species=d__Bacteria_p__Firmicutes_c__Bacilli_o__Paenibacillales_f__Paenibacillaceae_g__Paenibacillus_A_s__Paenibacillus_A aceti],(RS_GCF_900069005.2_protein.faa_NZ_LN831279.1_954@PF00015_full_PFAM.182.399:0.00484791[&&NHX:Type=GTDB:gtdb_class=c__Bacilli:gtdb_domain=d__Bacteria:gtdb_family=f__Paenibacillaceae:gtdb_genus=g__Paenibacillus_A:gtdb_order=o__Paenibacillales:gtdb_phylum=p__Firmicutes:gtdb_species=s__Paenibacillus_A sp900069005:heptad=MCP-44H:species=d__Bacteria_p__Firmicutes_c__Bacilli_o__Paenibacillales_f__Paenibacillaceae_g__Paenibacillus_A_s__Paenibacillus_A sp900069005],RS_GCF_003991425.1_protein.faa_NZ_CP034346.1_3649@PF00015_full_PFAM.183.399:0.00976548[&&NHX:Type=GTDB:gtdb_class=c__Bacilli:gtdb_domain=d__Bacteria:gtdb_family=f__Paenibacillaceae:gtdb_genus=g__Paenibacillus_A:gtdb_order=o__Paenibacillales:gtdb_phylum=p__Firmicutes:gtdb_species=s__Paenibacillus_A lutimineralis:heptad=MCP-44H:species=d__Bacteria_p__Firmicutes_c__Bacilli_o__Paenibacillales_f__Paenibacillaceae_g__Paenibacillus_A_s__Paenibacillus_A lutimineralis])0.889:0.0188161[&&NHX:Sample_counter=:Type_counter=GTDB--2:capture_class_counter=:capture_domain_counter=:capture_family_counter=:capture_genus_counter=:capture_order_counter=:capture_phylum_counter=:capture_species_counter=:evoltype=D:gtdb_class_counter=c__Bacilli--2:gtdb_domain_counter=d__Bacteria--2:gtdb_family_counter=f__Paenibacillaceae--2:gtdb_genus_counter=g__Paenibacillus_A--2:gtdb_order_counter=o__Paenibacillales--2:gtdb_phylum_counter=p__Firmicutes--2:gtdb_species_counter=s__Paenibacillus_A lutimineralis--1||s__Paenibacillus_A sp900069005--1:heptad_counter=MCP-44H--2:lbd_counter=:lca=d__Bacteria:lca_tree=g__Paenibacillus_A:name=N317771:ref_name_counter=])0.994:0.0535851[&&NHX:Sample_counter=:Type_counter=GTDB--3:capture_class_counter=:capture_domain_counter=:capture_family_counter=:capture_genus_counter=:capture_order_counter=:capture_phylum_counter=:capture_species_counter=:evoltype=D:gtdb_class_counter=c__Bacilli--3:gtdb_domain_counter=d__Bacteria--3:gtdb_family_counter=f__Paenibacillaceae--3:gtdb_genus_counter=g__Paenibacillus_A--3:gtdb_order_counter=o__Paenibacillales--3:gtdb_phylum_counter=p__Firmicutes--3:gtdb_species_counter=s__Paenibacillus_A aceti--1||s__Paenibacillus_A lutimineralis--1||s__Paenibacillus_A sp900069005--1:heptad_counter=MCP-44H--3:lbd_counter=:lca=d__Bacteria:lca_tree=g__Paenibacillus_A:name=N317772:ref_name_counter=])0.735:0.00769926[&&NHX:Sample_counter=:Type_counter=GTDB--4:capture_class_counter=:capture_domain_counter=:capture_family_counter=:capture_genus_counter=:capture_order_counter=:capture_phylum_counter=:capture_species_counter=:evoltype=D:gtdb_class_counter=c__Bacilli--4:gtdb_domain_counter=d__Bacteria--4:gtdb_family_counter=f__Paenibacillaceae--4:gtdb_genus_counter=g__Paenibacillus_A--4:gtdb_order_counter=o__Paenibacillales--4:gtdb_phylum_counter=p__Firmicutes--4:gtdb_species_counter=s__Paenibacillus_A aceti--1||s__Paenibacillus_A lutimineralis--1||s__Paenibacillus_A panacisegetis--1||s__Paenibacillus_A sp900069005--1:heptad_counter=MCP-44H--4:lbd_counter=:lca=d__Bacteria:lca_tree=g__Paenibacillus_A:name=N317773:ref_name_counter=])0.831:0.00930046[&&NHX:Sample_counter=rhizpot1--1:Type_counter=GTDB--6||capture--1:besthit_avg=80.3:besthit_max=80.3:besthit_min=80.3:besthit_std=0:besthit_sum=80.3:bitscore_avg=197.0:bitscore_max=197.0:bitscore_min=197.0:bitscore_std=0:bitscore_sum=197.0:capture_class_counter=c__Bacteriovoracia--1:capture_domain_counter=d__Bacteria--1:capture_family_counter=f__Bacteriovoracaceae--1:capture_genus_counter=g__JADGAN01--1:capture_order_counter=o__Bacteriovoracales--1:capture_phylum_counter=p__Bdellovibrionota--1:capture_species_counter=s__JADGAN01 sp015231955--1:evalue_avg=2.76e-64:evalue_max=2.76e-64:evalue_min=2.76e-64:evalue_std=0:evalue_sum=2.76e-64:gapopen_avg=2.0:gapopen_max=2.0:gapopen_min=2.0:gapopen_std=0:gapopen_sum=2.0:gtdb_class_counter=c__Bacilli--6:gtdb_domain_counter=d__Bacteria--6:gtdb_family_counter=f__Paenibacillaceae--6:gtdb_genus_counter=g__Paenibacillus_A--6:gtdb_order_counter=o__Paenibacillales--6:gtdb_phylum_counter=p__Firmicutes--6:gtdb_species_counter=s__Paenibacillus_A aceti--1||s__Paenibacillus_A anaericanus--1||s__Paenibacillus_A lutimineralis--1||s__Paenibacillus_A panacisegetis--1||s__Paenibacillus_A segetis--1||s__Paenibacillus_A sp900069005--1:heptad_counter=MCP-44H--7:lbd_counter=:lca_tree=g__Paenibacillus_A:length_avg=157.0:length_max=157.0:length_min=157.0:length_std=0:length_sum=157.0:mismatch_avg=29.0:mismatch_max=29.0:mismatch_min=29.0:mismatch_std=0:mismatch_sum=29.0:name=N317774:qcovhsp_avg=96.9:qcovhsp_max=96.9:qcovhsp_min=96.9:qcovhsp_std=0:qcovhsp_sum=96.9:qend_avg=156.0:qend_max=156.0:qend_min=156.0:qend_std=0:qend_sum=156.0:qstart_avg=1.0:qstart_max=1.0:qstart_min=1.0:qstart_std=0:qstart_sum=1.0:ref_name_counter=RS_GCF_003994475.1_protein.faa_NZ_RZNY01000006.1_176@PF00015_full_PFAM.177.402--1:scovhsp_avg=69.3:scovhsp_max=69.3:scovhsp_min=69.3:scovhsp_std=0:scovhsp_sum=69.3:send_avg=187.0:send_max=187.0:send_min=187.0:send_std=0:send_sum=187.0:sstart_avg=32.0:sstart_max=32.0:sstart_min=32.0:sstart_std=0:sstart_sum=32.0],((RS_GCF_000455265.1_protein.faa_NZ_HG005139.1_1294@PF00015_full_PFAM.179.403:0.0035859[&&NHX:Type=GTDB:gtdb_class=c__Bacilli:gtdb_domain=d__Bacteria:gtdb_family=f__Paenibacillaceae:gtdb_genus=g__Paenibacillus_A:gtdb_order=o__Paenibacillales:gtdb_phylum=p__Firmicutes:gtdb_species=s__Paenibacillus_A antibioticophila:heptad=MCP-44H:species=d__Bacteria_p__Firmicutes_c__Bacilli_o__Paenibacillales_f__Paenibacillaceae_g__Paenibacillus_A_s__Paenibacillus_A antibioticophila],RS_GCF_018919145.1_protein.faa_NZ_JAHLQJ010000007.1_35@PF00015_full_PFAM.195.403:5e-09[&&NHX:Type=GTDB:gtdb_class=c__Bacilli:gtdb_domain=d__Bacteria:gtdb_family=f__Paenibacillaceae:gtdb_genus=g__Paenibacillus_A:gtdb_order=o__Paenibacillales:gtdb_phylum=p__Firmicutes:gtdb_species=s__Paenibacillus_A sp018919145:heptad=MCP-44H:species=d__Bacteria_p__Firmicutes_c__Bacilli_o__Paenibacillales_f__Paenibacillaceae_g__Paenibacillus_A_s__Paenibacillus_A sp018919145])1:0.068856[&&NHX:Sample_counter=:Type_counter=GTDB--2:capture_class_counter=:capture_domain_counter=:capture_family_counter=:capture_genus_counter=:capture_order_counter=:capture_phylum_counter=:capture_species_counter=:evoltype=D:gtdb_class_counter=c__Bacilli--2:gtdb_domain_counter=d__Bacteria--2:gtdb_family_counter=f__Paenibacillaceae--2:gtdb_genus_counter=g__Paenibacillus_A--2:gtdb_order_counter=o__Paenibacillales--2:gtdb_phylum_counter=p__Firmicutes--2:gtdb_species_counter=s__Paenibacillus_A antibioticophila--1||s__Paenibacillus_A sp018919145--1:heptad_counter=MCP-44H--2:lbd_counter=:lca=d__Bacteria:lca_tree=g__Paenibacillus_A:name=N317777:ref_name_counter=],(RS_GCF_003337355.1_protein.faa_NZ_QPJW01000002.1_148@PF00015_full_PFAM.192.399:0.0303148[&&NHX:Type=GTDB:gtdb_class=c__Bacilli:gtdb_domain=d__Bacteria:gtdb_family=f__Paenibacillaceae:gtdb_genus=g__Paenibacillus_A:gtdb_order=o__Paenibacillales:gtdb_phylum=p__Firmicutes:gtdb_species=s__Paenibacillus_A phaseoli:heptad=MCP-44H:species=d__Bacteria_p__Firmicutes_c__Bacilli_o__Paenibacillales_f__Paenibacillaceae_g__Paenibacillus_A_s__Paenibacillus_A phaseoli],(RS_GCF_018403325.1_protein.faa_NZ_BOSL01000003.1_4@PF00015_full_PFAM.195.402:0.00917446[&&NHX:Type=GTDB:gtdb_class=c__Bacilli:gtdb_domain=d__Bacteria:gtdb_family=f__Paenibacillaceae:gtdb_genus=g__Paenibacillus_A:gtdb_order=o__Paenibacillales:gtdb_phylum=p__Firmicutes:gtdb_species=s__Paenibacillus_A vini:heptad=MCP-44H:species=d__Bacteria_p__Firmicutes_c__Bacilli_o__Paenibacillales_f__Paenibacillaceae_g__Paenibacillus_A_s__Paenibacillus_A vini],GB_GCA_002439285.1_protein.faa_DJTQ01000080.1_6@PF00015_full_PFAM.17.232:0.00424598[&&NHX:Type=GTDB:gtdb_class=c__Bacilli:gtdb_domain=d__Bacteria:gtdb_family=f__Paenibacillaceae:gtdb_genus=g__Paenibacillus_A:gtdb_order=o__Paenibacillales:gtdb_phylum=p__Firmicutes:gtdb_species=s__Paenibacillus_A sp002439285:heptad=MCP-44H:species=d__Bacteria_p__Firmicutes_c__Bacilli_o__Paenibacillales_f__Paenibacillaceae_g__Paenibacillus_A_s__Paenibacillus_A sp002439285])0.895:0.0168844[&&NHX:Sample_counter=:Type_counter=GTDB--2:capture_class_counter=:capture_domain_counter=:capture_family_counter=:capture_genus_counter=:capture_order_counter=:capture_phylum_counter=:capture_species_counter=:evoltype=D:gtdb_class_counter=c__Bacilli--2:gtdb_domain_counter=d__Bacteria--2:gtdb_family_counter=f__Paenibacillaceae--2:gtdb_genus_counter=g__Paenibacillus_A--2:gtdb_order_counter=o__Paenibacillales--2:gtdb_phylum_counter=p__Firmicutes--2:gtdb_species_counter=s__Paenibacillus_A sp002439285--1||s__Paenibacillus_A vini--1:heptad_counter=MCP-44H--2:lbd_counter=:lca=d__Bacteria:lca_tree=g__Paenibacillus_A:name=N317781:ref_name_counter=])0.575:0.0141246[&&NHX:Sample_counter=:Type_counter=GTDB--3:capture_class_counter=:capture_domain_counter=:capture_family_counter=:capture_genus_counter=:capture_order_counter=:capture_phylum_counter=:capture_species_counter=:evoltype=D:gtdb_class_counter=c__Bacilli--3:gtdb_domain_counter=d__Bacteria--3:gtdb_family_counter=f__Paenibacillaceae--3:gtdb_genus_counter=g__Paenibacillus_A--3:gtdb_order_counter=o__Paenibacillales--3:gtdb_phylum_counter=p__Firmicutes--3:gtdb_species_counter=s__Paenibacillus_A phaseoli--1||s__Paenibacillus_A sp002439285--1||s__Paenibacillus_A vini--1:heptad_counter=MCP-44H--3:lbd_counter=:lca=d__Bacteria:lca_tree=g__Paenibacillus_A:name=N317782:ref_name_counter=])0.896:0.0146289[&&NHX:Sample_counter=:Type_counter=GTDB--5:capture_class_counter=:capture_domain_counter=:capture_family_counter=:capture_genus_counter=:capture_order_counter=:capture_phylum_counter=:capture_species_counter=:evoltype=D:gtdb_class_counter=c__Bacilli--5:gtdb_domain_counter=d__Bacteria--5:gtdb_family_counter=f__Paenibacillaceae--5:gtdb_genus_counter=g__Paenibacillus_A--5:gtdb_order_counter=o__Paenibacillales--5:gtdb_phylum_counter=p__Firmicutes--5:gtdb_species_counter=s__Paenibacillus_A antibioticophila--1||s__Paenibacillus_A phaseoli--1||s__Paenibacillus_A sp002439285--1||s__Paenibacillus_A sp018919145--1||s__Paenibacillus_A vini--1:heptad_counter=MCP-44H--5:lbd_counter=:lca=d__Bacteria:lca_tree=g__Paenibacillus_A:name=N317783:ref_name_counter=])0.573:0.0102321[&&NHX:Sample_counter=rhizpot1--1:Type_counter=GTDB--11||capture--1:besthit_avg=80.3:besthit_max=80.3:besthit_min=80.3:besthit_std=0:besthit_sum=80.3:bitscore_avg=197.0:bitscore_max=197.0:bitscore_min=197.0:bitscore_std=0:bitscore_sum=197.0:capture_class_counter=c__Bacteriovoracia--1:capture_domain_counter=d__Bacteria--1:capture_family_counter=f__Bacteriovoracaceae--1:capture_genus_counter=g__JADGAN01--1:capture_order_counter=o__Bacteriovoracales--1:capture_phylum_counter=p__Bdellovibrionota--1:capture_species_counter=s__JADGAN01 sp015231955--1:evalue_avg=2.76e-64:evalue_max=2.76e-64:evalue_min=2.76e-64:evalue_std=0:evalue_sum=2.76e-64:evoltype=D:gapopen_avg=2.0:gapopen_max=2.0:gapopen_min=2.0:gapopen_std=0:gapopen_sum=2.0:gtdb_class_counter=c__Bacilli--11:gtdb_domain_counter=d__Bacteria--11:gtdb_family_counter=f__Paenibacillaceae--11:gtdb_genus_counter=g__Paenibacillus_A--11:gtdb_order_counter=o__Paenibacillales--11:gtdb_phylum_counter=p__Firmicutes--11:gtdb_species_counter=s__Paenibacillus_A aceti--1||s__Paenibacillus_A anaericanus--1||s__Paenibacillus_A antibioticophila--1||s__Paenibacillus_A lutimineralis--1||s__Paenibacillus_A panacisegetis--1||s__Paenibacillus_A phaseoli--1||s__Paenibacillus_A segetis--1||s__Paenibacillus_A sp002439285--1||s__Paenibacillus_A sp018919145--1||s__Paenibacillus_A sp900069005--1||s__Paenibacillus_A vini--1:heptad_counter=MCP-44H--12:lbd_counter=:lca=d__Bacteria:lca_tree=g__Paenibacillus_A:length_avg=157.0:length_max=157.0:length_min=157.0:length_std=0:length_sum=157.0:mismatch_avg=29.0:mismatch_max=29.0:mismatch_min=29.0:mismatch_std=0:mismatch_sum=29.0:name=N317784:qcovhsp_avg=96.9:qcovhsp_max=96.9:qcovhsp_min=96.9:qcovhsp_std=0:qcovhsp_sum=96.9:qend_avg=156.0:qend_max=156.0:qend_min=156.0:qend_std=0:qend_sum=156.0:qstart_avg=1.0:qstart_max=1.0:qstart_min=1.0:qstart_std=0:qstart_sum=1.0:ref_name_counter=RS_GCF_003994475.1_protein.faa_NZ_RZNY01000006.1_176@PF00015_full_PFAM.177.402--1:scovhsp_avg=69.3:scovhsp_max=69.3:scovhsp_min=69.3:scovhsp_std=0:scovhsp_sum=69.3:send_avg=187.0:send_max=187.0:send_min=187.0:send_std=0:send_sum=187.0:sstart_avg=32.0:sstart_max=32.0:sstart_min=32.0:sstart_std=0:sstart_sum=32.0],(RS_GCF_008084145.1_protein.faa_NZ_VSDO01000001.1_338@PF00015_full_PFAM.184.402:0.0744033[&&NHX:Type=GTDB:gtdb_class=c__Bacilli:gtdb_domain=d__Bacteria:gtdb_family=f__Paenibacillaceae:gtdb_genus=g__Paenibacillus_A:gtdb_order=o__Paenibacillales:gtdb_phylum=p__Firmicutes:gtdb_species=s__Paenibacillus_A faecis:heptad=MCP-44H:species=d__Bacteria_p__Firmicutes_c__Bacilli_o__Paenibacillales_f__Paenibacillaceae_g__Paenibacillus_A_s__Paenibacillus_A faecis],(((RS_GCF_003863965.1_protein.faa_NZ_RRCN01000001.1_4350@PF00015_full_PFAM.193.401:0.0171114[&&NHX:Type=GTDB:gtdb_class=c__Bacilli:gtdb_domain=d__Bacteria:gtdb_family=f__Paenibacillaceae:gtdb_genus=g__Paenibacillus_A:gtdb_order=o__Paenibacillales:gtdb_phylum=p__Firmicutes:gtdb_species=s__Paenibacillus_A oralis:heptad=MCP-44H:species=d__Bacteria_p__Firmicutes_c__Bacilli_o__Paenibacillales_f__Paenibacillaceae_g__Paenibacillus_A_s__Paenibacillus_A oralis],(d54a99f1-3d87-4f5e-ab2e-191f309b4a65_4@MCPsignal.23.117:0.0086175[&&NHX:Sample=rhiztom3:Type=capture:capture_class=c__Alphaproteobacteria:capture_domain=d__Bacteria:capture_family=f__Azospirillaceae:capture_genus=g__Azospirillum:capture_order=o__Azospirillales:capture_phylum=p__Proteobacteria:capture_species=s__Azospirillum sp016595245:heptad=MCP-44H],4fc012b6-523b-451d-8159-19d97086a52f_3@MCPsignal.24.177:0.00549749[&&NHX:Sample=rhiztom2:Type=capture:capture_class=c__Bacilli:capture_domain=d__Bacteria:capture_family=f__Paenibacillaceae:capture_genus=g__Paenibacillus_A:capture_order=o__Paenibacillales:capture_phylum=p__Firmicutes:capture_species=s__Paenibacillus_A macerans:heptad=MCP-44H])0:1.8e-08[&&NHX:Sample_counter=rhiztom2--1||rhiztom3--1:Type_counter=capture--2:capture_class_counter=c__Alphaproteobacteria--1||c__Bacilli--1:capture_domain_counter=d__Bacteria--2:capture_family_counter=f__Azospirillaceae--1||f__Paenibacillaceae--1:capture_genus_counter=g__Azospirillum--1||g__Paenibacillus_A--1:capture_order_counter=o__Azospirillales--1||o__Paenibacillales--1:capture_phylum_counter=p__Firmicutes--1||p__Proteobacteria--1:capture_species_counter=s__Azospirillum sp016595245--1||s__Paenibacillus_A macerans--1:gtdb_class_counter=:gtdb_domain_counter=:gtdb_family_counter=:gtdb_genus_counter=:gtdb_order_counter=:gtdb_phylum_counter=:gtdb_species_counter=:heptad_counter=MCP-44H--2:lbd_counter=:name=N317789:ref_name_counter=])0:5e-09[&&NHX:Sample_counter=rhiztom2--1||rhiztom3--1:Type_counter=GTDB--1||capture--2:capture_class_counter=c__Alphaproteobacteria--1||c__Bacilli--1:capture_domain_counter=d__Bacteria--2:capture_family_counter=f__Azospirillaceae--1||f__Paenibacillaceae--1:capture_genus_counter=g__Azospirillum--1||g__Paenibacillus_A--1:capture_order_counter=o__Azospirillales--1||o__Paenibacillales--1:capture_phylum_counter=p__Firmicutes--1||p__Proteobacteria--1:capture_species_counter=s__Azospirillum sp016595245--1||s__Paenibacillus_A macerans--1:gtdb_class_counter=c__Bacilli--1:gtdb_domain_counter=d__Bacteria--1:gtdb_family_counter=f__Paenibacillaceae--1:gtdb_genus_counter=g__Paenibacillus_A--1:gtdb_order_counter=o__Paenibacillales--1:gtdb_phylum_counter=p__Firmicutes--1:gtdb_species_counter=s__Paenibacillus_A oralis--1:heptad_counter=MCP-44H--3:lbd_counter=:lca_tree=s__Paenibacillus_A oralis:name=N317790:ref_name_counter=],RS_GCF_900454495.1_protein.faa_NZ_UGSI01000001.1_609@PF00015_full_PFAM.202.401:0.00354103[&&NHX:Type=GTDB:gtdb_class=c__Bacilli:gtdb_domain=d__Bacteria:gtdb_family=f__Paenibacillaceae:gtdb_genus=g__Paenibacillus_A:gtdb_order=o__Paenibacillales:gtdb_phylum=p__Firmicutes:gtdb_species=s__Paenibacillus_A macerans:heptad=MCP-44H:species=d__Bacteria_p__Firmicutes_c__Bacilli_o__Paenibacillales_f__Paenibacillaceae_g__Paenibacillus_A_s__Paenibacillus_A macerans])0.998:0.0448327[&&NHX:Sample_counter=rhiztom2--1||rhiztom3--1:Type_counter=GTDB--2||capture--2:capture_class_counter=c__Alphaproteobacteria--1||c__Bacilli--1:capture_domain_counter=d__Bacteria--2:capture_family_counter=f__Azospirillaceae--1||f__Paenibacillaceae--1:capture_genus_counter=g__Azospirillum--1||g__Paenibacillus_A--1:capture_order_counter=o__Azospirillales--1||o__Paenibacillales--1:capture_phylum_counter=p__Firmicutes--1||p__Proteobacteria--1:capture_species_counter=s__Azospirillum sp016595245--1||s__Paenibacillus_A macerans--1:gtdb_class_counter=c__Bacilli--2:gtdb_domain_counter=d__Bacteria--2:gtdb_family_counter=f__Paenibacillaceae--2:gtdb_genus_counter=g__Paenibacillus_A--2:gtdb_order_counter=o__Paenibacillales--2:gtdb_phylum_counter=p__Firmicutes--2:gtdb_species_counter=s__Paenibacillus_A macerans--1||s__Paenibacillus_A oralis--1:heptad_counter=MCP-44H--4:lbd_counter=:lca_tree=g__Paenibacillus_A:name=N317792:ref_name_counter=],((RS_GCF_001486585.1_protein.faa_NZ_LN909046.1_1439@PF00015_full_PFAM.180.403:5e-09[&&NHX:Type=GTDB:gtdb_class=c__Bacilli:gtdb_domain=d__Bacteria:gtdb_family=f__Paenibacillaceae:gtdb_genus=g__Paenibacillus_A:gtdb_order=o__Paenibacillales:gtdb_phylum=p__Firmicutes:gtdb_species=s__Paenibacillus_A senegalimassiliensis:heptad=MCP-44H:species=d__Bacteria_p__Firmicutes_c__Bacilli_o__Paenibacillales_f__Paenibacillaceae_g__Paenibacillus_A_s__Paenibacillus_A senegalimassiliensis],RS_GCF_000374825.1_protein.faa_NZ_KB895377.1_366@PF00015_full_PFAM.182.403:0.0195429[&&NHX:Type=GTDB:gtdb_class=c__Bacilli:gtdb_domain=d__Bacteria:gtdb_family=f__Paenibacillaceae:gtdb_genus=g__Paenibacillus_A:gtdb_order=o__Paenibacillales:gtdb_phylum=p__Firmicutes:gtdb_species=s__Paenibacillus_A sanguinis:heptad=MCP-44H:species=d__Bacteria_p__Firmicutes_c__Bacilli_o__Paenibacillales_f__Paenibacillaceae_g__Paenibacillus_A_s__Paenibacillus_A sanguinis])1:0.0702926[&&NHX:Sample_counter=:Type_counter=GTDB--2:capture_class_counter=:capture_domain_counter=:capture_family_counter=:capture_genus_counter=:capture_order_counter=:capture_phylum_counter=:capture_species_counter=:evoltype=D:gtdb_class_counter=c__Bacilli--2:gtdb_domain_counter=d__Bacteria--2:gtdb_family_counter=f__Paenibacillaceae--2:gtdb_genus_counter=g__Paenibacillus_A--2:gtdb_order_counter=o__Paenibacillales--2:gtdb_phylum_counter=p__Firmicutes--2:gtdb_species_counter=s__Paenibacillus_A sanguinis--1||s__Paenibacillus_A senegalimassiliensis--1:heptad_counter=MCP-44H--2:lbd_counter=:lca=d__Bacteria:lca_tree=g__Paenibacillus_A:name=N317795:ref_name_counter=],((RS_GCF_900021165.1_protein.faa_NZ_FCOQ01000028.1_28@PF00015_full_PFAM.176.402:0.00452717[&&NHX:Type=GTDB:gtdb_class=c__Bacilli:gtdb_domain=d__Bacteria:gtdb_family=f__Paenibacillaceae:gtdb_genus=g__Paenibacillus_A:gtdb_order=o__Paenibacillales:gtdb_phylum=p__Firmicutes:gtdb_species=s__Paenibacillus_A phocaensis:heptad=MCP-44H:species=d__Bacteria_p__Firmicutes_c__Bacilli_o__Paenibacillales_f__Paenibacillaceae_g__Paenibacillus_A_s__Paenibacillus_A phocaensis],((RS_GCF_009725205.1_protein.faa_NZ_WNZY01000013.1_119@PF00015_full_PFAM.202.403:0.0105972[&&NHX:Type=GTDB:gtdb_class=c__Bacilli:gtdb_domain=d__Bacteria:gtdb_family=f__Paenibacillaceae:gtdb_genus=g__Paenibacillus_A:gtdb_order=o__Paenibacillales:gtdb_phylum=p__Firmicutes:gtdb_species=s__Paenibacillus_A timonensis:heptad=MCP-44H:species=d__Bacteria_p__Firmicutes_c__Bacilli_o__Paenibacillales_f__Paenibacillaceae_g__Paenibacillus_A_s__Paenibacillus_A timonensis],RS_GCF_001486505.1_protein.faa_NZ_LN909066.1_328@PF00015_full_PFAM.203.402:5e-09[&&NHX:Type=GTDB:gtdb_class=c__Bacilli:gtdb_domain=d__Bacteria:gtdb_family=f__Paenibacillaceae:gtdb_genus=g__Paenibacillus_A:gtdb_order=o__Paenibacillales:gtdb_phylum=p__Firmicutes:gtdb_species=s__Paenibacillus_A rubinfantis:heptad=MCP-44H:species=d__Bacteria_p__Firmicutes_c__Bacilli_o__Paenibacillales_f__Paenibacillaceae_g__Paenibacillus_A_s__Paenibacillus_A rubinfantis])0.548:0.00708344[&&NHX:Sample_counter=:Type_counter=GTDB--2:capture_class_counter=:capture_domain_counter=:capture_family_counter=:capture_genus_counter=:capture_order_counter=:capture_phylum_counter=:capture_species_counter=:evoltype=D:gtdb_class_counter=c__Bacilli--2:gtdb_domain_counter=d__Bacteria--2:gtdb_family_counter=f__Paenibacillaceae--2:gtdb_genus_counter=g__Paenibacillus_A--2:gtdb_order_counter=o__Paenibacillales--2:gtdb_phylum_counter=p__Firmicutes--2:gtdb_species_counter=s__Paenibacillus_A rubinfantis--1||s__Paenibacillus_A timonensis--1:heptad_counter=MCP-44H--2:lbd_counter=:lca=d__Bacteria:lca_tree=g__Paenibacillus_A:name=N317799:ref_name_counter=],GB_GCA_900766135.1_protein.faa_CAAFUF010000052.1_58@PF00015_full_PFAM.204.402:5e-09[&&NHX:Type=GTDB:gtdb_class=c__Bacilli:gtdb_domain=d__Bacteria:gtdb_family=f__Paenibacillaceae:gtdb_genus=g__Paenibacillus_A:gtdb_order=o__Paenibacillales:gtdb_phylum=p__Firmicutes:gtdb_species=s__Paenibacillus_A sp900766135:heptad=MCP-44H:species=d__Bacteria_p__Firmicutes_c__Bacilli_o__Paenibacillales_f__Paenibacillaceae_g__Paenibacillus_A_s__Paenibacillus_A sp900766135])0.667:0.0105893[&&NHX:Sample_counter=:Type_counter=GTDB--3:capture_class_counter=:capture_domain_counter=:capture_family_counter=:capture_genus_counter=:capture_order_counter=:capture_phylum_counter=:capture_species_counter=:evoltype=D:gtdb_class_counter=c__Bacilli--3:gtdb_domain_counter=d__Bacteria--3:gtdb_family_counter=f__Paenibacillaceae--3:gtdb_genus_counter=g__Paenibacillus_A--3:gtdb_order_counter=o__Paenibacillales--3:gtdb_phylum_counter=p__Firmicutes--3:gtdb_species_counter=s__Paenibacillus_A rubinfantis--1||s__Paenibacillus_A sp900766135--1||s__Paenibacillus_A timonensis--1:heptad_counter=MCP-44H--3:lbd_counter=:lca=d__Bacteria:lca_tree=g__Paenibacillus_A:name=N317801:ref_name_counter=])0.778:0.00446763[&&NHX:Sample_counter=:Type_counter=GTDB--4:capture_class_counter=:capture_domain_counter=:capture_family_counter=:capture_genus_counter=:capture_order_counter=:capture_phylum_counter=:capture_species_counter=:evoltype=D:gtdb_class_counter=c__Bacilli--4:gtdb_domain_counter=d__Bacteria--4:gtdb_family_counter=f__Paenibacillaceae--4:gtdb_genus_counter=g__Paenibacillus_A--4:gtdb_order_counter=o__Paenibacillales--4:gtdb_phylum_counter=p__Firmicutes--4:gtdb_species_counter=s__Paenibacillus_A phocaensis--1||s__Paenibacillus_A rubinfantis--1||s__Paenibacillus_A sp900766135--1||s__Paenibacillus_A timonensis--1:heptad_counter=MCP-44H--4:lbd_counter=:lca=d__Bacteria:lca_tree=g__Paenibacillus_A:name=N317802:ref_name_counter=],(RS_GCF_000159955.1_protein.faa_NZ_GG695970.1_221@PF00015_full_PFAM.203.404:5e-09[&&NHX:Type=GTDB:gtdb_class=c__Bacilli:gtdb_domain=d__Bacteria:gtdb_family=f__Paenibacillaceae:gtdb_genus=g__Paenibacillus_A:gtdb_order=o__Paenibacillales:gtdb_phylum=p__Firmicutes:gtdb_species=s__Paenibacillus_A sp000159955:heptad=MCP-44H:species=d__Bacteria_p__Firmicutes_c__Bacilli_o__Paenibacillales_f__Paenibacillaceae_g__Paenibacillus_A_s__Paenibacillus_A sp000159955],RS_GCF_004000745.1_protein.faa_NZ_BILV01000013.1_89@PF00015_full_PFAM.202.363:0.00953136[&&NHX:Type=GTDB:gtdb_class=c__Bacilli:gtdb_domain=d__Bacteria:gtdb_family=f__Paenibacillaceae:gtdb_genus=g__Paenibacillus_A:gtdb_order=o__Paenibacillales:gtdb_phylum=p__Firmicutes:gtdb_species=s__Paenibacillus_A barengoltzii:heptad=MCP-44H:species=d__Bacteria_p__Firmicutes_c__Bacilli_o__Paenibacillales_f__Paenibacillaceae_g__Paenibacillus_A_s__Paenibacillus_A barengoltzii])0.873:0.00692912[&&NHX:Sample_counter=:Type_counter=GTDB--2:capture_class_counter=:capture_domain_counter=:capture_family_counter=:capture_genus_counter=:capture_order_counter=:capture_phylum_counter=:capture_species_counter=:evoltype=D:gtdb_class_counter=c__Bacilli--2:gtdb_domain_counter=d__Bacteria--2:gtdb_family_counter=f__Paenibacillaceae--2:gtdb_genus_counter=g__Paenibacillus_A--2:gtdb_order_counter=o__Paenibacillales--2:gtdb_phylum_counter=p__Firmicutes--2:gtdb_species_counter=s__Paenibacillus_A barengoltzii--1||s__Paenibacillus_A sp000159955--1:heptad_counter=MCP-44H--2:lbd_counter=:lca=d__Bacteria:lca_tree=g__Paenibacillus_A:name=N317805:ref_name_counter=])0.869:0.0144908[&&NHX:Sample_counter=:Type_counter=GTDB--6:capture_class_counter=:capture_domain_counter=:capture_family_counter=:capture_genus_counter=:capture_order_counter=:capture_phylum_counter=:capture_species_counter=:evoltype=D:gtdb_class_counter=c__Bacilli--6:gtdb_domain_counter=d__Bacteria--6:gtdb_family_counter=f__Paenibacillaceae--6:gtdb_genus_counter=g__Paenibacillus_A--6:gtdb_order_counter=o__Paenibacillales--6:gtdb_phylum_counter=p__Firmicutes--6:gtdb_species_counter=s__Paenibacillus_A barengoltzii--1||s__Paenibacillus_A phocaensis--1||s__Paenibacillus_A rubinfantis--1||s__Paenibacillus_A sp000159955--1||s__Paenibacillus_A sp900766135--1||s__Paenibacillus_A timonensis--1:heptad_counter=MCP-44H--6:lbd_counter=:lca=d__Bacteria:lca_tree=g__Paenibacillus_A:name=N317806:ref_name_counter=])0.652:0.0109367[&&NHX:Sample_counter=:Type_counter=GTDB--8:capture_class_counter=:capture_domain_counter=:capture_family_counter=:capture_genus_counter=:capture_order_counter=:capture_phylum_counter=:capture_species_counter=:evoltype=D:gtdb_class_counter=c__Bacilli--8:gtdb_domain_counter=d__Bacteria--8:gtdb_family_counter=f__Paenibacillaceae--8:gtdb_genus_counter=g__Paenibacillus_A--8:gtdb_order_counter=o__Paenibacillales--8:gtdb_phylum_counter=p__Firmicutes--8:gtdb_species_counter=s__Paenibacillus_A barengoltzii--1||s__Paenibacillus_A phocaensis--1||s__Paenibacillus_A rubinfantis--1||s__Paenibacillus_A sanguinis--1||s__Paenibacillus_A senegalimassiliensis--1||s__Paenibacillus_A sp000159955--1||s__Paenibacillus_A sp900766135--1||s__Paenibacillus_A timonensis--1:heptad_counter=MCP-44H--8:lbd_counter=:lca=d__Bacteria:lca_tree=g__Paenibacillus_A:name=N317807:ref_name_counter=])0.929:0.0200997[&&NHX:Sample_counter=rhiztom2--1||rhiztom3--1:Type_counter=GTDB--10||capture--2:capture_class_counter=c__Alphaproteobacteria--1||c__Bacilli--1:capture_domain_counter=d__Bacteria--2:capture_family_counter=f__Azospirillaceae--1||f__Paenibacillaceae--1:capture_genus_counter=g__Azospirillum--1||g__Paenibacillus_A--1:capture_order_counter=o__Azospirillales--1||o__Paenibacillales--1:capture_phylum_counter=p__Firmicutes--1||p__Proteobacteria--1:capture_species_counter=s__Azospirillum sp016595245--1||s__Paenibacillus_A macerans--1:gtdb_class_counter=c__Bacilli--10:gtdb_domain_counter=d__Bacteria--10:gtdb_family_counter=f__Paenibacillaceae--10:gtdb_genus_counter=g__Paenibacillus_A--10:gtdb_order_counter=o__Paenibacillales--10:gtdb_phylum_counter=p__Firmicutes--10:gtdb_species_counter=s__Paenibacillus_A barengoltzii--1||s__Paenibacillus_A macerans--1||s__Paenibacillus_A oralis--1||s__Paenibacillus_A phocaensis--1||s__Paenibacillus_A rubinfantis--1||s__Paenibacillus_A sanguinis--1||s__Paenibacillus_A senegalimassiliensis--1||s__Paenibacillus_A sp000159955--1||s__Paenibacillus_A sp900766135--1||s__Paenibacillus_A timonensis--1:heptad_counter=MCP-44H--12:lbd_counter=:lca_tree=g__Paenibacillus_A:name=N317808:ref_name_counter=])0.911:0.0180243[&&NHX:Sample_counter=rhiztom2--1||rhiztom3--1:Type_counter=GTDB--11||capture--2:capture_class_counter=c__Alphaproteobacteria--1||c__Bacilli--1:capture_domain_counter=d__Bacteria--2:capture_family_counter=f__Azospirillaceae--1||f__Paenibacillaceae--1:capture_genus_counter=g__Azospirillum--1||g__Paenibacillus_A--1:capture_order_counter=o__Azospirillales--1||o__Paenibacillales--1:capture_phylum_counter=p__Firmicutes--1||p__Proteobacteria--1:capture_species_counter=s__Azospirillum sp016595245--1||s__Paenibacillus_A macerans--1:gtdb_class_counter=c__Bacilli--11:gtdb_domain_counter=d__Bacteria--11:gtdb_family_counter=f__Paenibacillaceae--11:gtdb_genus_counter=g__Paenibacillus_A--11:gtdb_order_counter=o__Paenibacillales--11:gtdb_phylum_counter=p__Firmicutes--11:gtdb_species_counter=s__Paenibacillus_A barengoltzii--1||s__Paenibacillus_A faecis--1||s__Paenibacillus_A macerans--1||s__Paenibacillus_A oralis--1||s__Paenibacillus_A phocaensis--1||s__Paenibacillus_A rubinfantis--1||s__Paenibacillus_A sanguinis--1||s__Paenibacillus_A senegalimassiliensis--1||s__Paenibacillus_A sp000159955--1||s__Paenibacillus_A sp900766135--1||s__Paenibacillus_A timonensis--1:heptad_counter=MCP-44H--13:lbd_counter=:lca_tree=g__Paenibacillus_A:name=N317809:ref_name_counter=])0.854:0.0100118[&&NHX:Sample_counter=rhizpot1--1||rhiztom2--1||rhiztom3--1:Type_counter=GTDB--22||capture--3:besthit_avg=80.3:besthit_max=80.3:besthit_min=80.3:besthit_std=0:besthit_sum=80.3:bitscore_avg=197.0:bitscore_max=197.0:bitscore_min=197.0:bitscore_std=0:bitscore_sum=197.0:capture_class_counter=c__Alphaproteobacteria--1||c__Bacilli--1||c__Bacteriovoracia--1:capture_domain_counter=d__Bacteria--3:capture_family_counter=f__Azospirillaceae--1||f__Bacteriovoracaceae--1||f__Paenibacillaceae--1:capture_genus_counter=g__Azospirillum--1||g__JADGAN01--1||g__Paenibacillus_A--1:capture_order_counter=o__Azospirillales--1||o__Bacteriovoracales--1||o__Paenibacillales--1:capture_phylum_counter=p__Bdellovibrionota--1||p__Firmicutes--1||p__Proteobacteria--1:capture_species_counter=s__Azospirillum sp016595245--1||s__JADGAN01 sp015231955--1||s__Paenibacillus_A macerans--1:evalue_avg=2.76e-64:evalue_max=2.76e-64:evalue_min=2.76e-64:evalue_std=0:evalue_sum=2.76e-64:gapopen_avg=2.0:gapopen_max=2.0:gapopen_min=2.0:gapopen_std=0:gapopen_sum=2.0:gtdb_class_counter=c__Bacilli--22:gtdb_domain_counter=d__Bacteria--22:gtdb_family_counter=f__Paenibacillaceae--22:gtdb_genus_counter=g__Paenibacillus_A--22:gtdb_order_counter=o__Paenibacillales--22:gtdb_phylum_counter=p__Firmicutes--22:gtdb_species_counter=s__Paenibacillus_A aceti--1||s__Paenibacillus_A anaericanus--1||s__Paenibacillus_A antibioticophila--1||s__Paenibacillus_A barengoltzii--1||s__Paenibacillus_A faecis--1||s__Paenibacillus_A lutimineralis--1||s__Paenibacillus_A macerans--1||s__Paenibacillus_A oralis--1||s__Paenibacillus_A panacisegetis--1||s__Paenibacillus_A phaseoli--1||s__Paenibacillus_A phocaensis--1||s__Paenibacillus_A rubinfantis--1||s__Paenibacillus_A sanguinis--1||s__Paenibacillus_A segetis--1||s__Paenibacillus_A senegalimassiliensis--1||s__Paenibacillus_A sp000159955--1||s__Paenibacillus_A sp002439285--1||s__Paenibacillus_A sp018919145--1||s__Paenibacillus_A sp900069005--1||s__Paenibacillus_A sp900766135--1||s__Paenibacillus_A timonensis--1||s__Paenibacillus_A vini--1:heptad_counter=MCP-44H--25:lbd_counter=:lca_tree=g__Paenibacillus_A:length_avg=157.0:length_max=157.0:length_min=157.0:length_std=0:length_sum=157.0:mismatch_avg=29.0:mismatch_max=29.0:mismatch_min=29.0:mismatch_std=0:mismatch_sum=29.0:name=N317810:qcovhsp_avg=96.9:qcovhsp_max=96.9:qcovhsp_min=96.9:qcovhsp_std=0:qcovhsp_sum=96.9:qend_avg=156.0:qend_max=156.0:qend_min=156.0:qend_std=0:qend_sum=156.0:qstart_avg=1.0:qstart_max=1.0:qstart_min=1.0:qstart_std=0:qstart_sum=1.0:ref_name_counter=RS_GCF_003994475.1_protein.faa_NZ_RZNY01000006.1_176@PF00015_full_PFAM.177.402--1:scovhsp_avg=69.3:scovhsp_max=69.3:scovhsp_min=69.3:scovhsp_std=0:scovhsp_sum=69.3:send_avg=187.0:send_max=187.0:send_min=187.0:send_std=0:send_sum=187.0:sstart_avg=32.0:sstart_max=32.0:sstart_min=32.0:sstart_std=0:sstart_sum=32.0],(((((14a5da77-0402-5b62-9026-1bc7dc9f6799_5@MCPsignal.221.274:0.023503[&&NHX:Sample=rhiztom1:Type=capture:capture_class=c__Bacilli:capture_domain=d__Bacteria:capture_family=f__Paenibacillaceae:capture_genus=g__Paenibacillus:capture_order=o__Paenibacillales:capture_phylum=p__Firmicutes:capture_species=s__Paenibacillus lactis:heptad=MCP-44H],RS_GCF_002741055.1_protein.faa_NZ_CP016809.1_4772@PF00015_full_PFAM.192.404:0.00301898[&&NHX:Type=GTDB:gtdb_class=c__Bacilli:gtdb_domain=d__Bacteria:gtdb_family=f__Paenibacillaceae:gtdb_genus=g__Paenibacillus:gtdb_order=o__Paenibacillales:gtdb_phylum=p__Firmicutes:gtdb_species=s__Paenibacillus ihbetae:heptad=MCP-44H:species=d__Bacteria_p__Firmicutes_c__Bacilli_o__Paenibacillales_f__Paenibacillaceae_g__Paenibacillus_s__Paenibacillus ihbetae])0:4.2e-08[&&NHX:Sample_counter=rhiztom1--1:Type_counter=GTDB--1||capture--1:capture_class_counter=c__Bacilli--1:capture_domain_counter=d__Bacteria--1:capture_family_counter=f__Paenibacillaceae--1:capture_genus_counter=g__Paenibacillus--1:capture_order_counter=o__Paenibacillales--1:capture_phylum_counter=p__Firmicutes--1:capture_species_counter=s__Paenibacillus lactis--1:gtdb_class_counter=c__Bacilli--1:gtdb_domain_counter=d__Bacteria--1:gtdb_family_counter=f__Paenibacillaceae--1:gtdb_genus_counter=g__Paenibacillus--1:gtdb_order_counter=o__Paenibacillales--1:gtdb_phylum_counter=p__Firmicutes--1:gtdb_species_counter=s__Paenibacillus ihbetae--1:heptad_counter=MCP-44H--2:lbd_counter=:lca_tree=s__Paenibacillus ihbetae:name=N317813:ref_name_counter=],RS_GCF_017873605.1_protein.faa_NZ_JAGGKI010000005.1_112@PF00015_full_PFAM.189.404:0.00370043[&&NHX:Type=GTDB:gtdb_class=c__Bacilli:gtdb_domain=d__Bacteria:gtdb_family=f__Paenibacillaceae:gtdb_genus=g__Paenibacillus:gtdb_order=o__Paenibacillales:gtdb_phylum=p__Firmicutes:gtdb_species=s__Paenibacillus lactis:heptad=MCP-44H:species=d__Bacteria_p__Firmicutes_c__Bacilli_o__Paenibacillales_f__Paenibacillaceae_g__Paenibacillus_s__Paenibacillus lactis])0.968:0.0344734[&&NHX:Sample_counter=rhiztom1--1:Type_counter=GTDB--2||capture--1:capture_class_counter=c__Bacilli--1:capture_domain_counter=d__Bacteria--1:capture_family_counter=f__Paenibacillaceae--1:capture_genus_counter=g__Paenibacillus--1:capture_order_counter=o__Paenibacillales--1:capture_phylum_counter=p__Firmicutes--1:capture_species_counter=s__Paenibacillus lactis--1:gtdb_class_counter=c__Bacilli--2:gtdb_domain_counter=d__Bacteria--2:gtdb_family_counter=f__Paenibacillaceae--2:gtdb_genus_counter=g__Paenibacillus--2:gtdb_order_counter=o__Paenibacillales--2:gtdb_phylum_counter=p__Firmicutes--2:gtdb_species_counter=s__Paenibacillus ihbetae--1||s__Paenibacillus lactis--1:heptad_counter=MCP-44H--3:lbd_counter=:lca_tree=g__Paenibacillus:name=N317815:ref_name_counter=],(RS_GCF_001315105.1_protein.faa_NZ_BAZR01000023.1_55@PF00015_full_PFAM.199.406:0.0374514[&&NHX:Type=GTDB:gtdb_class=c__Bacilli:gtdb_domain=d__Bacteria:gtdb_family=f__Paenibacillaceae:gtdb_genus=g__Paenibacillus:gtdb_order=o__Paenibacillales:gtdb_phylum=p__Firmicutes:gtdb_species=s__Paenibacillus sp001315105:heptad=MCP-44H:species=d__Bacteria_p__Firmicutes_c__Bacilli_o__Paenibacillales_f__Paenibacillaceae_g__Paenibacillus_s__Paenibacillus sp001315105],(RS_GCF_001277345.1_protein.faa_NZ_LIUT01000001.1_2824@PF00015_full_PFAM.186.401:0.0182061[&&NHX:Type=GTDB:gtdb_class=c__Bacilli:gtdb_domain=d__Bacteria:gtdb_family=f__Paenibacillaceae:gtdb_genus=g__Paenibacillus:gtdb_order=o__Paenibacillales:gtdb_phylum=p__Firmicutes:gtdb_species=s__Paenibacillus solani:heptad=MCP-44H:species=d__Bacteria_p__Firmicutes_c__Bacilli_o__Paenibacillales_f__Paenibacillaceae_g__Paenibacillus_s__Paenibacillus solani],(RS_GCF_004000885.1_protein.faa_NZ_BIMC01000002.1_371@PF00015_full_PFAM.198.404:0.0112947[&&NHX:Type=GTDB:gtdb_class=c__Bacilli:gtdb_domain=d__Bacteria:gtdb_family=f__Paenibacillaceae:gtdb_genus=g__Paenibacillus:gtdb_order=o__Paenibacillales:gtdb_phylum=p__Firmicutes:gtdb_species=s__Paenibacillus glucanolyticus:heptad=MCP-44H:species=d__Bacteria_p__Firmicutes_c__Bacilli_o__Paenibacillales_f__Paenibacillaceae_g__Paenibacillus_s__Paenibacillus glucanolyticus],(RS_GCF_014863545.1_protein.faa_NZ_CP062260.1_885@PF00015_full_PFAM.200.402:0.0197889[&&NHX:Type=GTDB:gtdb_class=c__Bacilli:gtdb_domain=d__Bacteria:gtdb_family=f__Paenibacillaceae:gtdb_genus=g__Paenibacillus:gtdb_order=o__Paenibacillales:gtdb_phylum=p__Firmicutes:gtdb_species=s__Paenibacillus lautus_A:heptad=MCP-44H:species=d__Bacteria_p__Firmicutes_c__Bacilli_o__Paenibacillales_f__Paenibacillaceae_g__Paenibacillus_s__Paenibacillus lautus_A],(RS_GCF_002573715.1_protein.faa_NZ_PDHM01000018.1_296@PF00015_full_PFAM.200.402:6e-09[&&NHX:Type=GTDB:gtdb_class=c__Bacilli:gtdb_domain=d__Bacteria:gtdb_family=f__Paenibacillaceae:gtdb_genus=g__Paenibacillus:gtdb_order=o__Paenibacillales:gtdb_phylum=p__Firmicutes:gtdb_species=s__Paenibacillus sp002573715:heptad=MCP-44H:species=d__Bacteria_p__Firmicutes_c__Bacilli_o__Paenibacillales_f__Paenibacillaceae_g__Paenibacillus_s__Paenibacillus sp002573715],(RS_GCF_004000945.1_protein.faa_NZ_BIMF01000016.1_48@PF00015_full_PFAM.200.402:0.00345554[&&NHX:Type=GTDB:gtdb_class=c__Bacilli:gtdb_domain=d__Bacteria:gtdb_family=f__Paenibacillaceae:gtdb_genus=g__Paenibacillus:gtdb_order=o__Paenibacillales:gtdb_phylum=p__Firmicutes:gtdb_species=s__Paenibacillus lautus:heptad=MCP-44H:species=d__Bacteria_p__Firmicutes_c__Bacilli_o__Paenibacillales_f__Paenibacillaceae_g__Paenibacillus_s__Paenibacillus lautus],RS_GCF_015326965.1_protein.faa_NZ_CP017659.1_1858@PF00015_full_PFAM.198.402:0.00679991[&&NHX:Type=GTDB:gtdb_class=c__Bacilli:gtdb_domain=d__Bacteria:gtdb_family=f__Paenibacillaceae:gtdb_genus=g__Paenibacillus:gtdb_order=o__Paenibacillales:gtdb_phylum=p__Firmicutes:gtdb_species=s__Paenibacillus sp001860525:heptad=MCP-44H:species=d__Bacteria_p__Firmicutes_c__Bacilli_o__Paenibacillales_f__Paenibacillaceae_g__Paenibacillus_s__Paenibacillus sp001860525])0:1.8e-08[&&NHX:Sample_counter=:Type_counter=GTDB--2:capture_class_counter=:capture_domain_counter=:capture_family_counter=:capture_genus_counter=:capture_order_counter=:capture_phylum_counter=:capture_species_counter=:evoltype=D:gtdb_class_counter=c__Bacilli--2:gtdb_domain_counter=d__Bacteria--2:gtdb_family_counter=f__Paenibacillaceae--2:gtdb_genus_counter=g__Paenibacillus--2:gtdb_order_counter=o__Paenibacillales--2:gtdb_phylum_counter=p__Firmicutes--2:gtdb_species_counter=s__Paenibacillus lautus--1||s__Paenibacillus sp001860525--1:heptad_counter=MCP-44H--2:lbd_counter=:lca=d__Bacteria:lca_tree=g__Paenibacillus:name=N317823:ref_name_counter=])0.777:0.00810938[&&NHX:Sample_counter=:Type_counter=GTDB--3:capture_class_counter=:capture_domain_counter=:capture_family_counter=:capture_genus_counter=:capture_order_counter=:capture_phylum_counter=:capture_species_counter=:evoltype=D:gtdb_class_counter=c__Bacilli--3:gtdb_domain_counter=d__Bacteria--3:gtdb_family_counter=f__Paenibacillaceae--3:gtdb_genus_counter=g__Paenibacillus--3:gtdb_order_counter=o__Paenibacillales--3:gtdb_phylum_counter=p__Firmicutes--3:gtdb_species_counter=s__Paenibacillus lautus--1||s__Paenibacillus sp001860525--1||s__Paenibacillus sp002573715--1:heptad_counter=MCP-44H--3:lbd_counter=:lca=d__Bacteria:lca_tree=g__Paenibacillus:name=N317824:ref_name_counter=])0.432:0.0033553[&&NHX:Sample_counter=:Type_counter=GTDB--4:capture_class_counter=:capture_domain_counter=:capture_family_counter=:capture_genus_counter=:capture_order_counter=:capture_phylum_counter=:capture_species_counter=:evoltype=D:gtdb_class_counter=c__Bacilli--4:gtdb_domain_counter=d__Bacteria--4:gtdb_family_counter=f__Paenibacillaceae--4:gtdb_genus_counter=g__Paenibacillus--4:gtdb_order_counter=o__Paenibacillales--4:gtdb_phylum_counter=p__Firmicutes--4:gtdb_species_counter=s__Paenibacillus lautus--1||s__Paenibacillus lautus_A--1||s__Paenibacillus sp001860525--1||s__Paenibacillus sp002573715--1:heptad_counter=MCP-44H--4:lbd_counter=:lca=d__Bacteria:lca_tree=g__Paenibacillus:name=N317825:ref_name_counter=])0.805:0.00680357[&&NHX:Sample_counter=:Type_counter=GTDB--5:capture_class_counter=:capture_domain_counter=:capture_family_counter=:capture_genus_counter=:capture_order_counter=:capture_phylum_counter=:capture_species_counter=:evoltype=D:gtdb_class_counter=c__Bacilli--5:gtdb_domain_counter=d__Bacteria--5:gtdb_family_counter=f__Paenibacillaceae--5:gtdb_genus_counter=g__Paenibacillus--5:gtdb_order_counter=o__Paenibacillales--5:gtdb_phylum_counter=p__Firmicutes--5:gtdb_species_counter=s__Paenibacillus glucanolyticus--1||s__Paenibacillus lautus--1||s__Paenibacillus lautus_A--1||s__Paenibacillus sp001860525--1||s__Paenibacillus sp002573715--1:heptad_counter=MCP-44H--5:lbd_counter=:lca=d__Bacteria:lca_tree=g__Paenibacillus:name=N317826:ref_name_counter=])0.788:0.0100076[&&NHX:Sample_counter=:Type_counter=GTDB--6:capture_class_counter=:capture_domain_counter=:capture_family_counter=:capture_genus_counter=:capture_order_counter=:capture_phylum_counter=:capture_species_counter=:evoltype=D:gtdb_class_counter=c__Bacilli--6:gtdb_domain_counter=d__Bacteria--6:gtdb_family_counter=f__Paenibacillaceae--6:gtdb_genus_counter=g__Paenibacillus--6:gtdb_order_counter=o__Paenibacillales--6:gtdb_phylum_counter=p__Firmicutes--6:gtdb_species_counter=s__Paenibacillus glucanolyticus--1||s__Paenibacillus lautus--1||s__Paenibacillus lautus_A--1||s__Paenibacillus solani--1||s__Paenibacillus sp001860525--1||s__Paenibacillus sp002573715--1:heptad_counter=MCP-44H--6:lbd_counter=:lca=d__Bacteria:lca_tree=g__Paenibacillus:name=N317827:ref_name_counter=])0.885:0.0197738[&&NHX:Sample_counter=:Type_counter=GTDB--7:capture_class_counter=:capture_domain_counter=:capture_family_counter=:capture_genus_counter=:capture_order_counter=:capture_phylum_counter=:capture_species_counter=:evoltype=D:gtdb_class_counter=c__Bacilli--7:gtdb_domain_counter=d__Bacteria--7:gtdb_family_counter=f__Paenibacillaceae--7:gtdb_genus_counter=g__Paenibacillus--7:gtdb_order_counter=o__Paenibacillales--7:gtdb_phylum_counter=p__Firmicutes--7:gtdb_species_counter=s__Paenibacillus glucanolyticus--1||s__Paenibacillus lautus--1||s__Paenibacillus lautus_A--1||s__Paenibacillus solani--1||s__Paenibacillus sp001315105--1||s__Paenibacillus sp001860525--1||s__Paenibacillus sp002573715--1:heptad_counter=MCP-44H--7:lbd_counter=:lca=d__Bacteria:lca_tree=g__Paenibacillus:name=N317828:ref_name_counter=])0.961:0.0334599[&&NHX:Sample_counter=rhiztom1--1:Type_counter=GTDB--9||capture--1:capture_class_counter=c__Bacilli--1:capture_domain_counter=d__Bacteria--1:capture_family_counter=f__Paenibacillaceae--1:capture_genus_counter=g__Paenibacillus--1:capture_order_counter=o__Paenibacillales--1:capture_phylum_counter=p__Firmicutes--1:capture_species_counter=s__Paenibacillus lactis--1:evoltype=D:gtdb_class_counter=c__Bacilli--9:gtdb_domain_counter=d__Bacteria--9:gtdb_family_counter=f__Paenibacillaceae--9:gtdb_genus_counter=g__Paenibacillus--9:gtdb_order_counter=o__Paenibacillales--9:gtdb_phylum_counter=p__Firmicutes--9:gtdb_species_counter=s__Paenibacillus glucanolyticus--1||s__Paenibacillus ihbetae--1||s__Paenibacillus lactis--1||s__Paenibacillus lautus--1||s__Paenibacillus lautus_A--1||s__Paenibacillus solani--1||s__Paenibacillus sp001315105--1||s__Paenibacillus sp001860525--1||s__Paenibacillus sp002573715--1:heptad_counter=MCP-44H--10:lbd_counter=:lca=d__Bacteria:lca_tree=g__Paenibacillus:name=N317829:ref_name_counter=],((RS_GCF_000987955.1_protein.faa_NZ_LAZU01000018.1_11@PF00015_full_PFAM.196.404:0.0449552[&&NHX:Type=GTDB:gtdb_class=c__Bacilli:gtdb_domain=d__Bacteria:gtdb_family=f__Paenibacillaceae:gtdb_genus=g__Paenibacillus:gtdb_order=o__Paenibacillales:gtdb_phylum=p__Firmicutes:gtdb_species=s__Paenibacillus sp000987955:heptad=MCP-44H:species=d__Bacteria_p__Firmicutes_c__Bacilli_o__Paenibacillales_f__Paenibacillaceae_g__Paenibacillus_s__Paenibacillus sp000987955],(RS_GCF_001373415.1_protein.faa_NZ_CDSE01000051.1_32@PF00015_full_PFAM.191.405:0.0606119[&&NHX:Type=GTDB:gtdb_class=c__Bacilli:gtdb_domain=d__Bacteria:gtdb_family=f__Paenibacillaceae:gtdb_genus=g__Paenibacillus:gtdb_order=o__Paenibacillales:gtdb_phylum=p__Firmicutes:gtdb_species=s__Paenibacillus dakarensis:heptad=MCP-44H:species=d__Bacteria_p__Firmicutes_c__Bacilli_o__Paenibacillales_f__Paenibacillaceae_g__Paenibacillus_s__Paenibacillus dakarensis],(RS_GCF_900289175.1_protein.faa_NZ_LT985747.1_457@PF00015_full_PFAM.198.401:0.054394[&&NHX:Type=GTDB:gtdb_class=c__Bacilli:gtdb_domain=d__Bacteria:gtdb_family=f__Paenibacillaceae:gtdb_genus=g__Paenibacillus:gtdb_order=o__Paenibacillales:gtdb_phylum=p__Firmicutes:gtdb_species=s__Paenibacillus sp900289175:heptad=MCP-44H:species=d__Bacteria_p__Firmicutes_c__Bacilli_o__Paenibacillales_f__Paenibacillaceae_g__Paenibacillus_s__Paenibacillus sp900289175],RS_GCF_900177425.1_protein.faa_NZ_LT840184.1_1831@PF00015_full_PFAM.202.406:0.0243822[&&NHX:Type=GTDB:gtdb_class=c__Bacilli:gtdb_domain=d__Bacteria:gtdb_family=f__Paenibacillaceae:gtdb_genus=g__Paenibacillus:gtdb_order=o__Paenibacillales:gtdb_phylum=p__Firmicutes:gtdb_species=s__Paenibacillus uliginis:heptad=MCP-44H:species=d__Bacteria_p__Firmicutes_c__Bacilli_o__Paenibacillales_f__Paenibacillaceae_g__Paenibacillus_s__Paenibacillus uliginis])0.196:0.0260008[&&NHX:Sample_counter=:Type_counter=GTDB--2:capture_class_counter=:capture_domain_counter=:capture_family_counter=:capture_genus_counter=:capture_order_counter=:capture_phylum_counter=:capture_species_counter=:evoltype=D:gtdb_class_counter=c__Bacilli--2:gtdb_domain_counter=d__Bacteria--2:gtdb_family_counter=f__Paenibacillaceae--2:gtdb_genus_counter=g__Paenibacillus--2:gtdb_order_counter=o__Paenibacillales--2:gtdb_phylum_counter=p__Firmicutes--2:gtdb_species_counter=s__Paenibacillus sp900289175--1||s__Paenibacillus uliginis--1:heptad_counter=MCP-44H--2:lbd_counter=:lca=d__Bacteria:lca_tree=g__Paenibacillus:name=N317834:ref_name_counter=])0.783:0.020038[&&NHX:Sample_counter=:Type_counter=GTDB--3:capture_class_counter=:capture_domain_counter=:capture_family_counter=:capture_genus_counter=:capture_order_counter=:capture_phylum_counter=:capture_species_counter=:evoltype=D:gtdb_class_counter=c__Bacilli--3:gtdb_domain_counter=d__Bacteria--3:gtdb_family_counter=f__Paenibacillaceae--3:gtdb_genus_counter=g__Paenibacillus--3:gtdb_order_counter=o__Paenibacillales--3:gtdb_phylum_counter=p__Firmicutes--3:gtdb_species_counter=s__Paenibacillus dakarensis--1||s__Paenibacillus sp900289175--1||s__Paenibacillus uliginis--1:heptad_counter=MCP-44H--3:lbd_counter=:lca=d__Bacteria:lca_tree=g__Paenibacillus:name=N317835:ref_name_counter=])0.779:0.0195396[&&NHX:Sample_counter=:Type_counter=GTDB--4:capture_class_counter=:capture_domain_counter=:capture_family_counter=:capture_genus_counter=:capture_order_counter=:capture_phylum_counter=:capture_species_counter=:evoltype=D:gtdb_class_counter=c__Bacilli--4:gtdb_domain_counter=d__Bacteria--4:gtdb_family_counter=f__Paenibacillaceae--4:gtdb_genus_counter=g__Paenibacillus--4:gtdb_order_counter=o__Paenibacillales--4:gtdb_phylum_counter=p__Firmicutes--4:gtdb_species_counter=s__Paenibacillus dakarensis--1||s__Paenibacillus sp000987955--1||s__Paenibacillus sp900289175--1||s__Paenibacillus uliginis--1:heptad_counter=MCP-44H--4:lbd_counter=:lca=d__Bacteria:lca_tree=g__Paenibacillus:name=N317836:ref_name_counter=],(RS_GCF_005577435.1_protein.faa_NZ_CP040396.1_2576@PF00015_full_PFAM.200.400:0.0441205[&&NHX:Type=GTDB:gtdb_class=c__Bacilli:gtdb_domain=d__Bacteria:gtdb_family=f__Paenibacillaceae:gtdb_genus=g__Paenibacillus:gtdb_order=o__Paenibacillales:gtdb_phylum=p__Firmicutes:gtdb_species=s__Paenibacillus sp005577435:heptad=MCP-44H:species=d__Bacteria_p__Firmicutes_c__Bacilli_o__Paenibacillales_f__Paenibacillaceae_g__Paenibacillus_s__Paenibacillus sp005577435],RS_GCF_012933385.1_protein.faa_NZ_JABBPN010000010.1_72@PF00015_full_PFAM.201.401:0.0308907[&&NHX:Type=GTDB:gtdb_class=c__Bacilli:gtdb_domain=d__Bacteria:gtdb_family=f__Paenibacillaceae:gtdb_genus=g__Paenibacillus:gtdb_order=o__Paenibacillales:gtdb_phylum=p__Firmicutes:gtdb_species=s__Paenibacillus lemnae:heptad=MCP-44H:species=d__Bacteria_p__Firmicutes_c__Bacilli_o__Paenibacillales_f__Paenibacillaceae_g__Paenibacillus_s__Paenibacillus lemnae])0.994:0.0488498[&&NHX:Sample_counter=:Type_counter=GTDB--2:capture_class_counter=:capture_domain_counter=:capture_family_counter=:capture_genus_counter=:capture_order_counter=:capture_phylum_counter=:capture_species_counter=:evoltype=D:gtdb_class_counter=c__Bacilli--2:gtdb_domain_counter=d__Bacteria--2:gtdb_family_counter=f__Paenibacillaceae--2:gtdb_genus_counter=g__Paenibacillus--2:gtdb_order_counter=o__Paenibacillales--2:gtdb_phylum_counter=p__Firmicutes--2:gtdb_species_counter=s__Paenibacillus lemnae--1||s__Paenibacillus sp005577435--1:heptad_counter=MCP-44H--2:lbd_counter=:lca=d__Bacteria:lca_tree=g__Paenibacillus:name=N317839:ref_name_counter=])0.188:0.0120752[&&NHX:Sample_counter=:Type_counter=GTDB--6:capture_class_counter=:capture_domain_counter=:capture_family_counter=:capture_genus_counter=:capture_order_counter=:capture_phylum_counter=:capture_species_counter=:evoltype=D:gtdb_class_counter=c__Bacilli--6:gtdb_domain_counter=d__Bacteria--6:gtdb_family_counter=f__Paenibacillaceae--6:gtdb_genus_counter=g__Paenibacillus--6:gtdb_order_counter=o__Paenibacillales--6:gtdb_phylum_counter=p__Firmicutes--6:gtdb_species_counter=s__Paenibacillus dakarensis--1||s__Paenibacillus lemnae--1||s__Paenibacillus sp000987955--1||s__Paenibacillus sp005577435--1||s__Paenibacillus sp900289175--1||s__Paenibacillus uliginis--1:heptad_counter=MCP-44H--6:lbd_counter=:lca=d__Bacteria:lca_tree=g__Paenibacillus:name=N317840:ref_name_counter=])0.994:0.0577166[&&NHX:Sample_counter=rhiztom1--1:Type_counter=GTDB--15||capture--1:capture_class_counter=c__Bacilli--1:capture_domain_counter=d__Bacteria--1:capture_family_counter=f__Paenibacillaceae--1:capture_genus_counter=g__Paenibacillus--1:capture_order_counter=o__Paenibacillales--1:capture_phylum_counter=p__Firmicutes--1:capture_species_counter=s__Paenibacillus lactis--1:evoltype=D:gtdb_class_counter=c__Bacilli--15:gtdb_domain_counter=d__Bacteria--15:gtdb_family_counter=f__Paenibacillaceae--15:gtdb_genus_counter=g__Paenibacillus--15:gtdb_order_counter=o__Paenibacillales--15:gtdb_phylum_counter=p__Firmicutes--15:gtdb_species_counter=s__Paenibacillus dakarensis--1||s__Paenibacillus glucanolyticus--1||s__Paenibacillus ihbetae--1||s__Paenibacillus lactis--1||s__Paenibacillus lautus--1||s__Paenibacillus lautus_A--1||s__Paenibacillus lemnae--1||s__Paenibacillus solani--1||s__Paenibacillus sp000987955--1||s__Paenibacillus sp001315105--1||s__Paenibacillus sp001860525--1||s__Paenibacillus sp002573715--1||s__Paenibacillus sp005577435--1||s__Paenibacillus sp900289175--1||s__Paenibacillus uliginis--1:heptad_counter=MCP-44H--16:lbd_counter=:lca=d__Bacteria:lca_tree=g__Paenibacillus:name=N317841:ref_name_counter=],(((RS_GCF_009725165.1_protein.faa_NZ_WNZW01000001.1_82@PF00015_full_PFAM.186.402:0.0158373[&&NHX:Type=GTDB:gtdb_class=c__Bacilli:gtdb_domain=d__Bacteria:gtdb_family=f__Paenibacillaceae:gtdb_genus=g__Paenibacillus_A:gtdb_order=o__Paenibacillales:gtdb_phylum=p__Firmicutes:gtdb_species=s__Paenibacillus_A woosongensis:heptad=MCP-44H:species=d__Bacteria_p__Firmicutes_c__Bacilli_o__Paenibacillales_f__Paenibacillaceae_g__Paenibacillus_A_s__Paenibacillus_A woosongensis],RS_GCF_001403875.1_protein.faa_NZ_LN884299.1_2362@PF00015_full_PFAM.184.402:0.026807[&&NHX:Type=GTDB:gtdb_class=c__Bacilli:gtdb_domain=d__Bacteria:gtdb_family=f__Paenibacillaceae:gtdb_genus=g__Paenibacillus_A:gtdb_order=o__Paenibacillales:gtdb_phylum=p__Firmicutes:gtdb_species=s__Paenibacillus_A ihumii:heptad=MCP-44H:species=d__Bacteria_p__Firmicutes_c__Bacilli_o__Paenibacillales_f__Paenibacillaceae_g__Paenibacillus_A_s__Paenibacillus_A ihumii])0.901:0.0106161[&&NHX:Sample_counter=:Type_counter=GTDB--2:capture_class_counter=:capture_domain_counter=:capture_family_counter=:capture_genus_counter=:capture_order_counter=:capture_phylum_counter=:capture_species_counter=:evoltype=D:gtdb_class_counter=c__Bacilli--2:gtdb_domain_counter=d__Bacteria--2:gtdb_family_counter=f__Paenibacillaceae--2:gtdb_genus_counter=g__Paenibacillus_A--2:gtdb_order_counter=o__Paenibacillales--2:gtdb_phylum_counter=p__Firmicutes--2:gtdb_species_counter=s__Paenibacillus_A ihumii--1||s__Paenibacillus_A woosongensis--1:heptad_counter=MCP-44H--2:lbd_counter=:lca=d__Bacteria:lca_tree=g__Paenibacillus_A:name=N317844:ref_name_counter=],RS_GCF_000381905.1_protein.faa_NZ_KB907258.1_145@PF00015_full_PFAM.200.402:0.00705691[&&NHX:Type=GTDB:gtdb_class=c__Bacilli:gtdb_domain=d__Bacteria:gtdb_family=f__Paenibacillaceae:gtdb_genus=g__Paenibacillus_A:gtdb_order=o__Paenibacillales:gtdb_phylum=p__Firmicutes:gtdb_species=s__Paenibacillus_A fonticola:heptad=MCP-44H:species=d__Bacteria_p__Firmicutes_c__Bacilli_o__Paenibacillales_f__Paenibacillaceae_g__Paenibacillus_A_s__Paenibacillus_A fonticola])0.724:0.00720129[&&NHX:Sample_counter=:Type_counter=GTDB--3:capture_class_counter=:capture_domain_counter=:capture_family_counter=:capture_genus_counter=:capture_order_counter=:capture_phylum_counter=:capture_species_counter=:evoltype=D:gtdb_class_counter=c__Bacilli--3:gtdb_domain_counter=d__Bacteria--3:gtdb_family_counter=f__Paenibacillaceae--3:gtdb_genus_counter=g__Paenibacillus_A--3:gtdb_order_counter=o__Paenibacillales--3:gtdb_phylum_counter=p__Firmicutes--3:gtdb_species_counter=s__Paenibacillus_A fonticola--1||s__Paenibacillus_A ihumii--1||s__Paenibacillus_A woosongensis--1:heptad_counter=MCP-44H--3:lbd_counter=:lca=d__Bacteria:lca_tree=g__Paenibacillus_A:name=N317846:ref_name_counter=],(RS_GCF_900155685.1_protein.faa_NZ_LT732548.1_3113@PF00015_full_PFAM.200.403:0.00333777[&&NHX:Type=GTDB:gtdb_class=c__Bacilli:gtdb_domain=d__Bacteria:gtdb_family=f__Paenibacillaceae:gtdb_genus=g__Paenibacillus_A:gtdb_order=o__Paenibacillales:gtdb_phylum=p__Firmicutes:gtdb_species=s__Paenibacillus_A bouchesdurhonensis:heptad=MCP-44H:species=d__Bacteria_p__Firmicutes_c__Bacilli_o__Paenibacillales_f__Paenibacillaceae_g__Paenibacillus_A_s__Paenibacillus_A bouchesdurhonensis],RS_GCF_003931855.1_protein.faa_NZ_CP034248.1_3605@PF00015_full_PFAM.192.403:0.0129535[&&NHX:Type=GTDB:gtdb_class=c__Bacilli:gtdb_domain=d__Bacteria:gtdb_family=f__Paenibacillaceae:gtdb_genus=g__Paenibacillus_A:gtdb_order=o__Paenibacillales:gtdb_phylum=p__Firmicutes:gtdb_species=s__Paenibacillus_A lentus:heptad=MCP-44H:species=d__Bacteria_p__Firmicutes_c__Bacilli_o__Paenibacillales_f__Paenibacillaceae_g__Paenibacillus_A_s__Paenibacillus_A lentus])0.857:0.00894972[&&NHX:Sample_counter=:Type_counter=GTDB--2:capture_class_counter=:capture_domain_counter=:capture_family_counter=:capture_genus_counter=:capture_order_counter=:capture_phylum_counter=:capture_species_counter=:evoltype=D:gtdb_class_counter=c__Bacilli--2:gtdb_domain_counter=d__Bacteria--2:gtdb_family_counter=f__Paenibacillaceae--2:gtdb_genus_counter=g__Paenibacillus_A--2:gtdb_order_counter=o__Paenibacillales--2:gtdb_phylum_counter=p__Firmicutes--2:gtdb_species_counter=s__Paenibacillus_A bouchesdurhonensis--1||s__Paenibacillus_A lentus--1:heptad_counter=MCP-44H--2:lbd_counter=:lca=d__Bacteria:lca_tree=g__Paenibacillus_A:name=N317849:ref_name_counter=])0.998:0.0617594[&&NHX:Sample_counter=:Type_counter=GTDB--5:capture_class_counter=:capture_domain_counter=:capture_family_counter=:capture_genus_counter=:capture_order_counter=:capture_phylum_counter=:capture_species_counter=:evoltype=D:gtdb_class_counter=c__Bacilli--5:gtdb_domain_counter=d__Bacteria--5:gtdb_family_counter=f__Paenibacillaceae--5:gtdb_genus_counter=g__Paenibacillus_A--5:gtdb_order_counter=o__Paenibacillales--5:gtdb_phylum_counter=p__Firmicutes--5:gtdb_species_counter=s__Paenibacillus_A bouchesdurhonensis--1||s__Paenibacillus_A fonticola--1||s__Paenibacillus_A ihumii--1||s__Paenibacillus_A lentus--1||s__Paenibacillus_A woosongensis--1:heptad_counter=MCP-44H--5:lbd_counter=:lca=d__Bacteria:lca_tree=g__Paenibacillus_A:name=N317850:ref_name_counter=])0.104:0.00964958[&&NHX:Sample_counter=rhiztom1--1:Type_counter=GTDB--20||capture--1:capture_class_counter=c__Bacilli--1:capture_domain_counter=d__Bacteria--1:capture_family_counter=f__Paenibacillaceae--1:capture_genus_counter=g__Paenibacillus--1:capture_order_counter=o__Paenibacillales--1:capture_phylum_counter=p__Firmicutes--1:capture_species_counter=s__Paenibacillus lactis--1:evoltype=D:gtdb_class_counter=c__Bacilli--20:gtdb_domain_counter=d__Bacteria--20:gtdb_family_counter=f__Paenibacillaceae--20:gtdb_genus_counter=g__Paenibacillus--15||g__Paenibacillus_A--5:gtdb_order_counter=o__Paenibacillales--20:gtdb_phylum_counter=p__Firmicutes--20:gtdb_species_counter=s__Paenibacillus dakarensis--1||s__Paenibacillus glucanolyticus--1||s__Paenibacillus ihbetae--1||s__Paenibacillus lactis--1||s__Paenibacillus lautus--1||s__Paenibacillus lautus_A--1||s__Paenibacillus lemnae--1||s__Paenibacillus solani--1||s__Paenibacillus sp000987955--1||s__Paenibacillus sp001315105--1||s__Paenibacillus sp001860525--1||s__Paenibacillus sp002573715--1||s__Paenibacillus sp005577435--1||s__Paenibacillus sp900289175--1||s__Paenibacillus uliginis--1||s__Paenibacillus_A bouchesdurhonensis--1||s__Paenibacillus_A fonticola--1||s__Paenibacillus_A ihumii--1||s__Paenibacillus_A lentus--1||s__Paenibacillus_A woosongensis--1:heptad_counter=MCP-44H--21:lbd_counter=:lca=d__Bacteria:lca_tree=f__Paenibacillaceae:name=N317851:ref_name_counter=])1:0.0788201[&&NHX:Sample_counter=rhizpot1--1||rhiztom1--1||rhiztom2--1||rhiztom3--1:Type_counter=GTDB--42||capture--4:besthit_avg=80.3:besthit_max=80.3:besthit_min=80.3:besthit_std=0:besthit_sum=80.3:bitscore_avg=197.0:bitscore_max=197.0:bitscore_min=197.0:bitscore_std=0:bitscore_sum=197.0:capture_class_counter=c__Alphaproteobacteria--1||c__Bacilli--2||c__Bacteriovoracia--1:capture_domain_counter=d__Bacteria--4:capture_family_counter=f__Azospirillaceae--1||f__Bacteriovoracaceae--1||f__Paenibacillaceae--2:capture_genus_counter=g__Azospirillum--1||g__JADGAN01--1||g__Paenibacillus--1||g__Paenibacillus_A--1:capture_order_counter=o__Azospirillales--1||o__Bacteriovoracales--1||o__Paenibacillales--2:capture_phylum_counter=p__Bdellovibrionota--1||p__Firmicutes--2||p__Proteobacteria--1:capture_species_counter=s__Azospirillum sp016595245--1||s__JADGAN01 sp015231955--1||s__Paenibacillus lactis--1||s__Paenibacillus_A macerans--1:evalue_avg=2.76e-64:evalue_max=2.76e-64:evalue_min=2.76e-64:evalue_std=0:evalue_sum=2.76e-64:evoltype=D:gapopen_avg=2.0:gapopen_max=2.0:gapopen_min=2.0:gapopen_std=0:gapopen_sum=2.0:gtdb_class_counter=c__Bacilli--42:gtdb_domain_counter=d__Bacteria--42:gtdb_family_counter=f__Paenibacillaceae--42:gtdb_genus_counter=g__Paenibacillus--15||g__Paenibacillus_A--27:gtdb_order_counter=o__Paenibacillales--42:gtdb_phylum_counter=p__Firmicutes--42:gtdb_species_counter=s__Paenibacillus dakarensis--1||s__Paenibacillus glucanolyticus--1||s__Paenibacillus ihbetae--1||s__Paenibacillus lactis--1||s__Paenibacillus lautus--1||s__Paenibacillus lautus_A--1||s__Paenibacillus lemnae--1||s__Paenibacillus solani--1||s__Paenibacillus sp000987955--1||s__Paenibacillus sp001315105--1||s__Paenibacillus sp001860525--1||s__Paenibacillus sp002573715--1||s__Paenibacillus sp005577435--1||s__Paenibacillus sp900289175--1||s__Paenibacillus uliginis--1||s__Paenibacillus_A aceti--1||s__Paenibacillus_A anaericanus--1||s__Paenibacillus_A antibioticophila--1||s__Paenibacillus_A barengoltzii--1||s__Paenibacillus_A bouchesdurhonensis--1||s__Paenibacillus_A faecis--1||s__Paenibacillus_A fonticola--1||s__Paenibacillus_A ihumii--1||s__Paenibacillus_A lentus--1||s__Paenibacillus_A lutimineralis--1||s__Paenibacillus_A macerans--1||s__Paenibacillus_A oralis--1||s__Paenibacillus_A panacisegetis--1||s__Paenibacillus_A phaseoli--1||s__Paenibacillus_A phocaensis--1||s__Paenibacillus_A rubinfantis--1||s__Paenibacillus_A sanguinis--1||s__Paenibacillus_A segetis--1||s__Paenibacillus_A senegalimassiliensis--1||s__Paenibacillus_A sp000159955--1||s__Paenibacillus_A sp002439285--1||s__Paenibacillus_A sp018919145--1||s__Paenibacillus_A sp900069005--1||s__Paenibacillus_A sp900766135--1||s__Paenibacillus_A timonensis--1||s__Paenibacillus_A vini--1||s__Paenibacillus_A woosongensis--1:heptad_counter=MCP-44H--46:lbd_counter=:lca=d__Bacteria:lca_tree=f__Paenibacillaceae:length_avg=157.0:length_max=157.0:length_min=157.0:length_std=0:length_sum=157.0:mismatch_avg=29.0:mismatch_max=29.0:mismatch_min=29.0:mismatch_std=0:mismatch_sum=29.0:name=N317852:qcovhsp_avg=96.9:qcovhsp_max=96.9:qcovhsp_min=96.9:qcovhsp_std=0:qcovhsp_sum=96.9:qend_avg=156.0:qend_max=156.0:qend_min=156.0:qend_std=0:qend_sum=156.0:qstart_avg=1.0:qstart_max=1.0:qstart_min=1.0:qstart_std=0:qstart_sum=1.0:ref_name_counter=RS_GCF_003994475.1_protein.faa_NZ_RZNY01000006.1_176@PF00015_full_PFAM.177.402--1:scovhsp_avg=69.3:scovhsp_max=69.3:scovhsp_min=69.3:scovhsp_std=0:scovhsp_sum=69.3:send_avg=187.0:send_max=187.0:send_min=187.0:send_std=0:send_sum=187.0:sstart_avg=32.0:sstart_max=32.0:sstart_min=32.0:sstart_std=0:sstart_sum=32.0])0.764:0.00955453[&&NHX:Sample_counter=rhizpot1--1||rhiztom1--1||rhiztom2--1||rhiztom3--1:Type_counter=GTDB--62||capture--4:besthit_avg=80.3:besthit_max=80.3:besthit_min=80.3:besthit_std=0:besthit_sum=80.3:bitscore_avg=197.0:bitscore_max=197.0:bitscore_min=197.0:bitscore_std=0:bitscore_sum=197.0:capture_class_counter=c__Alphaproteobacteria--1||c__Bacilli--2||c__Bacteriovoracia--1:capture_domain_counter=d__Bacteria--4:capture_family_counter=f__Azospirillaceae--1||f__Bacteriovoracaceae--1||f__Paenibacillaceae--2:capture_genus_counter=g__Azospirillum--1||g__JADGAN01--1||g__Paenibacillus--1||g__Paenibacillus_A--1:capture_order_counter=o__Azospirillales--1||o__Bacteriovoracales--1||o__Paenibacillales--2:capture_phylum_counter=p__Bdellovibrionota--1||p__Firmicutes--2||p__Proteobacteria--1:capture_species_counter=s__Azospirillum sp016595245--1||s__JADGAN01 sp015231955--1||s__Paenibacillus lactis--1||s__Paenibacillus_A macerans--1:evalue_avg=2.76e-64:evalue_max=2.76e-64:evalue_min=2.76e-64:evalue_std=0:evalue_sum=2.76e-64:evoltype=D:gapopen_avg=2.0:gapopen_max=2.0:gapopen_min=2.0:gapopen_std=0:gapopen_sum=2.0:gtdb_class_counter=c__Bacilli--62:gtdb_domain_counter=d__Bacteria--62:gtdb_family_counter=f__Paenibacillaceae--62:gtdb_genus_counter=g__Paenibacillus--31||g__Paenibacillus_A--31:gtdb_order_counter=o__Paenibacillales--62:gtdb_phylum_counter=p__Firmicutes--62:gtdb_species_counter=s__Paenibacillus albilobatus--1||s__Paenibacillus antarcticus--1||s__Paenibacillus azoreducens--1||s__Paenibacillus cellulositrophicus_A--1||s__Paenibacillus chibensis--1||s__Paenibacillus cookii--1||s__Paenibacillus crassostreae--1||s__Paenibacillus dakarensis--1||s__Paenibacillus dokdonensis--1||s__Paenibacillus glacialis--1||s__Paenibacillus glucanolyticus--1||s__Paenibacillus ihbetae--1||s__Paenibacillus lactis--1||s__Paenibacillus lautus--1||s__Paenibacillus lautus_A--1||s__Paenibacillus lemnae--1||s__Paenibacillus macquariensis--1||s__Paenibacillus pini--1||s__Paenibacillus rhizosphaerae--1||s__Paenibacillus solani--1||s__Paenibacillus sp000949425--1||s__Paenibacillus sp000987955--1||s__Paenibacillus sp001315105--1||s__Paenibacillus sp001860525--1||s__Paenibacillus sp002257645--1||s__Paenibacillus sp002573715--1||s__Paenibacillus sp005577435--1||s__Paenibacillus sp009807035--1||s__Paenibacillus sp018403225--1||s__Paenibacillus sp900289175--1||s__Paenibacillus uliginis--1||s__Paenibacillus_A aceti--1||s__Paenibacillus_A anaericanus--1||s__Paenibacillus_A antibioticophila--1||s__Paenibacillus_A barengoltzii--1||s__Paenibacillus_A bouchesdurhonensis--1||s__Paenibacillus_A faecis--1||s__Paenibacillus_A fonticola--1||s__Paenibacillus_A ihumii--1||s__Paenibacillus_A lentus--1||s__Paenibacillus_A lutimineralis--1||s__Paenibacillus_A macerans--1||s__Paenibacillus_A oralis--1||s__Paenibacillus_A panacisegetis--1||s__Paenibacillus_A phaseoli--1||s__Paenibacillus_A phocaensis--1||s__Paenibacillus_A physcomitrellae--1||s__Paenibacillus_A rubinfantis--1||s__Paenibacillus_A sanguinis--1||s__Paenibacillus_A segetis--1||s__Paenibacillus_A senegalimassiliensis--1||s__Paenibacillus_A sp000159955--1||s__Paenibacillus_A sp002439285--1||s__Paenibacillus_A sp018919145--1||s__Paenibacillus_A sp900069005--1||s__Paenibacillus_A sp900766135--1||s__Paenibacillus_A timonensis--1||s__Paenibacillus_A tuaregi--1||s__Paenibacillus_A vini--1||s__Paenibacillus_A woosongensis--1||s__Paenibacillus_A yonginensis--1||s__Paenibacillus_A zeisoli--1:heptad_counter=MCP-44H--66:lbd_counter=:lca=d__Bacteria:lca_tree=f__Paenibacillaceae:length_avg=157.0:length_max=157.0:length_min=157.0:length_std=0:length_sum=157.0:mismatch_avg=29.0:mismatch_max=29.0:mismatch_min=29.0:mismatch_std=0:mismatch_sum=29.0:name=N317853:qcovhsp_avg=96.9:qcovhsp_max=96.9:qcovhsp_min=96.9:qcovhsp_std=0:qcovhsp_sum=96.9:qend_avg=156.0:qend_max=156.0:qend_min=156.0:qend_std=0:qend_sum=156.0:qstart_avg=1.0:qstart_max=1.0:qstart_min=1.0:qstart_std=0:qstart_sum=1.0:ref_name_counter=RS_GCF_003994475.1_protein.faa_NZ_RZNY01000006.1_176@PF00015_full_PFAM.177.402--1:scovhsp_avg=69.3:scovhsp_max=69.3:scovhsp_min=69.3:scovhsp_std=0:scovhsp_sum=69.3:send_avg=187.0:send_max=187.0:send_min=187.0:send_std=0:send_sum=187.0:sstart_avg=32.0:sstart_max=32.0:sstart_min=32.0:sstart_std=0:sstart_sum=32.0],((((RS_GCF_000757885.1_protein.faa_NZ_JQCR01000003.1_1855@PF00015_full_PFAM.181.397:0.0558814[&&NHX:Type=GTDB:gtdb_class=c__Bacilli:gtdb_domain=d__Bacteria:gtdb_family=f__Paenibacillaceae:gtdb_genus=g__Paenibacillus:gtdb_order=o__Paenibacillales:gtdb_phylum=p__Firmicutes:gtdb_species=s__Paenibacillus wynnii:heptad=MCP-44H:species=d__Bacteria_p__Firmicutes_c__Bacilli_o__Paenibacillales_f__Paenibacillaceae_g__Paenibacillus_s__Paenibacillus wynnii],((((((RS_GCF_000758705.1_protein.faa_NZ_CP009287.1_4024@PF00015_full_PFAM.182.401:0.00803936[&&NHX:Type=GTDB:gtdb_class=c__Bacilli:gtdb_domain=d__Bacteria:gtdb_family=f__Paenibacillaceae:gtdb_genus=g__Paenibacillus:gtdb_order=o__Paenibacillales:gtdb_phylum=p__Firmicutes:gtdb_species=s__Paenibacillus graminis:heptad=MCP-44H:species=d__Bacteria_p__Firmicutes_c__Bacilli_o__Paenibacillales_f__Paenibacillaceae_g__Paenibacillus_s__Paenibacillus graminis],RS_GCF_000374185.1_protein.faa_NZ_KB910518.1_1424@PF00015_full_PFAM.200.400:0.032333[&&NHX:Type=GTDB:gtdb_class=c__Bacilli:gtdb_domain=d__Bacteria:gtdb_family=f__Paenibacillaceae:gtdb_genus=g__Paenibacillus:gtdb_order=o__Paenibacillales:gtdb_phylum=p__Firmicutes:gtdb_species=s__Paenibacillus sp000374185:heptad=MCP-44H:species=d__Bacteria_p__Firmicutes_c__Bacilli_o__Paenibacillales_f__Paenibacillaceae_g__Paenibacillus_s__Paenibacillus sp000374185])0.756:0.00402049[&&NHX:Sample_counter=:Type_counter=GTDB--2:capture_class_counter=:capture_domain_counter=:capture_family_counter=:capture_genus_counter=:capture_order_counter=:capture_phylum_counter=:capture_species_counter=:evoltype=D:gtdb_class_counter=c__Bacilli--2:gtdb_domain_counter=d__Bacteria--2:gtdb_family_counter=f__Paenibacillaceae--2:gtdb_genus_counter=g__Paenibacillus--2:gtdb_order_counter=o__Paenibacillales--2:gtdb_phylum_counter=p__Firmicutes--2:gtdb_species_counter=s__Paenibacillus graminis--1||s__Paenibacillus sp000374185--1:heptad_counter=MCP-44H--2:lbd_counter=:lca=d__Bacteria:lca_tree=g__Paenibacillus:name=N317857:ref_name_counter=],RS_GCF_900102965.1_protein.faa_NZ_FNGM01000010.1_91@PF00015_full_PFAM.192.402:0.00331762[&&NHX:Type=GTDB:gtdb_class=c__Bacilli:gtdb_domain=d__Bacteria:gtdb_family=f__Paenibacillaceae:gtdb_genus=g__Paenibacillus:gtdb_order=o__Paenibacillales:gtdb_phylum=p__Firmicutes:gtdb_species=s__Paenibacillus jilunlii:heptad=MCP-44H:species=d__Bacteria_p__Firmicutes_c__Bacilli_o__Paenibacillales_f__Paenibacillaceae_g__Paenibacillus_s__Paenibacillus jilunlii])0:6e-09[&&NHX:Sample_counter=:Type_counter=GTDB--3:capture_class_counter=:capture_domain_counter=:capture_family_counter=:capture_genus_counter=:capture_order_counter=:capture_phylum_counter=:capture_species_counter=:evoltype=D:gtdb_class_counter=c__Bacilli--3:gtdb_domain_counter=d__Bacteria--3:gtdb_family_counter=f__Paenibacillaceae--3:gtdb_genus_counter=g__Paenibacillus--3:gtdb_order_counter=o__Paenibacillales--3:gtdb_phylum_counter=p__Firmicutes--3:gtdb_species_counter=s__Paenibacillus graminis--1||s__Paenibacillus jilunlii--1||s__Paenibacillus sp000374185--1:heptad_counter=MCP-44H--3:lbd_counter=:lca=d__Bacteria:lca_tree=g__Paenibacillus:name=N317859:ref_name_counter=],RS_GCF_016772475.1_protein.faa_NZ_CP068595.1_6356@PF00015_full_PFAM.2.169:5e-09[&&NHX:Type=GTDB:gtdb_class=c__Bacilli:gtdb_domain=d__Bacteria:gtdb_family=f__Paenibacillaceae:gtdb_genus=g__Paenibacillus:gtdb_order=o__Paenibacillales:gtdb_phylum=p__Firmicutes:gtdb_species=s__Paenibacillus sonchi:heptad=MCP-44H:species=d__Bacteria_p__Firmicutes_c__Bacilli_o__Paenibacillales_f__Paenibacillaceae_g__Paenibacillus_s__Paenibacillus sonchi])0.336:5e-09[&&NHX:Sample_counter=:Type_counter=GTDB--4:capture_class_counter=:capture_domain_counter=:capture_family_counter=:capture_genus_counter=:capture_order_counter=:capture_phylum_counter=:capture_species_counter=:evoltype=D:gtdb_class_counter=c__Bacilli--4:gtdb_domain_counter=d__Bacteria--4:gtdb_family_counter=f__Paenibacillaceae--4:gtdb_genus_counter=g__Paenibacillus--4:gtdb_order_counter=o__Paenibacillales--4:gtdb_phylum_counter=p__Firmicutes--4:gtdb_species_counter=s__Paenibacillus graminis--1||s__Paenibacillus jilunlii--1||s__Paenibacillus sonchi--1||s__Paenibacillus sp000374185--1:heptad_counter=MCP-44H--4:lbd_counter=:lca=d__Bacteria:lca_tree=g__Paenibacillus:name=N317861:ref_name_counter=],(RS_GCF_001909055.1_protein.faa_NZ_LVWI01000037.1_111@PF00015_full_PFAM.179.403:0.0225655[&&NHX:Type=GTDB:gtdb_class=c__Bacilli:gtdb_domain=d__Bacteria:gtdb_family=f__Paenibacillaceae:gtdb_genus=g__Paenibacillus:gtdb_order=o__Paenibacillales:gtdb_phylum=p__Firmicutes:gtdb_species=s__Paenibacillus helianthi:heptad=MCP-44H:species=d__Bacteria_p__Firmicutes_c__Bacilli_o__Paenibacillales_f__Paenibacillaceae_g__Paenibacillus_s__Paenibacillus helianthi],RS_GCF_000981585.1_protein.faa_NZ_LN831776.1_4456@PF00015_full_PFAM.199.402:5e-09[&&NHX:Type=GTDB:gtdb_class=c__Bacilli:gtdb_domain=d__Bacteria:gtdb_family=f__Paenibacillaceae:gtdb_genus=g__Paenibacillus:gtdb_order=o__Paenibacillales:gtdb_phylum=p__Firmicutes:gtdb_species=s__Paenibacillus riograndensis:heptad=MCP-44H:species=d__Bacteria_p__Firmicutes_c__Bacilli_o__Paenibacillales_f__Paenibacillaceae_g__Paenibacillus_s__Paenibacillus riograndensis])0:5e-09[&&NHX:Sample_counter=:Type_counter=GTDB--2:capture_class_counter=:capture_domain_counter=:capture_family_counter=:capture_genus_counter=:capture_order_counter=:capture_phylum_counter=:capture_species_counter=:evoltype=D:gtdb_class_counter=c__Bacilli--2:gtdb_domain_counter=d__Bacteria--2:gtdb_family_counter=f__Paenibacillaceae--2:gtdb_genus_counter=g__Paenibacillus--2:gtdb_order_counter=o__Paenibacillales--2:gtdb_phylum_counter=p__Firmicutes--2:gtdb_species_counter=s__Paenibacillus helianthi--1||s__Paenibacillus riograndensis--1:heptad_counter=MCP-44H--2:lbd_counter=:lca=d__Bacteria:lca_tree=g__Paenibacillus:name=N317864:ref_name_counter=])0.777:0.0077155[&&NHX:Sample_counter=:Type_counter=GTDB--6:capture_class_counter=:capture_domain_counter=:capture_family_counter=:capture_genus_counter=:capture_order_counter=:capture_phylum_counter=:capture_species_counter=:evoltype=D:gtdb_class_counter=c__Bacilli--6:gtdb_domain_counter=d__Bacteria--6:gtdb_family_counter=f__Paenibacillaceae--6:gtdb_genus_counter=g__Paenibacillus--6:gtdb_order_counter=o__Paenibacillales--6:gtdb_phylum_counter=p__Firmicutes--6:gtdb_species_counter=s__Paenibacillus graminis--1||s__Paenibacillus helianthi--1||s__Paenibacillus jilunlii--1||s__Paenibacillus riograndensis--1||s__Paenibacillus sonchi--1||s__Paenibacillus sp000374185--1:heptad_counter=MCP-44H--6:lbd_counter=:lca=d__Bacteria:lca_tree=g__Paenibacillus:name=N317865:ref_name_counter=],RS_GCF_014644435.1_protein.faa_NZ_BMKR01000007.1_105@PF00015_full_PFAM.166.400:0.029557[&&NHX:Type=GTDB:gtdb_class=c__Bacilli:gtdb_domain=d__Bacteria:gtdb_family=f__Paenibacillaceae:gtdb_genus=g__Paenibacillus:gtdb_order=o__Paenibacillales:gtdb_phylum=p__Firmicutes:gtdb_species=s__Paenibacillus albidus:heptad=MCP-44H:species=d__Bacteria_p__Firmicutes_c__Bacilli_o__Paenibacillales_f__Paenibacillaceae_g__Paenibacillus_s__Paenibacillus albidus])0.75:0.0112624[&&NHX:Sample_counter=:Type_counter=GTDB--7:capture_class_counter=:capture_domain_counter=:capture_family_counter=:capture_genus_counter=:capture_order_counter=:capture_phylum_counter=:capture_species_counter=:evoltype=D:gtdb_class_counter=c__Bacilli--7:gtdb_domain_counter=d__Bacteria--7:gtdb_family_counter=f__Paenibacillaceae--7:gtdb_genus_counter=g__Paenibacillus--7:gtdb_order_counter=o__Paenibacillales--7:gtdb_phylum_counter=p__Firmicutes--7:gtdb_species_counter=s__Paenibacillus albidus--1||s__Paenibacillus graminis--1||s__Paenibacillus helianthi--1||s__Paenibacillus jilunlii--1||s__Paenibacillus riograndensis--1||s__Paenibacillus sonchi--1||s__Paenibacillus sp000374185--1:heptad_counter=MCP-44H--7:lbd_counter=:lca=d__Bacteria:lca_tree=g__Paenibacillus:name=N317867:ref_name_counter=],(((RS_GCF_000758525.1_protein.faa_NZ_CP009241.1_4634@PF00015_full_PFAM.179.401:0.0103014[&&NHX:Type=GTDB:gtdb_class=c__Bacilli:gtdb_domain=d__Bacteria:gtdb_family=f__Paenibacillaceae:gtdb_genus=g__Paenibacillus:gtdb_order=o__Paenibacillales:gtdb_phylum=p__Firmicutes:gtdb_species=s__Paenibacillus sp000758525:heptad=MCP-44H:species=d__Bacteria_p__Firmicutes_c__Bacilli_o__Paenibacillales_f__Paenibacillaceae_g__Paenibacillus_s__Paenibacillus sp000758525],((RS_GCF_000758725.1_protein.faa_NZ_CP009428.1_4065@PF00015_full_PFAM.194.402:0.0135591[&&NHX:Type=GTDB:gtdb_class=c__Bacilli:gtdb_domain=d__Bacteria:gtdb_family=f__Paenibacillaceae:gtdb_genus=g__Paenibacillus:gtdb_order=o__Paenibacillales:gtdb_phylum=p__Firmicutes:gtdb_species=s__Paenibacillus odorifer:heptad=MCP-44H:species=d__Bacteria_p__Firmicutes_c__Bacilli_o__Paenibacillales_f__Paenibacillaceae_g__Paenibacillus_s__Paenibacillus odorifer],(RS_GCF_002264395.1_protein.faa_NZ_NFVA01000016.1_32@PF00015_full_PFAM.193.402:0.0101153[&&NHX:Type=GTDB:gtdb_class=c__Bacilli:gtdb_domain=d__Bacteria:gtdb_family=f__Paenibacillaceae:gtdb_genus=g__Paenibacillus:gtdb_order=o__Paenibacillales:gtdb_phylum=p__Firmicutes:gtdb_species=s__Paenibacillus sp002264395:heptad=MCP-44H:species=d__Bacteria_p__Firmicutes_c__Bacilli_o__Paenibacillales_f__Paenibacillaceae_g__Paenibacillus_s__Paenibacillus sp002264395],(RS_GCF_000758545.1_protein.faa_NZ_CP009279.1_4153@PF00015_full_PFAM.197.402:0[&&NHX:Type=GTDB:gtdb_class=c__Bacilli:gtdb_domain=d__Bacteria:gtdb_family=f__Paenibacillaceae:gtdb_genus=g__Paenibacillus:gtdb_order=o__Paenibacillales:gtdb_phylum=p__Firmicutes:gtdb_species=s__Paenibacillus sp000758545:heptad=MCP-44H:species=d__Bacteria_p__Firmicutes_c__Bacilli_o__Paenibacillales_f__Paenibacillaceae_g__Paenibacillus_s__Paenibacillus sp000758545],RS_GCF_001012825.1_protein.faa_NZ_LCZJ02000018.1_236@PF00015_full_PFAM.197.402:0[&&NHX:Type=GTDB:gtdb_class=c__Bacilli:gtdb_domain=d__Bacteria:gtdb_family=f__Paenibacillaceae:gtdb_genus=g__Paenibacillus:gtdb_order=o__Paenibacillales:gtdb_phylum=p__Firmicutes:gtdb_species=s__Paenibacillus etheri:heptad=MCP-44H:species=d__Bacteria_p__Firmicutes_c__Bacilli_o__Paenibacillales_f__Paenibacillaceae_g__Paenibacillus_s__Paenibacillus etheri]):6e-09[&&NHX:Sample_counter=:Type_counter=GTDB--2:capture_class_counter=:capture_domain_counter=:capture_family_counter=:capture_genus_counter=:capture_order_counter=:capture_phylum_counter=:capture_species_counter=:evoltype=D:gtdb_class_counter=c__Bacilli--2:gtdb_domain_counter=d__Bacteria--2:gtdb_family_counter=f__Paenibacillaceae--2:gtdb_genus_counter=g__Paenibacillus--2:gtdb_order_counter=o__Paenibacillales--2:gtdb_phylum_counter=p__Firmicutes--2:gtdb_species_counter=s__Paenibacillus etheri--1||s__Paenibacillus sp000758545--1:heptad_counter=MCP-44H--2:lbd_counter=:lca=d__Bacteria:lca_tree=g__Paenibacillus:name=N317873:ref_name_counter=])0.384:0.00334623[&&NHX:Sample_counter=:Type_counter=GTDB--3:capture_class_counter=:capture_domain_counter=:capture_family_counter=:capture_genus_counter=:capture_order_counter=:capture_phylum_counter=:capture_species_counter=:evoltype=D:gtdb_class_counter=c__Bacilli--3:gtdb_domain_counter=d__Bacteria--3:gtdb_family_counter=f__Paenibacillaceae--3:gtdb_genus_counter=g__Paenibacillus--3:gtdb_order_counter=o__Paenibacillales--3:gtdb_phylum_counter=p__Firmicutes--3:gtdb_species_counter=s__Paenibacillus etheri--1||s__Paenibacillus sp000758545--1||s__Paenibacillus sp002264395--1:heptad_counter=MCP-44H--3:lbd_counter=:lca=d__Bacteria:lca_tree=g__Paenibacillus:name=N317874:ref_name_counter=])0:5e-09[&&NHX:Sample_counter=:Type_counter=GTDB--4:capture_class_counter=:capture_domain_counter=:capture_family_counter=:capture_genus_counter=:capture_order_counter=:capture_phylum_counter=:capture_species_counter=:evoltype=D:gtdb_class_counter=c__Bacilli--4:gtdb_domain_counter=d__Bacteria--4:gtdb_family_counter=f__Paenibacillaceae--4:gtdb_genus_counter=g__Paenibacillus--4:gtdb_order_counter=o__Paenibacillales--4:gtdb_phylum_counter=p__Firmicutes--4:gtdb_species_counter=s__Paenibacillus etheri--1||s__Paenibacillus odorifer--1||s__Paenibacillus sp000758545--1||s__Paenibacillus sp002264395--1:heptad_counter=MCP-44H--4:lbd_counter=:lca=d__Bacteria:lca_tree=g__Paenibacillus:name=N317875:ref_name_counter=],(RS_GCF_000758585.1_protein.faa_NZ_CP009281.1_4086@PF00015_full_PFAM.194.402:5e-09[&&NHX:Type=GTDB:gtdb_class=c__Bacilli:gtdb_domain=d__Bacteria:gtdb_family=f__Paenibacillaceae:gtdb_genus=g__Paenibacillus:gtdb_order=o__Paenibacillales:gtdb_phylum=p__Firmicutes:gtdb_species=s__Paenibacillus sp000758585:heptad=MCP-44H:species=d__Bacteria_p__Firmicutes_c__Bacilli_o__Paenibacillales_f__Paenibacillaceae_g__Paenibacillus_s__Paenibacillus sp000758585],GB_GCA_002438345.1_protein.faa_DJUJ01000056.1_28@PF00015_full_PFAM.105.311:6e-09[&&NHX:Type=GTDB:gtdb_class=c__Bacilli:gtdb_domain=d__Bacteria:gtdb_family=f__Paenibacillaceae:gtdb_genus=g__Paenibacillus:gtdb_order=o__Paenibacillales:gtdb_phylum=p__Firmicutes:gtdb_species=s__Paenibacillus sp002438345:heptad=MCP-44H:species=d__Bacteria_p__Firmicutes_c__Bacilli_o__Paenibacillales_f__Paenibacillaceae_g__Paenibacillus_s__Paenibacillus sp002438345])0:5e-09[&&NHX:Sample_counter=:Type_counter=GTDB--2:capture_class_counter=:capture_domain_counter=:capture_family_counter=:capture_genus_counter=:capture_order_counter=:capture_phylum_counter=:capture_species_counter=:evoltype=D:gtdb_class_counter=c__Bacilli--2:gtdb_domain_counter=d__Bacteria--2:gtdb_family_counter=f__Paenibacillaceae--2:gtdb_genus_counter=g__Paenibacillus--2:gtdb_order_counter=o__Paenibacillales--2:gtdb_phylum_counter=p__Firmicutes--2:gtdb_species_counter=s__Paenibacillus sp000758585--1||s__Paenibacillus sp002438345--1:heptad_counter=MCP-44H--2:lbd_counter=:lca=d__Bacteria:lca_tree=g__Paenibacillus:name=N317878:ref_name_counter=])0.967:0.0163803[&&NHX:Sample_counter=:Type_counter=GTDB--6:capture_class_counter=:capture_domain_counter=:capture_family_counter=:capture_genus_counter=:capture_order_counter=:capture_phylum_counter=:capture_species_counter=:evoltype=D:gtdb_class_counter=c__Bacilli--6:gtdb_domain_counter=d__Bacteria--6:gtdb_family_counter=f__Paenibacillaceae--6:gtdb_genus_counter=g__Paenibacillus--6:gtdb_order_counter=o__Paenibacillales--6:gtdb_phylum_counter=p__Firmicutes--6:gtdb_species_counter=s__Paenibacillus etheri--1||s__Paenibacillus odorifer--1||s__Paenibacillus sp000758545--1||s__Paenibacillus sp000758585--1||s__Paenibacillus sp002264395--1||s__Paenibacillus sp002438345--1:heptad_counter=MCP-44H--6:lbd_counter=:lca=d__Bacteria:lca_tree=g__Paenibacillus:name=N317879:ref_name_counter=])0.552:0.0031546[&&NHX:Sample_counter=:Type_counter=GTDB--7:capture_class_counter=:capture_domain_counter=:capture_family_counter=:capture_genus_counter=:capture_order_counter=:capture_phylum_counter=:capture_species_counter=:evoltype=D:gtdb_class_counter=c__Bacilli--7:gtdb_domain_counter=d__Bacteria--7:gtdb_family_counter=f__Paenibacillaceae--7:gtdb_genus_counter=g__Paenibacillus--7:gtdb_order_counter=o__Paenibacillales--7:gtdb_phylum_counter=p__Firmicutes--7:gtdb_species_counter=s__Paenibacillus etheri--1||s__Paenibacillus odorifer--1||s__Paenibacillus sp000758525--1||s__Paenibacillus sp000758545--1||s__Paenibacillus sp000758585--1||s__Paenibacillus sp002264395--1||s__Paenibacillus sp002438345--1:heptad_counter=MCP-44H--7:lbd_counter=:lca=d__Bacteria:lca_tree=g__Paenibacillus:name=N317880:ref_name_counter=],RS_GCF_002192415.1_protein.faa_NZ_CP021780.1_4168@PF00015_full_PFAM.190.401:0.0230021[&&NHX:Type=GTDB:gtdb_class=c__Bacilli:gtdb_domain=d__Bacteria:gtdb_family=f__Paenibacillaceae:gtdb_genus=g__Paenibacillus:gtdb_order=o__Paenibacillales:gtdb_phylum=p__Firmicutes:gtdb_species=s__Paenibacillus donghaensis:heptad=MCP-44H:species=d__Bacteria_p__Firmicutes_c__Bacilli_o__Paenibacillales_f__Paenibacillaceae_g__Paenibacillus_s__Paenibacillus donghaensis])0.774:0.00375139[&&NHX:Sample_counter=:Type_counter=GTDB--8:capture_class_counter=:capture_domain_counter=:capture_family_counter=:capture_genus_counter=:capture_order_counter=:capture_phylum_counter=:capture_species_counter=:evoltype=D:gtdb_class_counter=c__Bacilli--8:gtdb_domain_counter=d__Bacteria--8:gtdb_family_counter=f__Paenibacillaceae--8:gtdb_genus_counter=g__Paenibacillus--8:gtdb_order_counter=o__Paenibacillales--8:gtdb_phylum_counter=p__Firmicutes--8:gtdb_species_counter=s__Paenibacillus donghaensis--1||s__Paenibacillus etheri--1||s__Paenibacillus odorifer--1||s__Paenibacillus sp000758525--1||s__Paenibacillus sp000758545--1||s__Paenibacillus sp000758585--1||s__Paenibacillus sp002264395--1||s__Paenibacillus sp002438345--1:heptad_counter=MCP-44H--8:lbd_counter=:lca=d__Bacteria:lca_tree=g__Paenibacillus:name=N317882:ref_name_counter=],((RS_GCF_013204885.1_protein.faa_NZ_JABMKX010000003.1_102@PF00015_full_PFAM.183.398:0.00399025[&&NHX:Type=GTDB:gtdb_class=c__Bacilli:gtdb_domain=d__Bacteria:gtdb_family=f__Paenibacillaceae:gtdb_genus=g__Paenibacillus:gtdb_order=o__Paenibacillales:gtdb_phylum=p__Firmicutes:gtdb_species=s__Paenibacillus tritici:heptad=MCP-44H:species=d__Bacteria_p__Firmicutes_c__Bacilli_o__Paenibacillales_f__Paenibacillaceae_g__Paenibacillus_s__Paenibacillus tritici],(((RS_GCF_017874765.1_protein.faa_NZ_JAGGLX010000028.1_85@PF00015_full_PFAM.196.399:5e-09[&&NHX:Type=GTDB:gtdb_class=c__Bacilli:gtdb_domain=d__Bacteria:gtdb_family=f__Paenibacillaceae:gtdb_genus=g__Paenibacillus:gtdb_order=o__Paenibacillales:gtdb_phylum=p__Firmicutes:gtdb_species=s__Paenibacillus rhizoplanae:heptad=MCP-44H:species=d__Bacteria_p__Firmicutes_c__Bacilli_o__Paenibacillales_f__Paenibacillaceae_g__Paenibacillus_s__Paenibacillus rhizoplanae],RS_GCF_000758665.1_protein.faa_NZ_CP009285.1_4541@PF00015_full_PFAM.183.402:0.00413631[&&NHX:Type=GTDB:gtdb_class=c__Bacilli:gtdb_domain=d__Bacteria:gtdb_family=f__Paenibacillaceae:gtdb_genus=g__Paenibacillus:gtdb_order=o__Paenibacillales:gtdb_phylum=p__Firmicutes:gtdb_species=s__Paenibacillus borealis:heptad=MCP-44H:species=d__Bacteria_p__Firmicutes_c__Bacilli_o__Paenibacillales_f__Paenibacillaceae_g__Paenibacillus_s__Paenibacillus borealis])0.843:0.00415194[&&NHX:Sample_counter=:Type_counter=GTDB--2:capture_class_counter=:capture_domain_counter=:capture_family_counter=:capture_genus_counter=:capture_order_counter=:capture_phylum_counter=:capture_species_counter=:evoltype=D:gtdb_class_counter=c__Bacilli--2:gtdb_domain_counter=d__Bacteria--2:gtdb_family_counter=f__Paenibacillaceae--2:gtdb_genus_counter=g__Paenibacillus--2:gtdb_order_counter=o__Paenibacillales--2:gtdb_phylum_counter=p__Firmicutes--2:gtdb_species_counter=s__Paenibacillus borealis--1||s__Paenibacillus rhizoplanae--1:heptad_counter=MCP-44H--2:lbd_counter=:lca=d__Bacteria:lca_tree=g__Paenibacillus:name=N317886:ref_name_counter=],RS_GCF_001955925.1_protein.faa_NZ_MRTX01000009.1_14@PF00015_full_PFAM.192.399:0.00686025[&&NHX:Type=GTDB:gtdb_class=c__Bacilli:gtdb_domain=d__Bacteria:gtdb_family=f__Paenibacillaceae:gtdb_genus=g__Paenibacillus:gtdb_order=o__Paenibacillales:gtdb_phylum=p__Firmicutes:gtdb_species=s__Paenibacillus sp001955925:heptad=MCP-44H:species=d__Bacteria_p__Firmicutes_c__Bacilli_o__Paenibacillales_f__Paenibacillaceae_g__Paenibacillus_s__Paenibacillus sp001955925])0:5e-09[&&NHX:Sample_counter=:Type_counter=GTDB--3:capture_class_counter=:capture_domain_counter=:capture_family_counter=:capture_genus_counter=:capture_order_counter=:capture_phylum_counter=:capture_species_counter=:evoltype=D:gtdb_class_counter=c__Bacilli--3:gtdb_domain_counter=d__Bacteria--3:gtdb_family_counter=f__Paenibacillaceae--3:gtdb_genus_counter=g__Paenibacillus--3:gtdb_order_counter=o__Paenibacillales--3:gtdb_phylum_counter=p__Firmicutes--3:gtdb_species_counter=s__Paenibacillus borealis--1||s__Paenibacillus rhizoplanae--1||s__Paenibacillus sp001955925--1:heptad_counter=MCP-44H--3:lbd_counter=:lca=d__Bacteria:lca_tree=g__Paenibacillus:name=N317888:ref_name_counter=],RS_GCF_017874735.1_protein.faa_NZ_JAGGLV010000002.1_368@PF00015_full_PFAM.189.399:0.00336032[&&NHX:Type=GTDB:gtdb_class=c__Bacilli:gtdb_domain=d__Bacteria:gtdb_family=f__Paenibacillaceae:gtdb_genus=g__Paenibacillus:gtdb_order=o__Paenibacillales:gtdb_phylum=p__Firmicutes:gtdb_species=s__Paenibacillus silagei:heptad=MCP-44H:species=d__Bacteria_p__Firmicutes_c__Bacilli_o__Paenibacillales_f__Paenibacillaceae_g__Paenibacillus_s__Paenibacillus silagei])0.815:0.00417225[&&NHX:Sample_counter=:Type_counter=GTDB--4:capture_class_counter=:capture_domain_counter=:capture_family_counter=:capture_genus_counter=:capture_order_counter=:capture_phylum_counter=:capture_species_counter=:evoltype=D:gtdb_class_counter=c__Bacilli--4:gtdb_domain_counter=d__Bacteria--4:gtdb_family_counter=f__Paenibacillaceae--4:gtdb_genus_counter=g__Paenibacillus--4:gtdb_order_counter=o__Paenibacillales--4:gtdb_phylum_counter=p__Firmicutes--4:gtdb_species_counter=s__Paenibacillus borealis--1||s__Paenibacillus rhizoplanae--1||s__Paenibacillus silagei--1||s__Paenibacillus sp001955925--1:heptad_counter=MCP-44H--4:lbd_counter=:lca=d__Bacteria:lca_tree=g__Paenibacillus:name=N317890:ref_name_counter=])0.776:0.00482173[&&NHX:Sample_counter=:Type_counter=GTDB--5:capture_class_counter=:capture_domain_counter=:capture_family_counter=:capture_genus_counter=:capture_order_counter=:capture_phylum_counter=:capture_species_counter=:evoltype=D:gtdb_class_counter=c__Bacilli--5:gtdb_domain_counter=d__Bacteria--5:gtdb_family_counter=f__Paenibacillaceae--5:gtdb_genus_counter=g__Paenibacillus--5:gtdb_order_counter=o__Paenibacillales--5:gtdb_phylum_counter=p__Firmicutes--5:gtdb_species_counter=s__Paenibacillus borealis--1||s__Paenibacillus rhizoplanae--1||s__Paenibacillus silagei--1||s__Paenibacillus sp001955925--1||s__Paenibacillus tritici--1:heptad_counter=MCP-44H--5:lbd_counter=:lca=d__Bacteria:lca_tree=g__Paenibacillus:name=N317891:ref_name_counter=],(RS_GCF_013141775.1_protein.faa_NZ_WHOB01000020.1_189@PF00015_full_PFAM.183.402:5e-09[&&NHX:Type=GTDB:gtdb_class=c__Bacilli:gtdb_domain=d__Bacteria:gtdb_family=f__Paenibacillaceae:gtdb_genus=g__Paenibacillus:gtdb_order=o__Paenibacillales:gtdb_phylum=p__Firmicutes:gtdb_species=s__Paenibacillus phytohabitans:heptad=MCP-44H:species=d__Bacteria_p__Firmicutes_c__Bacilli_o__Paenibacillales_f__Paenibacillaceae_g__Paenibacillus_s__Paenibacillus phytohabitans],RS_GCF_000758605.1_protein.faa_NZ_CP009282.1_4316@PF00015_full_PFAM.177.401:0.00690115[&&NHX:Type=GTDB:gtdb_class=c__Bacilli:gtdb_domain=d__Bacteria:gtdb_family=f__Paenibacillaceae:gtdb_genus=g__Paenibacillus:gtdb_order=o__Paenibacillales:gtdb_phylum=p__Firmicutes:gtdb_species=s__Paenibacillus sp000758605:heptad=MCP-44H:species=d__Bacteria_p__Firmicutes_c__Bacilli_o__Paenibacillales_f__Paenibacillaceae_g__Paenibacillus_s__Paenibacillus sp000758605])0.814:0.00615679[&&NHX:Sample_counter=:Type_counter=GTDB--2:capture_class_counter=:capture_domain_counter=:capture_family_counter=:capture_genus_counter=:capture_order_counter=:capture_phylum_counter=:capture_species_counter=:evoltype=D:gtdb_class_counter=c__Bacilli--2:gtdb_domain_counter=d__Bacteria--2:gtdb_family_counter=f__Paenibacillaceae--2:gtdb_genus_counter=g__Paenibacillus--2:gtdb_order_counter=o__Paenibacillales--2:gtdb_phylum_counter=p__Firmicutes--2:gtdb_species_counter=s__Paenibacillus phytohabitans--1||s__Paenibacillus sp000758605--1:heptad_counter=MCP-44H--2:lbd_counter=:lca=d__Bacteria:lca_tree=g__Paenibacillus:name=N317894:ref_name_counter=])0.838:0.00886924[&&NHX:Sample_counter=:Type_counter=GTDB--7:capture_class_counter=:capture_domain_counter=:capture_family_counter=:capture_genus_counter=:capture_order_counter=:capture_phylum_counter=:capture_species_counter=:evoltype=D:gtdb_class_counter=c__Bacilli--7:gtdb_domain_counter=d__Bacteria--7:gtdb_family_counter=f__Paenibacillaceae--7:gtdb_genus_counter=g__Paenibacillus--7:gtdb_order_counter=o__Paenibacillales--7:gtdb_phylum_counter=p__Firmicutes--7:gtdb_species_counter=s__Paenibacillus borealis--1||s__Paenibacillus phytohabitans--1||s__Paenibacillus rhizoplanae--1||s__Paenibacillus silagei--1||s__Paenibacillus sp000758605--1||s__Paenibacillus sp001955925--1||s__Paenibacillus tritici--1:heptad_counter=MCP-44H--7:lbd_counter=:lca=d__Bacteria:lca_tree=g__Paenibacillus:name=N317895:ref_name_counter=])0.777:0.0076489[&&NHX:Sample_counter=:Type_counter=GTDB--15:capture_class_counter=:capture_domain_counter=:capture_family_counter=:capture_genus_counter=:capture_order_counter=:capture_phylum_counter=:capture_species_counter=:evoltype=D:gtdb_class_counter=c__Bacilli--15:gtdb_domain_counter=d__Bacteria--15:gtdb_family_counter=f__Paenibacillaceae--15:gtdb_genus_counter=g__Paenibacillus--15:gtdb_order_counter=o__Paenibacillales--15:gtdb_phylum_counter=p__Firmicutes--15:gtdb_species_counter=s__Paenibacillus borealis--1||s__Paenibacillus donghaensis--1||s__Paenibacillus etheri--1||s__Paenibacillus odorifer--1||s__Paenibacillus phytohabitans--1||s__Paenibacillus rhizoplanae--1||s__Paenibacillus silagei--1||s__Paenibacillus sp000758525--1||s__Paenibacillus sp000758545--1||s__Paenibacillus sp000758585--1||s__Paenibacillus sp000758605--1||s__Paenibacillus sp001955925--1||s__Paenibacillus sp002264395--1||s__Paenibacillus sp002438345--1||s__Paenibacillus tritici--1:heptad_counter=MCP-44H--15:lbd_counter=:lca=d__Bacteria:lca_tree=g__Paenibacillus:name=N317896:ref_name_counter=])0.697:0.00271767[&&NHX:Sample_counter=:Type_counter=GTDB--22:capture_class_counter=:capture_domain_counter=:capture_family_counter=:capture_genus_counter=:capture_order_counter=:capture_phylum_counter=:capture_species_counter=:evoltype=D:gtdb_class_counter=c__Bacilli--22:gtdb_domain_counter=d__Bacteria--22:gtdb_family_counter=f__Paenibacillaceae--22:gtdb_genus_counter=g__Paenibacillus--22:gtdb_order_counter=o__Paenibacillales--22:gtdb_phylum_counter=p__Firmicutes--22:gtdb_species_counter=s__Paenibacillus albidus--1||s__Paenibacillus borealis--1||s__Paenibacillus donghaensis--1||s__Paenibacillus etheri--1||s__Paenibacillus graminis--1||s__Paenibacillus helianthi--1||s__Paenibacillus jilunlii--1||s__Paenibacillus odorifer--1||s__Paenibacillus phytohabitans--1||s__Paenibacillus rhizoplanae--1||s__Paenibacillus riograndensis--1||s__Paenibacillus silagei--1||s__Paenibacillus sonchi--1||s__Paenibacillus sp000374185--1||s__Paenibacillus sp000758525--1||s__Paenibacillus sp000758545--1||s__Paenibacillus sp000758585--1||s__Paenibacillus sp000758605--1||s__Paenibacillus sp001955925--1||s__Paenibacillus sp002264395--1||s__Paenibacillus sp002438345--1||s__Paenibacillus tritici--1:heptad_counter=MCP-44H--22:lbd_counter=:lca=d__Bacteria:lca_tree=g__Paenibacillus:name=N317897:ref_name_counter=])0.753:0.00343724[&&NHX:Sample_counter=:Type_counter=GTDB--23:capture_class_counter=:capture_domain_counter=:capture_family_counter=:capture_genus_counter=:capture_order_counter=:capture_phylum_counter=:capture_species_counter=:evoltype=D:gtdb_class_counter=c__Bacilli--23:gtdb_domain_counter=d__Bacteria--23:gtdb_family_counter=f__Paenibacillaceae--23:gtdb_genus_counter=g__Paenibacillus--23:gtdb_order_counter=o__Paenibacillales--23:gtdb_phylum_counter=p__Firmicutes--23:gtdb_species_counter=s__Paenibacillus albidus--1||s__Paenibacillus borealis--1||s__Paenibacillus donghaensis--1||s__Paenibacillus etheri--1||s__Paenibacillus graminis--1||s__Paenibacillus helianthi--1||s__Paenibacillus jilunlii--1||s__Paenibacillus odorifer--1||s__Paenibacillus phytohabitans--1||s__Paenibacillus rhizoplanae--1||s__Paenibacillus riograndensis--1||s__Paenibacillus silagei--1||s__Paenibacillus sonchi--1||s__Paenibacillus sp000374185--1||s__Paenibacillus sp000758525--1||s__Paenibacillus sp000758545--1||s__Paenibacillus sp000758585--1||s__Paenibacillus sp000758605--1||s__Paenibacillus sp001955925--1||s__Paenibacillus sp002264395--1||s__Paenibacillus sp002438345--1||s__Paenibacillus tritici--1||s__Paenibacillus wynnii--1:heptad_counter=MCP-44H--23:lbd_counter=:lca=d__Bacteria:lca_tree=g__Paenibacillus:name=N317898:ref_name_counter=],(RS_GCF_008973665.1_protein.faa_NZ_WACP01000004.1_224@PF00015_full_PFAM.178.400:0.0124043[&&NHX:Type=GTDB:gtdb_class=c__Bacilli:gtdb_domain=d__Bacteria:gtdb_family=f__Paenibacillaceae:gtdb_genus=g__Paenibacillus:gtdb_order=o__Paenibacillales:gtdb_phylum=p__Firmicutes:gtdb_species=s__Paenibacillus tengchongensis:heptad=MCP-44H:species=d__Bacteria_p__Firmicutes_c__Bacilli_o__Paenibacillales_f__Paenibacillaceae_g__Paenibacillus_s__Paenibacillus tengchongensis],RS_GCF_008635795.1_protein.faa_NZ_VWRQ01000010.1_156@PF00015_full_PFAM.178.400:0.0128949[&&NHX:Type=GTDB:gtdb_class=c__Bacilli:gtdb_domain=d__Bacteria:gtdb_family=f__Paenibacillaceae:gtdb_genus=g__Paenibacillus:gtdb_order=o__Paenibacillales:gtdb_phylum=p__Firmicutes:gtdb_species=s__Paenibacillus tepidiphilus:heptad=MCP-44H:species=d__Bacteria_p__Firmicutes_c__Bacilli_o__Paenibacillales_f__Paenibacillaceae_g__Paenibacillus_s__Paenibacillus tepidiphilus])1:0.0405355[&&NHX:Sample_counter=:Type_counter=GTDB--2:capture_class_counter=:capture_domain_counter=:capture_family_counter=:capture_genus_counter=:capture_order_counter=:capture_phylum_counter=:capture_species_counter=:evoltype=D:gtdb_class_counter=c__Bacilli--2:gtdb_domain_counter=d__Bacteria--2:gtdb_family_counter=f__Paenibacillaceae--2:gtdb_genus_counter=g__Paenibacillus--2:gtdb_order_counter=o__Paenibacillales--2:gtdb_phylum_counter=p__Firmicutes--2:gtdb_species_counter=s__Paenibacillus tengchongensis--1||s__Paenibacillus tepidiphilus--1:heptad_counter=MCP-44H--2:lbd_counter=:lca=d__Bacteria:lca_tree=g__Paenibacillus:name=N317901:ref_name_counter=])0.311:0.00386408[&&NHX:Sample_counter=:Type_counter=GTDB--25:capture_class_counter=:capture_domain_counter=:capture_family_counter=:capture_genus_counter=:capture_order_counter=:capture_phylum_counter=:capture_species_counter=:evoltype=D:gtdb_class_counter=c__Bacilli--25:gtdb_domain_counter=d__Bacteria--25:gtdb_family_counter=f__Paenibacillaceae--25:gtdb_genus_counter=g__Paenibacillus--25:gtdb_order_counter=o__Paenibacillales--25:gtdb_phylum_counter=p__Firmicutes--25:gtdb_species_counter=s__Paenibacillus albidus--1||s__Paenibacillus borealis--1||s__Paenibacillus donghaensis--1||s__Paenibacillus etheri--1||s__Paenibacillus graminis--1||s__Paenibacillus helianthi--1||s__Paenibacillus jilunlii--1||s__Paenibacillus odorifer--1||s__Paenibacillus phytohabitans--1||s__Paenibacillus rhizoplanae--1||s__Paenibacillus riograndensis--1||s__Paenibacillus silagei--1||s__Paenibacillus sonchi--1||s__Paenibacillus sp000374185--1||s__Paenibacillus sp000758525--1||s__Paenibacillus sp000758545--1||s__Paenibacillus sp000758585--1||s__Paenibacillus sp000758605--1||s__Paenibacillus sp001955925--1||s__Paenibacillus sp002264395--1||s__Paenibacillus sp002438345--1||s__Paenibacillus tengchongensis--1||s__Paenibacillus tepidiphilus--1||s__Paenibacillus tritici--1||s__Paenibacillus wynnii--1:heptad_counter=MCP-44H--25:lbd_counter=:lca=d__Bacteria:lca_tree=g__Paenibacillus:name=N317902:ref_name_counter=],((RS_GCF_009664975.1_protein.faa_NZ_WJXB01000003.1_274@PF00015_full_PFAM.170.402:0.0381988[&&NHX:Type=GTDB:gtdb_class=c__Bacilli:gtdb_domain=d__Bacteria:gtdb_family=f__Paenibacillaceae:gtdb_genus=g__Paenibacillus:gtdb_order=o__Paenibacillales:gtdb_phylum=p__Firmicutes:gtdb_species=s__Paenibacillus sp009664975:heptad=MCP-44H:species=d__Bacteria_p__Firmicutes_c__Bacilli_o__Paenibacillales_f__Paenibacillaceae_g__Paenibacillus_s__Paenibacillus sp009664975],(RS_GCF_013359945.1_protein.faa_NZ_JABWCS010000218.1_195@PF00015_full_PFAM.180.398:5e-09[&&NHX:Type=GTDB:gtdb_class=c__Bacilli:gtdb_domain=d__Bacteria:gtdb_family=f__Paenibacillaceae:gtdb_genus=g__Paenibacillus:gtdb_order=o__Paenibacillales:gtdb_phylum=p__Firmicutes:gtdb_species=s__Paenibacillus sp013359945:heptad=MCP-44H:species=d__Bacteria_p__Firmicutes_c__Bacilli_o__Paenibacillales_f__Paenibacillaceae_g__Paenibacillus_s__Paenibacillus sp013359945],RS_GCF_001682855.1_protein.faa_NZ_MAQW01000001.1_910@PF00015_full_PFAM.186.398:0.00994767[&&NHX:Type=GTDB:gtdb_class=c__Bacilli:gtdb_domain=d__Bacteria:gtdb_family=f__Paenibacillaceae:gtdb_genus=g__Paenibacillus:gtdb_order=o__Paenibacillales:gtdb_phylum=p__Firmicutes:gtdb_species=s__Paenibacillus sp001682855:heptad=MCP-44H:species=d__Bacteria_p__Firmicutes_c__Bacilli_o__Paenibacillales_f__Paenibacillaceae_g__Paenibacillus_s__Paenibacillus sp001682855])0.999:0.0551222[&&NHX:Sample_counter=:Type_counter=GTDB--2:capture_class_counter=:capture_domain_counter=:capture_family_counter=:capture_genus_counter=:capture_order_counter=:capture_phylum_counter=:capture_species_counter=:evoltype=D:gtdb_class_counter=c__Bacilli--2:gtdb_domain_counter=d__Bacteria--2:gtdb_family_counter=f__Paenibacillaceae--2:gtdb_genus_counter=g__Paenibacillus--2:gtdb_order_counter=o__Paenibacillales--2:gtdb_phylum_counter=p__Firmicutes--2:gtdb_species_counter=s__Paenibacillus sp001682855--1||s__Paenibacillus sp013359945--1:heptad_counter=MCP-44H--2:lbd_counter=:lca=d__Bacteria:lca_tree=g__Paenibacillus:name=N317906:ref_name_counter=])0.822:0.0114992[&&NHX:Sample_counter=:Type_counter=GTDB--3:capture_class_counter=:capture_domain_counter=:capture_family_counter=:capture_genus_counter=:capture_order_counter=:capture_phylum_counter=:capture_species_counter=:evoltype=D:gtdb_class_counter=c__Bacilli--3:gtdb_domain_counter=d__Bacteria--3:gtdb_family_counter=f__Paenibacillaceae--3:gtdb_genus_counter=g__Paenibacillus--3:gtdb_order_counter=o__Paenibacillales--3:gtdb_phylum_counter=p__Firmicutes--3:gtdb_species_counter=s__Paenibacillus sp001682855--1||s__Paenibacillus sp009664975--1||s__Paenibacillus sp013359945--1:heptad_counter=MCP-44H--3:lbd_counter=:lca=d__Bacteria:lca_tree=g__Paenibacillus:name=N317907:ref_name_counter=],(RS_GCF_900111565.1_protein.faa_NZ_FOIK01000001.1_1769@PF00015_full_PFAM.179.399:0.0416513[&&NHX:Type=GTDB:gtdb_class=c__Bacilli:gtdb_domain=d__Bacteria:gtdb_family=f__Paenibacillaceae:gtdb_genus=g__Paenibacillus:gtdb_order=o__Paenibacillales:gtdb_phylum=p__Firmicutes:gtdb_species=s__Paenibacillus sp900111565:heptad=MCP-44H:species=d__Bacteria_p__Firmicutes_c__Bacilli_o__Paenibacillales_f__Paenibacillaceae_g__Paenibacillus_s__Paenibacillus sp900111565],((RS_GCF_001368795.1_protein.faa_NZ_LN831198.1_3395@PF00015_full_PFAM.178.401:5e-09[&&NHX:Type=GTDB:gtdb_class=c__Bacilli:gtdb_domain=d__Bacteria:gtdb_family=f__Paenibacillaceae:gtdb_genus=g__Paenibacillus:gtdb_order=o__Paenibacillales:gtdb_phylum=p__Firmicutes:gtdb_species=s__Paenibacillus ihuae:heptad=MCP-44H:species=d__Bacteria_p__Firmicutes_c__Bacilli_o__Paenibacillales_f__Paenibacillaceae_g__Paenibacillus_s__Paenibacillus ihuae],RS_GCF_017086365.1_protein.faa_NZ_CP070969.1_3645@PF00015_full_PFAM.178.400:0.00618657[&&NHX:Type=GTDB:gtdb_class=c__Bacilli:gtdb_domain=d__Bacteria:gtdb_family=f__Paenibacillaceae:gtdb_genus=g__Paenibacillus:gtdb_order=o__Paenibacillales:gtdb_phylum=p__Firmicutes:gtdb_species=s__Paenibacillus sp017086365:heptad=MCP-44H:species=d__Bacteria_p__Firmicutes_c__Bacilli_o__Paenibacillales_f__Paenibacillaceae_g__Paenibacillus_s__Paenibacillus sp017086365])0.884:0.0162247[&&NHX:Sample_counter=:Type_counter=GTDB--2:capture_class_counter=:capture_domain_counter=:capture_family_counter=:capture_genus_counter=:capture_order_counter=:capture_phylum_counter=:capture_species_counter=:evoltype=D:gtdb_class_counter=c__Bacilli--2:gtdb_domain_counter=d__Bacteria--2:gtdb_family_counter=f__Paenibacillaceae--2:gtdb_genus_counter=g__Paenibacillus--2:gtdb_order_counter=o__Paenibacillales--2:gtdb_phylum_counter=p__Firmicutes--2:gtdb_species_counter=s__Paenibacillus ihuae--1||s__Paenibacillus sp017086365--1:heptad_counter=MCP-44H--2:lbd_counter=:lca=d__Bacteria:lca_tree=g__Paenibacillus:name=N317911:ref_name_counter=],(((RS_GCF_001517085.1_protein.faa_NZ_LRAC01000174.1_61@PF00015_full_PFAM.183.400:0.00328038[&&NHX:Type=GTDB:gtdb_class=c__Bacilli:gtdb_domain=d__Bacteria:gtdb_family=f__Paenibacillaceae:gtdb_genus=g__Paenibacillus:gtdb_order=o__Paenibacillales:gtdb_phylum=p__Firmicutes:gtdb_species=s__Paenibacillus sp001517085:heptad=MCP-44H:species=d__Bacteria_p__Firmicutes_c__Bacilli_o__Paenibacillales_f__Paenibacillaceae_g__Paenibacillus_s__Paenibacillus sp001517085],RS_GCF_900099765.1_protein.faa_NZ_FNDX01000042.1_30@PF00015_full_PFAM.189.400:0.0135058[&&NHX:Type=GTDB:gtdb_class=c__Bacilli:gtdb_domain=d__Bacteria:gtdb_family=f__Paenibacillaceae:gtdb_genus=g__Paenibacillus:gtdb_order=o__Paenibacillales:gtdb_phylum=p__Firmicutes:gtdb_species=s__Paenibacillus typhae:heptad=MCP-44H:species=d__Bacteria_p__Firmicutes_c__Bacilli_o__Paenibacillales_f__Paenibacillaceae_g__Paenibacillus_s__Paenibacillus typhae])0.934:0.010856[&&NHX:Sample_counter=:Type_counter=GTDB--2:capture_class_counter=:capture_domain_counter=:capture_family_counter=:capture_genus_counter=:capture_order_counter=:capture_phylum_counter=:capture_species_counter=:evoltype=D:gtdb_class_counter=c__Bacilli--2:gtdb_domain_counter=d__Bacteria--2:gtdb_family_counter=f__Paenibacillaceae--2:gtdb_genus_counter=g__Paenibacillus--2:gtdb_order_counter=o__Paenibacillales--2:gtdb_phylum_counter=p__Firmicutes--2:gtdb_species_counter=s__Paenibacillus sp001517085--1||s__Paenibacillus typhae--1:heptad_counter=MCP-44H--2:lbd_counter=:lca=d__Bacteria:lca_tree=g__Paenibacillus:name=N317914:ref_name_counter=],RS_GCF_000758625.1_protein.faa_NZ_CP009283.1_4180@PF00015_full_PFAM.185.400:0.00587803[&&NHX:Type=GTDB:gtdb_class=c__Bacilli:gtdb_domain=d__Bacteria:gtdb_family=f__Paenibacillaceae:gtdb_genus=g__Paenibacillus:gtdb_order=o__Paenibacillales:gtdb_phylum=p__Firmicutes:gtdb_species=s__Paenibacillus sp000758625:heptad=MCP-44H:species=d__Bacteria_p__Firmicutes_c__Bacilli_o__Paenibacillales_f__Paenibacillaceae_g__Paenibacillus_s__Paenibacillus sp000758625])0.846:0.00628248[&&NHX:Sample_counter=:Type_counter=GTDB--3:capture_class_counter=:capture_domain_counter=:capture_family_counter=:capture_genus_counter=:capture_order_counter=:capture_phylum_counter=:capture_species_counter=:evoltype=D:gtdb_class_counter=c__Bacilli--3:gtdb_domain_counter=d__Bacteria--3:gtdb_family_counter=f__Paenibacillaceae--3:gtdb_genus_counter=g__Paenibacillus--3:gtdb_order_counter=o__Paenibacillales--3:gtdb_phylum_counter=p__Firmicutes--3:gtdb_species_counter=s__Paenibacillus sp000758625--1||s__Paenibacillus sp001517085--1||s__Paenibacillus typhae--1:heptad_counter=MCP-44H--3:lbd_counter=:lca=d__Bacteria:lca_tree=g__Paenibacillus:name=N317916:ref_name_counter=],RS_GCF_000723885.1_protein.faa_NZ_CCDG010000010.1_76@PF00015_full_PFAM.182.400:6e-09[&&NHX:Type=GTDB:gtdb_class=c__Bacilli:gtdb_domain=d__Bacteria:gtdb_family=f__Paenibacillaceae:gtdb_genus=g__Paenibacillus:gtdb_order=o__Paenibacillales:gtdb_phylum=p__Firmicutes:gtdb_species=s__Paenibacillus camerounensis:heptad=MCP-44H:species=d__Bacteria_p__Firmicutes_c__Bacilli_o__Paenibacillales_f__Paenibacillaceae_g__Paenibacillus_s__Paenibacillus camerounensis])0.948:0.0202589[&&NHX:Sample_counter=:Type_counter=GTDB--4:capture_class_counter=:capture_domain_counter=:capture_family_counter=:capture_genus_counter=:capture_order_counter=:capture_phylum_counter=:capture_species_counter=:evoltype=D:gtdb_class_counter=c__Bacilli--4:gtdb_domain_counter=d__Bacteria--4:gtdb_family_counter=f__Paenibacillaceae--4:gtdb_genus_counter=g__Paenibacillus--4:gtdb_order_counter=o__Paenibacillales--4:gtdb_phylum_counter=p__Firmicutes--4:gtdb_species_counter=s__Paenibacillus camerounensis--1||s__Paenibacillus sp000758625--1||s__Paenibacillus sp001517085--1||s__Paenibacillus typhae--1:heptad_counter=MCP-44H--4:lbd_counter=:lca=d__Bacteria:lca_tree=g__Paenibacillus:name=N317918:ref_name_counter=])0.88:0.017224[&&NHX:Sample_counter=:Type_counter=GTDB--6:capture_class_counter=:capture_domain_counter=:capture_family_counter=:capture_genus_counter=:capture_order_counter=:capture_phylum_counter=:capture_species_counter=:evoltype=D:gtdb_class_counter=c__Bacilli--6:gtdb_domain_counter=d__Bacteria--6:gtdb_family_counter=f__Paenibacillaceae--6:gtdb_genus_counter=g__Paenibacillus--6:gtdb_order_counter=o__Paenibacillales--6:gtdb_phylum_counter=p__Firmicutes--6:gtdb_species_counter=s__Paenibacillus camerounensis--1||s__Paenibacillus ihuae--1||s__Paenibacillus sp000758625--1||s__Paenibacillus sp001517085--1||s__Paenibacillus sp017086365--1||s__Paenibacillus typhae--1:heptad_counter=MCP-44H--6:lbd_counter=:lca=d__Bacteria:lca_tree=g__Paenibacillus:name=N317919:ref_name_counter=])0.813:0.0134223[&&NHX:Sample_counter=:Type_counter=GTDB--7:capture_class_counter=:capture_domain_counter=:capture_family_counter=:capture_genus_counter=:capture_order_counter=:capture_phylum_counter=:capture_species_counter=:evoltype=D:gtdb_class_counter=c__Bacilli--7:gtdb_domain_counter=d__Bacteria--7:gtdb_family_counter=f__Paenibacillaceae--7:gtdb_genus_counter=g__Paenibacillus--7:gtdb_order_counter=o__Paenibacillales--7:gtdb_phylum_counter=p__Firmicutes--7:gtdb_species_counter=s__Paenibacillus camerounensis--1||s__Paenibacillus ihuae--1||s__Paenibacillus sp000758625--1||s__Paenibacillus sp001517085--1||s__Paenibacillus sp017086365--1||s__Paenibacillus sp900111565--1||s__Paenibacillus typhae--1:heptad_counter=MCP-44H--7:lbd_counter=:lca=d__Bacteria:lca_tree=g__Paenibacillus:name=N317920:ref_name_counter=])0.75:0.00362879[&&NHX:Sample_counter=:Type_counter=GTDB--10:capture_class_counter=:capture_domain_counter=:capture_family_counter=:capture_genus_counter=:capture_order_counter=:capture_phylum_counter=:capture_species_counter=:evoltype=D:gtdb_class_counter=c__Bacilli--10:gtdb_domain_counter=d__Bacteria--10:gtdb_family_counter=f__Paenibacillaceae--10:gtdb_genus_counter=g__Paenibacillus--10:gtdb_order_counter=o__Paenibacillales--10:gtdb_phylum_counter=p__Firmicutes--10:gtdb_species_counter=s__Paenibacillus camerounensis--1||s__Paenibacillus ihuae--1||s__Paenibacillus sp000758625--1||s__Paenibacillus sp001517085--1||s__Paenibacillus sp001682855--1||s__Paenibacillus sp009664975--1||s__Paenibacillus sp013359945--1||s__Paenibacillus sp017086365--1||s__Paenibacillus sp900111565--1||s__Paenibacillus typhae--1:heptad_counter=MCP-44H--10:lbd_counter=:lca=d__Bacteria:lca_tree=g__Paenibacillus:name=N317921:ref_name_counter=])0.967:0.0539729[&&NHX:Sample_counter=:Type_counter=GTDB--35:capture_class_counter=:capture_domain_counter=:capture_family_counter=:capture_genus_counter=:capture_order_counter=:capture_phylum_counter=:capture_species_counter=:evoltype=D:gtdb_class_counter=c__Bacilli--35:gtdb_domain_counter=d__Bacteria--35:gtdb_family_counter=f__Paenibacillaceae--35:gtdb_genus_counter=g__Paenibacillus--35:gtdb_order_counter=o__Paenibacillales--35:gtdb_phylum_counter=p__Firmicutes--35:gtdb_species_counter=s__Paenibacillus albidus--1||s__Paenibacillus borealis--1||s__Paenibacillus camerounensis--1||s__Paenibacillus donghaensis--1||s__Paenibacillus etheri--1||s__Paenibacillus graminis--1||s__Paenibacillus helianthi--1||s__Paenibacillus ihuae--1||s__Paenibacillus jilunlii--1||s__Paenibacillus odorifer--1||s__Paenibacillus phytohabitans--1||s__Paenibacillus rhizoplanae--1||s__Paenibacillus riograndensis--1||s__Paenibacillus silagei--1||s__Paenibacillus sonchi--1||s__Paenibacillus sp000374185--1||s__Paenibacillus sp000758525--1||s__Paenibacillus sp000758545--1||s__Paenibacillus sp000758585--1||s__Paenibacillus sp000758605--1||s__Paenibacillus sp000758625--1||s__Paenibacillus sp001517085--1||s__Paenibacillus sp001682855--1||s__Paenibacillus sp001955925--1||s__Paenibacillus sp002264395--1||s__Paenibacillus sp002438345--1||s__Paenibacillus sp009664975--1||s__Paenibacillus sp013359945--1||s__Paenibacillus sp017086365--1||s__Paenibacillus sp900111565--1||s__Paenibacillus tengchongensis--1||s__Paenibacillus tepidiphilus--1||s__Paenibacillus tritici--1||s__Paenibacillus typhae--1||s__Paenibacillus wynnii--1:heptad_counter=MCP-44H--35:lbd_counter=:lca=d__Bacteria:lca_tree=g__Paenibacillus:name=N317922:ref_name_counter=],(RS_GCF_008710135.1_protein.faa_NZ_VYKK01000004.1_21@PF00015_full_PFAM.177.401:0.128152[&&NHX:Type=GTDB:gtdb_class=c__Bacilli:gtdb_domain=d__Bacteria:gtdb_family=f__Paenibacillaceae:gtdb_genus=g__Paenibacillus:gtdb_order=o__Paenibacillales:gtdb_phylum=p__Firmicutes:gtdb_species=s__Paenibacillus spiritus:heptad=MCP-44H:species=d__Bacteria_p__Firmicutes_c__Bacilli_o__Paenibacillales_f__Paenibacillaceae_g__Paenibacillus_s__Paenibacillus spiritus],(RS_GCF_003854965.1_protein.faa_NZ_RQPI01000001.1_49@PF00015_full_PFAM.171.399:0.0519992[&&NHX:Type=GTDB:gtdb_class=c__Bacilli:gtdb_domain=d__Bacteria:gtdb_family=f__Paenibacillaceae:gtdb_genus=g__Paenibacillus:gtdb_order=o__Paenibacillales:gtdb_phylum=p__Firmicutes:gtdb_species=s__Paenibacillus sp003854965:heptad=MCP-44H:species=d__Bacteria_p__Firmicutes_c__Bacilli_o__Paenibacillales_f__Paenibacillaceae_g__Paenibacillus_s__Paenibacillus sp003854965],RS_GCF_000758685.1_protein.faa_NZ_CP009286.1_3406@PF00015_full_PFAM.201.399:0.111316[&&NHX:Type=GTDB:gtdb_class=c__Bacilli:gtdb_domain=d__Bacteria:gtdb_family=f__Paenibacillaceae:gtdb_genus=g__Paenibacillus:gtdb_order=o__Paenibacillales:gtdb_phylum=p__Firmicutes:gtdb_species=s__Paenibacillus stellifer:heptad=MCP-44H:species=d__Bacteria_p__Firmicutes_c__Bacilli_o__Paenibacillales_f__Paenibacillaceae_g__Paenibacillus_s__Paenibacillus stellifer])0.954:0.0613969[&&NHX:Sample_counter=:Type_counter=GTDB--2:capture_class_counter=:capture_domain_counter=:capture_family_counter=:capture_genus_counter=:capture_order_counter=:capture_phylum_counter=:capture_species_counter=:evoltype=D:gtdb_class_counter=c__Bacilli--2:gtdb_domain_counter=d__Bacteria--2:gtdb_family_counter=f__Paenibacillaceae--2:gtdb_genus_counter=g__Paenibacillus--2:gtdb_order_counter=o__Paenibacillales--2:gtdb_phylum_counter=p__Firmicutes--2:gtdb_species_counter=s__Paenibacillus sp003854965--1||s__Paenibacillus stellifer--1:heptad_counter=MCP-44H--2:lbd_counter=:lca=d__Bacteria:lca_tree=g__Paenibacillus:name=N317926:ref_name_counter=])0.918:0.0411688[&&NHX:Sample_counter=:Type_counter=GTDB--3:capture_class_counter=:capture_domain_counter=:capture_family_counter=:capture_genus_counter=:capture_order_counter=:capture_phylum_counter=:capture_species_counter=:evoltype=D:gtdb_class_counter=c__Bacilli--3:gtdb_domain_counter=d__Bacteria--3:gtdb_family_counter=f__Paenibacillaceae--3:gtdb_genus_counter=g__Paenibacillus--3:gtdb_order_counter=o__Paenibacillales--3:gtdb_phylum_counter=p__Firmicutes--3:gtdb_species_counter=s__Paenibacillus sp003854965--1||s__Paenibacillus spiritus--1||s__Paenibacillus stellifer--1:heptad_counter=MCP-44H--3:lbd_counter=:lca=d__Bacteria:lca_tree=g__Paenibacillus:name=N317927:ref_name_counter=])0.99:0.0708907[&&NHX:Sample_counter=:Type_counter=GTDB--38:capture_class_counter=:capture_domain_counter=:capture_family_counter=:capture_genus_counter=:capture_order_counter=:capture_phylum_counter=:capture_species_counter=:evoltype=D:gtdb_class_counter=c__Bacilli--38:gtdb_domain_counter=d__Bacteria--38:gtdb_family_counter=f__Paenibacillaceae--38:gtdb_genus_counter=g__Paenibacillus--38:gtdb_order_counter=o__Paenibacillales--38:gtdb_phylum_counter=p__Firmicutes--38:gtdb_species_counter=s__Paenibacillus albidus--1||s__Paenibacillus borealis--1||s__Paenibacillus camerounensis--1||s__Paenibacillus donghaensis--1||s__Paenibacillus etheri--1||s__Paenibacillus graminis--1||s__Paenibacillus helianthi--1||s__Paenibacillus ihuae--1||s__Paenibacillus jilunlii--1||s__Paenibacillus odorifer--1||s__Paenibacillus phytohabitans--1||s__Paenibacillus rhizoplanae--1||s__Paenibacillus riograndensis--1||s__Paenibacillus silagei--1||s__Paenibacillus sonchi--1||s__Paenibacillus sp000374185--1||s__Paenibacillus sp000758525--1||s__Paenibacillus sp000758545--1||s__Paenibacillus sp000758585--1||s__Paenibacillus sp000758605--1||s__Paenibacillus sp000758625--1||s__Paenibacillus sp001517085--1||s__Paenibacillus sp001682855--1||s__Paenibacillus sp001955925--1||s__Paenibacillus sp002264395--1||s__Paenibacillus sp002438345--1||s__Paenibacillus sp003854965--1||s__Paenibacillus sp009664975--1||s__Paenibacillus sp013359945--1||s__Paenibacillus sp017086365--1||s__Paenibacillus sp900111565--1||s__Paenibacillus spiritus--1||s__Paenibacillus stellifer--1||s__Paenibacillus tengchongensis--1||s__Paenibacillus tepidiphilus--1||s__Paenibacillus tritici--1||s__Paenibacillus typhae--1||s__Paenibacillus wynnii--1:heptad_counter=MCP-44H--38:lbd_counter=:lca=d__Bacteria:lca_tree=g__Paenibacillus:name=N317928:ref_name_counter=])0.999:0.0794578[&&NHX:Sample_counter=rhizpot1--1||rhiztom1--1||rhiztom2--1||rhiztom3--1:Type_counter=GTDB--100||capture--4:besthit_avg=80.3:besthit_max=80.3:besthit_min=80.3:besthit_std=0:besthit_sum=80.3:bitscore_avg=197.0:bitscore_max=197.0:bitscore_min=197.0:bitscore_std=0:bitscore_sum=197.0:capture_class_counter=c__Alphaproteobacteria--1||c__Bacilli--2||c__Bacteriovoracia--1:capture_domain_counter=d__Bacteria--4:capture_family_counter=f__Azospirillaceae--1||f__Bacteriovoracaceae--1||f__Paenibacillaceae--2:capture_genus_counter=g__Azospirillum--1||g__JADGAN01--1||g__Paenibacillus--1||g__Paenibacillus_A--1:capture_order_counter=o__Azospirillales--1||o__Bacteriovoracales--1||o__Paenibacillales--2:capture_phylum_counter=p__Bdellovibrionota--1||p__Firmicutes--2||p__Proteobacteria--1:capture_species_counter=s__Azospirillum sp016595245--1||s__JADGAN01 sp015231955--1||s__Paenibacillus lactis--1||s__Paenibacillus_A macerans--1:evalue_avg=2.76e-64:evalue_max=2.76e-64:evalue_min=2.76e-64:evalue_std=0:evalue_sum=2.76e-64:evoltype=D:gapopen_avg=2.0:gapopen_max=2.0:gapopen_min=2.0:gapopen_std=0:gapopen_sum=2.0:gtdb_class_counter=c__Bacilli--100:gtdb_domain_counter=d__Bacteria--100:gtdb_family_counter=f__Paenibacillaceae--100:gtdb_genus_counter=g__Paenibacillus--69||g__Paenibacillus_A--31:gtdb_order_counter=o__Paenibacillales--100:gtdb_phylum_counter=p__Firmicutes--100:gtdb_species_counter=s__Paenibacillus albidus--1||s__Paenibacillus albilobatus--1||s__Paenibacillus antarcticus--1||s__Paenibacillus azoreducens--1||s__Paenibacillus borealis--1||s__Paenibacillus camerounensis--1||s__Paenibacillus cellulositrophicus_A--1||s__Paenibacillus chibensis--1||s__Paenibacillus cookii--1||s__Paenibacillus crassostreae--1||s__Paenibacillus dakarensis--1||s__Paenibacillus dokdonensis--1||s__Paenibacillus donghaensis--1||s__Paenibacillus etheri--1||s__Paenibacillus glacialis--1||s__Paenibacillus glucanolyticus--1||s__Paenibacillus graminis--1||s__Paenibacillus helianthi--1||s__Paenibacillus ihbetae--1||s__Paenibacillus ihuae--1||s__Paenibacillus jilunlii--1||s__Paenibacillus lactis--1||s__Paenibacillus lautus--1||s__Paenibacillus lautus_A--1||s__Paenibacillus lemnae--1||s__Paenibacillus macquariensis--1||s__Paenibacillus odorifer--1||s__Paenibacillus phytohabitans--1||s__Paenibacillus pini--1||s__Paenibacillus rhizoplanae--1||s__Paenibacillus rhizosphaerae--1||s__Paenibacillus riograndensis--1||s__Paenibacillus silagei--1||s__Paenibacillus solani--1||s__Paenibacillus sonchi--1||s__Paenibacillus sp000374185--1||s__Paenibacillus sp000758525--1||s__Paenibacillus sp000758545--1||s__Paenibacillus sp000758585--1||s__Paenibacillus sp000758605--1||s__Paenibacillus sp000758625--1||s__Paenibacillus sp000949425--1||s__Paenibacillus sp000987955--1||s__Paenibacillus sp001315105--1||s__Paenibacillus sp001517085--1||s__Paenibacillus sp001682855--1||s__Paenibacillus sp001860525--1||s__Paenibacillus sp001955925--1||s__Paenibacillus sp002257645--1||s__Paenibacillus sp002264395--1||s__Paenibacillus sp002438345--1||s__Paenibacillus sp002573715--1||s__Paenibacillus sp003854965--1||s__Paenibacillus sp005577435--1||s__Paenibacillus sp009664975--1||s__Paenibacillus sp009807035--1||s__Paenibacillus sp013359945--1||s__Paenibacillus sp017086365--1||s__Paenibacillus sp018403225--1||s__Paenibacillus sp900111565--1||s__Paenibacillus sp900289175--1||s__Paenibacillus spiritus--1||s__Paenibacillus stellifer--1||s__Paenibacillus tengchongensis--1||s__Paenibacillus tepidiphilus--1||s__Paenibacillus tritici--1||s__Paenibacillus typhae--1||s__Paenibacillus uliginis--1||s__Paenibacillus wynnii--1||s__Paenibacillus_A aceti--1||s__Paenibacillus_A anaericanus--1||s__Paenibacillus_A antibioticophila--1||s__Paenibacillus_A barengoltzii--1||s__Paenibacillus_A bouchesdurhonensis--1||s__Paenibacillus_A faecis--1||s__Paenibacillus_A fonticola--1||s__Paenibacillus_A ihumii--1||s__Paenibacillus_A lentus--1||s__Paenibacillus_A lutimineralis--1||s__Paenibacillus_A macerans--1||s__Paenibacillus_A oralis--1||s__Paenibacillus_A panacisegetis--1||s__Paenibacillus_A phaseoli--1||s__Paenibacillus_A phocaensis--1||s__Paenibacillus_A physcomitrellae--1||s__Paenibacillus_A rubinfantis--1||s__Paenibacillus_A sanguinis--1||s__Paenibacillus_A segetis--1||s__Paenibacillus_A senegalimassiliensis--1||s__Paenibacillus_A sp000159955--1||s__Paenibacillus_A sp002439285--1||s__Paenibacillus_A sp018919145--1||s__Paenibacillus_A sp900069005--1||s__Paenibacillus_A sp900766135--1||s__Paenibacillus_A timonensis--1||s__Paenibacillus_A tuaregi--1||s__Paenibacillus_A vini--1||s__Paenibacillus_A woosongensis--1||s__Paenibacillus_A yonginensis--1||s__Paenibacillus_A zeisoli--1:heptad_counter=MCP-44H--104:lbd_counter=:lca=d__Bacteria:lca_tree=f__Paenibacillaceae:length_avg=157.0:length_max=157.0:length_min=157.0:length_std=0:length_sum=157.0:mismatch_avg=29.0:mismatch_max=29.0:mismatch_min=29.0:mismatch_std=0:mismatch_sum=29.0:name=N317929:qcovhsp_avg=96.9:qcovhsp_max=96.9:qcovhsp_min=96.9:qcovhsp_std=0:qcovhsp_sum=96.9:qend_avg=156.0:qend_max=156.0:qend_min=156.0:qend_std=0:qend_sum=156.0:qstart_avg=1.0:qstart_max=1.0:qstart_min=1.0:qstart_std=0:qstart_sum=1.0:ref_name_counter=RS_GCF_003994475.1_protein.faa_NZ_RZNY01000006.1_176@PF00015_full_PFAM.177.402--1:scovhsp_avg=69.3:scovhsp_max=69.3:scovhsp_min=69.3:scovhsp_std=0:scovhsp_sum=69.3:send_avg=187.0:send_max=187.0:send_min=187.0:send_std=0:send_sum=187.0:sstart_avg=32.0:sstart_max=32.0:sstart_min=32.0:sstart_std=0:sstart_sum=32.0])0.856:0.0132393[&&NHX:Sample_counter=rhizpot1--1||rhizpot3--2||rhiztom1--3||rhiztom2--1||rhiztom3--1:Type_counter=GTDB--155||capture--8:besthit_avg=88.02000000000001:besthit_max=96.4:besthit_min=78.4:besthit_std=8.189749690924625:besthit_sum=440.1:bitscore_avg=223.8:bitscore_max=260.0:bitscore_min=197.0:bitscore_std=26.630809225406576:bitscore_sum=1119.0:capture_class_counter=c__Alphaproteobacteria--2||c__Bacilli--3||c__Bacteriovoracia--1||c__Clostridia--1||c__Halobacteria--1:capture_domain_counter=d__Archaea--1||d__Bacteria--7:capture_family_counter=f__Azospirillaceae--1||f__Bacteriovoracaceae--1||f__Haloferacaceae--1||f__Lachnospiraceae--1||f__Paenibacillaceae--3||f__Rhizobiaceae--1:capture_genus_counter=g__Azospirillum--1||g__JADGAN01--1||g__Paenibacillus--1||g__Paenibacillus_A--1||g__Paenibacillus_C--1||g__RGIG3528--1||g__Rhizobium--1||g__Salinigranum--1:capture_order_counter=o__Azospirillales--1||o__Bacteriovoracales--1||o__Halobacteriales--1||o__Lachnospirales--1||o__Paenibacillales--3||o__Rhizobiales--1:capture_phylum_counter=p__Bdellovibrionota--1||p__Firmicutes--3||p__Firmicutes_A--1||p__Halobacteriota--1||p__Proteobacteria--2:capture_species_counter=s__Azospirillum sp016595245--1||s__JADGAN01 sp015231955--1||s__Paenibacillus lactis--1||s__Paenibacillus_A macerans--1||s__Paenibacillus_C harenae--1||s__RGIG3528 sp016291655--1||s__Rhizobium leguminosarum_A--1||s__Salinigranum salinum--1:evalue_avg=6.178000000000157e-65:evalue_max=2.76e-64:evalue_min=1.79e-89:evalue_std=1.2059702318050706e-64:evalue_sum=3.0890000000000786e-64:evoltype=D:gapopen_avg=0.4:gapopen_max=2.0:gapopen_min=0.0:gapopen_std=0.8944271909999161:gapopen_sum=2.0:gtdb_class_counter=c__Bacilli--155:gtdb_domain_counter=d__Bacteria--155:gtdb_family_counter=f__Paenibacillaceae--155:gtdb_genus_counter=g__Paenibacillus--69||g__Paenibacillus_A--31||g__Paenibacillus_AH--1||g__Paenibacillus_C--30||g__Paenibacillus_O--7||g__Paenibacillus_Z--17:gtdb_order_counter=o__Paenibacillales--155:gtdb_phylum_counter=p__Firmicutes--155:gtdb_species_counter=s__Paenibacillus albidus--1||s__Paenibacillus albilobatus--1||s__Paenibacillus antarcticus--1||s__Paenibacillus azoreducens--1||s__Paenibacillus borealis--1||s__Paenibacillus camerounensis--1||s__Paenibacillus cellulositrophicus_A--1||s__Paenibacillus chibensis--1||s__Paenibacillus cookii--1||s__Paenibacillus crassostreae--1||s__Paenibacillus dakarensis--1||s__Paenibacillus dokdonensis--1||s__Paenibacillus donghaensis--1||s__Paenibacillus etheri--1||s__Paenibacillus glacialis--1||s__Paenibacillus glucanolyticus--1||s__Paenibacillus graminis--1||s__Paenibacillus helianthi--1||s__Paenibacillus ihbetae--1||s__Paenibacillus ihuae--1||s__Paenibacillus jilunlii--1||s__Paenibacillus lactis--1||s__Paenibacillus lautus--1||s__Paenibacillus lautus_A--1||s__Paenibacillus lemnae--1||s__Paenibacillus macquariensis--1||s__Paenibacillus odorifer--1||s__Paenibacillus phytohabitans--1||s__Paenibacillus pini--1||s__Paenibacillus rhizoplanae--1||s__Paenibacillus rhizosphaerae--1||s__Paenibacillus riograndensis--1||s__Paenibacillus silagei--1||s__Paenibacillus solani--1||s__Paenibacillus sonchi--1||s__Paenibacillus sp000374185--1||s__Paenibacillus sp000758525--1||s__Paenibacillus sp000758545--1||s__Paenibacillus sp000758585--1||s__Paenibacillus sp000758605--1||s__Paenibacillus sp000758625--1||s__Paenibacillus sp000949425--1||s__Paenibacillus sp000987955--1||s__Paenibacillus sp001315105--1||s__Paenibacillus sp001517085--1||s__Paenibacillus sp001682855--1||s__Paenibacillus sp001860525--1||s__Paenibacillus sp001955925--1||s__Paenibacillus sp002257645--1||s__Paenibacillus sp002264395--1||s__Paenibacillus sp002438345--1||s__Paenibacillus sp002573715--1||s__Paenibacillus sp003854965--1||s__Paenibacillus sp005577435--1||s__Paenibacillus sp009664975--1||s__Paenibacillus sp009807035--1||s__Paenibacillus sp013359945--1||s__Paenibacillus sp017086365--1||s__Paenibacillus sp018403225--1||s__Paenibacillus sp900111565--1||s__Paenibacillus sp900289175--1||s__Paenibacillus spiritus--1||s__Paenibacillus stellifer--1||s__Paenibacillus tengchongensis--1||s__Paenibacillus tepidiphilus--1||s__Paenibacillus tritici--1||s__Paenibacillus typhae--1||s__Paenibacillus uliginis--1||s__Paenibacillus wynnii--1||s__Paenibacillus_A aceti--1||s__Paenibacillus_A anaericanus--1||s__Paenibacillus_A antibioticophila--1||s__Paenibacillus_A barengoltzii--1||s__Paenibacillus_A bouchesdurhonensis--1||s__Paenibacillus_A faecis--1||s__Paenibacillus_A fonticola--1||s__Paenibacillus_A ihumii--1||s__Paenibacillus_A lentus--1||s__Paenibacillus_A lutimineralis--1||s__Paenibacillus_A macerans--1||s__Paenibacillus_A oralis--1||s__Paenibacillus_A panacisegetis--1||s__Paenibacillus_A phaseoli--1||s__Paenibacillus_A phocaensis--1||s__Paenibacillus_A physcomitrellae--1||s__Paenibacillus_A rubinfantis--1||s__Paenibacillus_A sanguinis--1||s__Paenibacillus_A segetis--1||s__Paenibacillus_A senegalimassiliensis--1||s__Paenibacillus_A sp000159955--1||s__Paenibacillus_A sp002439285--1||s__Paenibacillus_A sp018919145--1||s__Paenibacillus_A sp900069005--1||s__Paenibacillus_A sp900766135--1||s__Paenibacillus_A timonensis--1||s__Paenibacillus_A tuaregi--1||s__Paenibacillus_A vini--1||s__Paenibacillus_A woosongensis--1||s__Paenibacillus_A yonginensis--1||s__Paenibacillus_A zeisoli--1||s__Paenibacillus_AH cisolokensis--1||s__Paenibacillus_C agaridevorans--1||s__Paenibacillus_C castaneae--1||s__Paenibacillus_C catalpae--1||s__Paenibacillus_C endophyticus--1||s__Paenibacillus_C glycanilyticus--1||s__Paenibacillus_C gorillae--1||s__Paenibacillus_C harenae--1||s__Paenibacillus_C intestinavium--1||s__Paenibacillus_C lupini--1||s__Paenibacillus_C luteus--1||s__Paenibacillus_C montaniterrae--1||s__Paenibacillus_C nanensis--1||s__Paenibacillus_C oryzae--1||s__Paenibacillus_C paeoniae--1||s__Paenibacillus_C paridis--1||s__Paenibacillus_C pinisoli--1||s__Paenibacillus_C protaetiae--1||s__Paenibacillus_C radicis--1||s__Paenibacillus_C sinopodophylli--1||s__Paenibacillus_C sp000023585--1||s__Paenibacillus_C sp001280845--1||s__Paenibacillus_C sp001428245--1||s__Paenibacillus_C sp001956295--1||s__Paenibacillus_C sp003217535--1||s__Paenibacillus_C sp003591485--1||s__Paenibacillus_C sp004345425--1||s__Paenibacillus_C sp005222705--1||s__Paenibacillus_C sp011947265--1||s__Paenibacillus_C sp012935325--1||s__Paenibacillus_C sp014705655--1||s__Paenibacillus_O beijingensis--1||s__Paenibacillus_O herberti--1||s__Paenibacillus_O humicus--1||s__Paenibacillus_O pasadenensis--1||s__Paenibacillus_O sp002243345--1||s__Paenibacillus_O sp012676905--1||s__Paenibacillus_O sp900105225--1||s__Paenibacillus_Z albus--1||s__Paenibacillus_Z baekrokdamisoli--1||s__Paenibacillus_Z glycinis--1||s__Paenibacillus_Z mendelii--1||s__Paenibacillus_Z methanolicus--1||s__Paenibacillus_Z montanisoli--1||s__Paenibacillus_Z nasutitermitis--1||s__Paenibacillus_Z phyllosphaerae--1||s__Paenibacillus_Z rhizovicinus--1||s__Paenibacillus_Z sacheonensis--1||s__Paenibacillus_Z sepulcri--1||s__Paenibacillus_Z sp004342525--1||s__Paenibacillus_Z sp900106745--1||s__Paenibacillus_Z sp900110075--1||s__Paenibacillus_Z sp900113915--1||s__Paenibacillus_Z sp900116125--1||s__Paenibacillus_Z taihuensis--1:heptad_counter=MCP-44H--163:lbd_counter=:lca=d__Bacteria:lca_tree=f__Paenibacillaceae:length_avg=145.8:length_max=157.0:length_min=137.0:length_std=9.444575162494075:length_sum=729.0:mismatch_avg=17.2:mismatch_max=30.0:mismatch_min=5.0:mismatch_std=11.584472366059664:mismatch_sum=86.0:name=N317930:qcovhsp_avg=99.38:qcovhsp_max=100.0:qcovhsp_min=96.9:qcovhsp_std=1.3863621460498672:qcovhsp_sum=496.9:qend_avg=145.6:qend_max=156.0:qend_min=137.0:qend_std=9.154233993076646:qend_sum=728.0:qstart_avg=1.0:qstart_max=1.0:qstart_min=1.0:qstart_std=0.0:qstart_sum=5.0:ref_name_counter=RS_GCF_001280845.1_protein.faa_NZ_LGHP01000001.1_603@PF00015_full_PFAM.209.405--1||RS_GCF_003994475.1_protein.faa_NZ_RZNY01000006.1_176@PF00015_full_PFAM.177.402--1||RS_GCF_012935325.2_protein.faa_NZ_JABBYG020000003.1_319@PF00015_full_PFAM.212.405--1||RS_GCF_014705655.1_protein.faa_NZ_JACXIY010000007.1_83@PF00015_full_PFAM.212.405--1||RS_GCF_900112695.1_protein.faa_NZ_FOMT01000002.1_715@PF00015_full_PFAM.209.412--1:scovhsp_avg=72.22:scovhsp_max=80.3:scovhsp_min=67.5:scovhsp_std=4.965078045710861:scovhsp_sum=361.09999999999997:send_avg=162.0:send_max=187.0:send_min=146.0:send_std=15.700318468107582:send_sum=810.0:sstart_avg=17.4:sstart_max=32.0:sstart_min=7.0:sstart_std=10.945318634009702:sstart_sum=87.0],((RS_GCF_014705605.1_protein.faa_NZ_JACXIZ010000017.1_58@PF00015_full_PFAM.206.404:0.118891[&&NHX:Type=GTDB:gtdb_class=c__Bacilli:gtdb_domain=d__Bacteria:gtdb_family=f__Paenibacillaceae:gtdb_genus=g__Paenibacillus_D:gtdb_order=o__Paenibacillales:gtdb_phylum=p__Firmicutes:gtdb_species=s__Paenibacillus_D sp014705605:heptad=MCP-44H:species=d__Bacteria_p__Firmicutes_c__Bacilli_o__Paenibacillales_f__Paenibacillaceae_g__Paenibacillus_D_s__Paenibacillus_D sp014705605],(RS_GCF_003851045.1_protein.faa_NZ_BFBX01000016.1_294@PF00015_full_PFAM.205.407:0.0414574[&&NHX:Type=GTDB:gtdb_class=c__Bacilli:gtdb_domain=d__Bacteria:gtdb_family=f__Paenibacillaceae:gtdb_genus=g__Paenibacillus_D:gtdb_order=o__Paenibacillales:gtdb_phylum=p__Firmicutes:gtdb_species=s__Paenibacillus_D sp003851045:heptad=MCP-44H:species=d__Bacteria_p__Firmicutes_c__Bacilli_o__Paenibacillales_f__Paenibacillaceae_g__Paenibacillus_D_s__Paenibacillus_D sp003851045],RS_GCF_000378385.1_protein.faa_NZ_KB899659.1_1282@PF00015_full_PFAM.193.406:0.0493305[&&NHX:Type=GTDB:gtdb_class=c__Bacilli:gtdb_domain=d__Bacteria:gtdb_family=f__Paenibacillaceae:gtdb_genus=g__Paenibacillus_D:gtdb_order=o__Paenibacillales:gtdb_phylum=p__Firmicutes:gtdb_species=s__Paenibacillus_D daejeonensis:heptad=MCP-44H:species=d__Bacteria_p__Firmicutes_c__Bacilli_o__Paenibacillales_f__Paenibacillaceae_g__Paenibacillus_D_s__Paenibacillus_D daejeonensis])0.971:0.0518968[&&NHX:Sample_counter=:Type_counter=GTDB--2:capture_class_counter=:capture_domain_counter=:capture_family_counter=:capture_genus_counter=:capture_order_counter=:capture_phylum_counter=:capture_species_counter=:evoltype=D:gtdb_class_counter=c__Bacilli--2:gtdb_domain_counter=d__Bacteria--2:gtdb_family_counter=f__Paenibacillaceae--2:gtdb_genus_counter=g__Paenibacillus_D--2:gtdb_order_counter=o__Paenibacillales--2:gtdb_phylum_counter=p__Firmicutes--2:gtdb_species_counter=s__Paenibacillus_D daejeonensis--1||s__Paenibacillus_D sp003851045--1:heptad_counter=MCP-44H--2:lbd_counter=:lca=d__Bacteria:lca_tree=g__Paenibacillus_D:name=N317934:ref_name_counter=])0.846:0.0218023[&&NHX:Sample_counter=:Type_counter=GTDB--3:capture_class_counter=:capture_domain_counter=:capture_family_counter=:capture_genus_counter=:capture_order_counter=:capture_phylum_counter=:capture_species_counter=:evoltype=D:gtdb_class_counter=c__Bacilli--3:gtdb_domain_counter=d__Bacteria--3:gtdb_family_counter=f__Paenibacillaceae--3:gtdb_genus_counter=g__Paenibacillus_D--3:gtdb_order_counter=o__Paenibacillales--3:gtdb_phylum_counter=p__Firmicutes--3:gtdb_species_counter=s__Paenibacillus_D daejeonensis--1||s__Paenibacillus_D sp003851045--1||s__Paenibacillus_D sp014705605--1:heptad_counter=MCP-44H--3:lbd_counter=:lca=d__Bacteria:lca_tree=g__Paenibacillus_D:name=N317935:ref_name_counter=],GB_GCA_004134985.1_protein.faa_REGQ01000002.1_348@PF00015_full_PFAM.208.406:0.082492[&&NHX:Type=GTDB:gtdb_class=c__Bacilli:gtdb_domain=d__Bacteria:gtdb_family=f__Paenibacillaceae:gtdb_genus=g__Paenibacillus_D:gtdb_order=o__Paenibacillales:gtdb_phylum=p__Firmicutes:gtdb_species=s__Paenibacillus_D sp004134985:heptad=MCP-44H:species=d__Bacteria_p__Firmicutes_c__Bacilli_o__Paenibacillales_f__Paenibacillaceae_g__Paenibacillus_D_s__Paenibacillus_D sp004134985])0.686:0.0161289[&&NHX:Sample_counter=:Type_counter=GTDB--4:capture_class_counter=:capture_domain_counter=:capture_family_counter=:capture_genus_counter=:capture_order_counter=:capture_phylum_counter=:capture_species_counter=:evoltype=D:gtdb_class_counter=c__Bacilli--4:gtdb_domain_counter=d__Bacteria--4:gtdb_family_counter=f__Paenibacillaceae--4:gtdb_genus_counter=g__Paenibacillus_D--4:gtdb_order_counter=o__Paenibacillales--4:gtdb_phylum_counter=p__Firmicutes--4:gtdb_species_counter=s__Paenibacillus_D daejeonensis--1||s__Paenibacillus_D sp003851045--1||s__Paenibacillus_D sp004134985--1||s__Paenibacillus_D sp014705605--1:heptad_counter=MCP-44H--4:lbd_counter=:lca=d__Bacteria:lca_tree=g__Paenibacillus_D:name=N317937:ref_name_counter=])0.9:0.0213622[&&NHX:Sample_counter=rhizpot1--1||rhizpot3--2||rhiztom1--3||rhiztom2--1||rhiztom3--1:Type_counter=GTDB--159||capture--8:besthit_avg=88.02000000000001:besthit_max=96.4:besthit_min=78.4:besthit_std=8.189749690924625:besthit_sum=440.1:bitscore_avg=223.8:bitscore_max=260.0:bitscore_min=197.0:bitscore_std=26.630809225406576:bitscore_sum=1119.0:capture_class_counter=c__Alphaproteobacteria--2||c__Bacilli--3||c__Bacteriovoracia--1||c__Clostridia--1||c__Halobacteria--1:capture_domain_counter=d__Archaea--1||d__Bacteria--7:capture_family_counter=f__Azospirillaceae--1||f__Bacteriovoracaceae--1||f__Haloferacaceae--1||f__Lachnospiraceae--1||f__Paenibacillaceae--3||f__Rhizobiaceae--1:capture_genus_counter=g__Azospirillum--1||g__JADGAN01--1||g__Paenibacillus--1||g__Paenibacillus_A--1||g__Paenibacillus_C--1||g__RGIG3528--1||g__Rhizobium--1||g__Salinigranum--1:capture_order_counter=o__Azospirillales--1||o__Bacteriovoracales--1||o__Halobacteriales--1||o__Lachnospirales--1||o__Paenibacillales--3||o__Rhizobiales--1:capture_phylum_counter=p__Bdellovibrionota--1||p__Firmicutes--3||p__Firmicutes_A--1||p__Halobacteriota--1||p__Proteobacteria--2:capture_species_counter=s__Azospirillum sp016595245--1||s__JADGAN01 sp015231955--1||s__Paenibacillus lactis--1||s__Paenibacillus_A macerans--1||s__Paenibacillus_C harenae--1||s__RGIG3528 sp016291655--1||s__Rhizobium leguminosarum_A--1||s__Salinigranum salinum--1:evalue_avg=6.178000000000157e-65:evalue_max=2.76e-64:evalue_min=1.79e-89:evalue_std=1.2059702318050706e-64:evalue_sum=3.0890000000000786e-64:evoltype=D:gapopen_avg=0.4:gapopen_max=2.0:gapopen_min=0.0:gapopen_std=0.8944271909999161:gapopen_sum=2.0:gtdb_class_counter=c__Bacilli--159:gtdb_domain_counter=d__Bacteria--159:gtdb_family_counter=f__Paenibacillaceae--159:gtdb_genus_counter=g__Paenibacillus--69||g__Paenibacillus_A--31||g__Paenibacillus_AH--1||g__Paenibacillus_C--30||g__Paenibacillus_D--4||g__Paenibacillus_O--7||g__Paenibacillus_Z--17:gtdb_order_counter=o__Paenibacillales--159:gtdb_phylum_counter=p__Firmicutes--159:gtdb_species_counter=s__Paenibacillus albidus--1||s__Paenibacillus albilobatus--1||s__Paenibacillus antarcticus--1||s__Paenibacillus azoreducens--1||s__Paenibacillus borealis--1||s__Paenibacillus camerounensis--1||s__Paenibacillus cellulositrophicus_A--1||s__Paenibacillus chibensis--1||s__Paenibacillus cookii--1||s__Paenibacillus crassostreae--1||s__Paenibacillus dakarensis--1||s__Paenibacillus dokdonensis--1||s__Paenibacillus donghaensis--1||s__Paenibacillus etheri--1||s__Paenibacillus glacialis--1||s__Paenibacillus glucanolyticus--1||s__Paenibacillus graminis--1||s__Paenibacillus helianthi--1||s__Paenibacillus ihbetae--1||s__Paenibacillus ihuae--1||s__Paenibacillus jilunlii--1||s__Paenibacillus lactis--1||s__Paenibacillus lautus--1||s__Paenibacillus lautus_A--1||s__Paenibacillus lemnae--1||s__Paenibacillus macquariensis--1||s__Paenibacillus odorifer--1||s__Paenibacillus phytohabitans--1||s__Paenibacillus pini--1||s__Paenibacillus rhizoplanae--1||s__Paenibacillus rhizosphaerae--1||s__Paenibacillus riograndensis--1||s__Paenibacillus silagei--1||s__Paenibacillus solani--1||s__Paenibacillus sonchi--1||s__Paenibacillus sp000374185--1||s__Paenibacillus sp000758525--1||s__Paenibacillus sp000758545--1||s__Paenibacillus sp000758585--1||s__Paenibacillus sp000758605--1||s__Paenibacillus sp000758625--1||s__Paenibacillus sp000949425--1||s__Paenibacillus sp000987955--1||s__Paenibacillus sp001315105--1||s__Paenibacillus sp001517085--1||s__Paenibacillus sp001682855--1||s__Paenibacillus sp001860525--1||s__Paenibacillus sp001955925--1||s__Paenibacillus sp002257645--1||s__Paenibacillus sp002264395--1||s__Paenibacillus sp002438345--1||s__Paenibacillus sp002573715--1||s__Paenibacillus sp003854965--1||s__Paenibacillus sp005577435--1||s__Paenibacillus sp009664975--1||s__Paenibacillus sp009807035--1||s__Paenibacillus sp013359945--1||s__Paenibacillus sp017086365--1||s__Paenibacillus sp018403225--1||s__Paenibacillus sp900111565--1||s__Paenibacillus sp900289175--1||s__Paenibacillus spiritus--1||s__Paenibacillus stellifer--1||s__Paenibacillus tengchongensis--1||s__Paenibacillus tepidiphilus--1||s__Paenibacillus tritici--1||s__Paenibacillus typhae--1||s__Paenibacillus uliginis--1||s__Paenibacillus wynnii--1||s__Paenibacillus_A aceti--1||s__Paenibacillus_A anaericanus--1||s__Paenibacillus_A antibioticophila--1||s__Paenibacillus_A barengoltzii--1||s__Paenibacillus_A bouchesdurhonensis--1||s__Paenibacillus_A faecis--1||s__Paenibacillus_A fonticola--1||s__Paenibacillus_A ihumii--1||s__Paenibacillus_A lentus--1||s__Paenibacillus_A lutimineralis--1||s__Paenibacillus_A macerans--1||s__Paenibacillus_A oralis--1||s__Paenibacillus_A panacisegetis--1||s__Paenibacillus_A phaseoli--1||s__Paenibacillus_A phocaensis--1||s__Paenibacillus_A physcomitrellae--1||s__Paenibacillus_A rubinfantis--1||s__Paenibacillus_A sanguinis--1||s__Paenibacillus_A segetis--1||s__Paenibacillus_A senegalimassiliensis--1||s__Paenibacillus_A sp000159955--1||s__Paenibacillus_A sp002439285--1||s__Paenibacillus_A sp018919145--1||s__Paenibacillus_A sp900069005--1||s__Paenibacillus_A sp900766135--1||s__Paenibacillus_A timonensis--1||s__Paenibacillus_A tuaregi--1||s__Paenibacillus_A vini--1||s__Paenibacillus_A woosongensis--1||s__Paenibacillus_A yonginensis--1||s__Paenibacillus_A zeisoli--1||s__Paenibacillus_AH cisolokensis--1||s__Paenibacillus_C agaridevorans--1||s__Paenibacillus_C castaneae--1||s__Paenibacillus_C catalpae--1||s__Paenibacillus_C endophyticus--1||s__Paenibacillus_C glycanilyticus--1||s__Paenibacillus_C gorillae--1||s__Paenibacillus_C harenae--1||s__Paenibacillus_C intestinavium--1||s__Paenibacillus_C lupini--1||s__Paenibacillus_C luteus--1||s__Paenibacillus_C montaniterrae--1||s__Paenibacillus_C nanensis--1||s__Paenibacillus_C oryzae--1||s__Paenibacillus_C paeoniae--1||s__Paenibacillus_C paridis--1||s__Paenibacillus_C pinisoli--1||s__Paenibacillus_C protaetiae--1||s__Paenibacillus_C radicis--1||s__Paenibacillus_C sinopodophylli--1||s__Paenibacillus_C sp000023585--1||s__Paenibacillus_C sp001280845--1||s__Paenibacillus_C sp001428245--1||s__Paenibacillus_C sp001956295--1||s__Paenibacillus_C sp003217535--1||s__Paenibacillus_C sp003591485--1||s__Paenibacillus_C sp004345425--1||s__Paenibacillus_C sp005222705--1||s__Paenibacillus_C sp011947265--1||s__Paenibacillus_C sp012935325--1||s__Paenibacillus_C sp014705655--1||s__Paenibacillus_D daejeonensis--1||s__Paenibacillus_D sp003851045--1||s__Paenibacillus_D sp004134985--1||s__Paenibacillus_D sp014705605--1||s__Paenibacillus_O beijingensis--1||s__Paenibacillus_O herberti--1||s__Paenibacillus_O humicus--1||s__Paenibacillus_O pasadenensis--1||s__Paenibacillus_O sp002243345--1||s__Paenibacillus_O sp012676905--1||s__Paenibacillus_O sp900105225--1||s__Paenibacillus_Z albus--1||s__Paenibacillus_Z baekrokdamisoli--1||s__Paenibacillus_Z glycinis--1||s__Paenibacillus_Z mendelii--1||s__Paenibacillus_Z methanolicus--1||s__Paenibacillus_Z montanisoli--1||s__Paenibacillus_Z nasutitermitis--1||s__Paenibacillus_Z phyllosphaerae--1||s__Paenibacillus_Z rhizovicinus--1||s__Paenibacillus_Z sacheonensis--1||s__Paenibacillus_Z sepulcri--1||s__Paenibacillus_Z sp004342525--1||s__Paenibacillus_Z sp900106745--1||s__Paenibacillus_Z sp900110075--1||s__Paenibacillus_Z sp900113915--1||s__Paenibacillus_Z sp900116125--1||s__Paenibacillus_Z taihuensis--1:heptad_counter=MCP-44H--167:lbd_counter=:lca=d__Bacteria:lca_tree=f__Paenibacillaceae:length_avg=145.8:length_max=157.0:length_min=137.0:length_std=9.444575162494075:length_sum=729.0:mismatch_avg=17.2:mismatch_max=30.0:mismatch_min=5.0:mismatch_std=11.584472366059664:mismatch_sum=86.0:name=N317938:qcovhsp_avg=99.38:qcovhsp_max=100.0:qcovhsp_min=96.9:qcovhsp_std=1.3863621460498672:qcovhsp_sum=496.9:qend_avg=145.6:qend_max=156.0:qend_min=137.0:qend_std=9.154233993076646:qend_sum=728.0:qstart_avg=1.0:qstart_max=1.0:qstart_min=1.0:qstart_std=0.0:qstart_sum=5.0:ref_name_counter=RS_GCF_001280845.1_protein.faa_NZ_LGHP01000001.1_603@PF00015_full_PFAM.209.405--1||RS_GCF_003994475.1_protein.faa_NZ_RZNY01000006.1_176@PF00015_full_PFAM.177.402--1||RS_GCF_012935325.2_protein.faa_NZ_JABBYG020000003.1_319@PF00015_full_PFAM.212.405--1||RS_GCF_014705655.1_protein.faa_NZ_JACXIY010000007.1_83@PF00015_full_PFAM.212.405--1||RS_GCF_900112695.1_protein.faa_NZ_FOMT01000002.1_715@PF00015_full_PFAM.209.412--1:scovhsp_avg=72.22:scovhsp_max=80.3:scovhsp_min=67.5:scovhsp_std=4.965078045710861:scovhsp_sum=361.09999999999997:send_avg=162.0:send_max=187.0:send_min=146.0:send_std=15.700318468107582:send_sum=810.0:sstart_avg=17.4:sstart_max=32.0:sstart_min=7.0:sstart_std=10.945318634009702:sstart_sum=87.0],(RS_GCF_000422505.1_protein.faa_NZ_AULX01000023.1_120@PF00015_full_PFAM.188.407:0.0299282[&&NHX:Type=GTDB:gtdb_class=c__Bacilli:gtdb_domain=d__Bacteria:gtdb_family=f__Paenibacillaceae:gtdb_genus=g__Paenibacillus_D:gtdb_order=o__Paenibacillales:gtdb_phylum=p__Firmicutes:gtdb_species=s__Paenibacillus_D pinihumi:heptad=MCP-44H:species=d__Bacteria_p__Firmicutes_c__Bacilli_o__Paenibacillales_f__Paenibacillaceae_g__Paenibacillus_D_s__Paenibacillus_D pinihumi],RS_GCF_016424485.1_protein.faa_NZ_JAELUP010000065.1_318@PF00015_full_PFAM.197.407:0.0271394[&&NHX:Type=GTDB:gtdb_class=c__Bacilli:gtdb_domain=d__Bacteria:gtdb_family=f__Paenibacillaceae:gtdb_genus=g__Paenibacillus_D:gtdb_order=o__Paenibacillales:gtdb_phylum=p__Firmicutes:gtdb_species=s__Paenibacillus_D sp016424485:heptad=MCP-44H:species=d__Bacteria_p__Firmicutes_c__Bacilli_o__Paenibacillales_f__Paenibacillaceae_g__Paenibacillus_D_s__Paenibacillus_D sp016424485])1:0.129874[&&NHX:Sample_counter=:Type_counter=GTDB--2:capture_class_counter=:capture_domain_counter=:capture_family_counter=:capture_genus_counter=:capture_order_counter=:capture_phylum_counter=:capture_species_counter=:evoltype=D:gtdb_class_counter=c__Bacilli--2:gtdb_domain_counter=d__Bacteria--2:gtdb_family_counter=f__Paenibacillaceae--2:gtdb_genus_counter=g__Paenibacillus_D--2:gtdb_order_counter=o__Paenibacillales--2:gtdb_phylum_counter=p__Firmicutes--2:gtdb_species_counter=s__Paenibacillus_D pinihumi--1||s__Paenibacillus_D sp016424485--1:heptad_counter=MCP-44H--2:lbd_counter=:lca=d__Bacteria:lca_tree=g__Paenibacillus_D:name=N317941:ref_name_counter=])0.437:0.0129194[&&NHX:Sample_counter=rhizpot1--1||rhizpot3--2||rhiztom1--3||rhiztom2--1||rhiztom3--1:Type_counter=GTDB--161||capture--8:besthit_avg=88.02000000000001:besthit_max=96.4:besthit_min=78.4:besthit_std=8.189749690924625:besthit_sum=440.1:bitscore_avg=223.8:bitscore_max=260.0:bitscore_min=197.0:bitscore_std=26.630809225406576:bitscore_sum=1119.0:capture_class_counter=c__Alphaproteobacteria--2||c__Bacilli--3||c__Bacteriovoracia--1||c__Clostridia--1||c__Halobacteria--1:capture_domain_counter=d__Archaea--1||d__Bacteria--7:capture_family_counter=f__Azospirillaceae--1||f__Bacteriovoracaceae--1||f__Haloferacaceae--1||f__Lachnospiraceae--1||f__Paenibacillaceae--3||f__Rhizobiaceae--1:capture_genus_counter=g__Azospirillum--1||g__JADGAN01--1||g__Paenibacillus--1||g__Paenibacillus_A--1||g__Paenibacillus_C--1||g__RGIG3528--1||g__Rhizobium--1||g__Salinigranum--1:capture_order_counter=o__Azospirillales--1||o__Bacteriovoracales--1||o__Halobacteriales--1||o__Lachnospirales--1||o__Paenibacillales--3||o__Rhizobiales--1:capture_phylum_counter=p__Bdellovibrionota--1||p__Firmicutes--3||p__Firmicutes_A--1||p__Halobacteriota--1||p__Proteobacteria--2:capture_species_counter=s__Azospirillum sp016595245--1||s__JADGAN01 sp015231955--1||s__Paenibacillus lactis--1||s__Paenibacillus_A macerans--1||s__Paenibacillus_C harenae--1||s__RGIG3528 sp016291655--1||s__Rhizobium leguminosarum_A--1||s__Salinigranum salinum--1:evalue_avg=6.178000000000157e-65:evalue_max=2.76e-64:evalue_min=1.79e-89:evalue_std=1.2059702318050706e-64:evalue_sum=3.0890000000000786e-64:evoltype=D:gapopen_avg=0.4:gapopen_max=2.0:gapopen_min=0.0:gapopen_std=0.8944271909999161:gapopen_sum=2.0:gtdb_class_counter=c__Bacilli--161:gtdb_domain_counter=d__Bacteria--161:gtdb_family_counter=f__Paenibacillaceae--161:gtdb_genus_counter=g__Paenibacillus--69||g__Paenibacillus_A--31||g__Paenibacillus_AH--1||g__Paenibacillus_C--30||g__Paenibacillus_D--6||g__Paenibacillus_O--7||g__Paenibacillus_Z--17:gtdb_order_counter=o__Paenibacillales--161:gtdb_phylum_counter=p__Firmicutes--161:gtdb_species_counter=s__Paenibacillus albidus--1||s__Paenibacillus albilobatus--1||s__Paenibacillus antarcticus--1||s__Paenibacillus azoreducens--1||s__Paenibacillus borealis--1||s__Paenibacillus camerounensis--1||s__Paenibacillus cellulositrophicus_A--1||s__Paenibacillus chibensis--1||s__Paenibacillus cookii--1||s__Paenibacillus crassostreae--1||s__Paenibacillus dakarensis--1||s__Paenibacillus dokdonensis--1||s__Paenibacillus donghaensis--1||s__Paenibacillus etheri--1||s__Paenibacillus glacialis--1||s__Paenibacillus glucanolyticus--1||s__Paenibacillus graminis--1||s__Paenibacillus helianthi--1||s__Paenibacillus ihbetae--1||s__Paenibacillus ihuae--1||s__Paenibacillus jilunlii--1||s__Paenibacillus lactis--1||s__Paenibacillus lautus--1||s__Paenibacillus lautus_A--1||s__Paenibacillus lemnae--1||s__Paenibacillus macquariensis--1||s__Paenibacillus odorifer--1||s__Paenibacillus phytohabitans--1||s__Paenibacillus pini--1||s__Paenibacillus rhizoplanae--1||s__Paenibacillus rhizosphaerae--1||s__Paenibacillus riograndensis--1||s__Paenibacillus silagei--1||s__Paenibacillus solani--1||s__Paenibacillus sonchi--1||s__Paenibacillus sp000374185--1||s__Paenibacillus sp000758525--1||s__Paenibacillus sp000758545--1||s__Paenibacillus sp000758585--1||s__Paenibacillus sp000758605--1||s__Paenibacillus sp000758625--1||s__Paenibacillus sp000949425--1||s__Paenibacillus sp000987955--1||s__Paenibacillus sp001315105--1||s__Paenibacillus sp001517085--1||s__Paenibacillus sp001682855--1||s__Paenibacillus sp001860525--1||s__Paenibacillus sp001955925--1||s__Paenibacillus sp002257645--1||s__Paenibacillus sp002264395--1||s__Paenibacillus sp002438345--1||s__Paenibacillus sp002573715--1||s__Paenibacillus sp003854965--1||s__Paenibacillus sp005577435--1||s__Paenibacillus sp009664975--1||s__Paenibacillus sp009807035--1||s__Paenibacillus sp013359945--1||s__Paenibacillus sp017086365--1||s__Paenibacillus sp018403225--1||s__Paenibacillus sp900111565--1||s__Paenibacillus sp900289175--1||s__Paenibacillus spiritus--1||s__Paenibacillus stellifer--1||s__Paenibacillus tengchongensis--1||s__Paenibacillus tepidiphilus--1||s__Paenibacillus tritici--1||s__Paenibacillus typhae--1||s__Paenibacillus uliginis--1||s__Paenibacillus wynnii--1||s__Paenibacillus_A aceti--1||s__Paenibacillus_A anaericanus--1||s__Paenibacillus_A antibioticophila--1||s__Paenibacillus_A barengoltzii--1||s__Paenibacillus_A bouchesdurhonensis--1||s__Paenibacillus_A faecis--1||s__Paenibacillus_A fonticola--1||s__Paenibacillus_A ihumii--1||s__Paenibacillus_A lentus--1||s__Paenibacillus_A lutimineralis--1||s__Paenibacillus_A macerans--1||s__Paenibacillus_A oralis--1||s__Paenibacillus_A panacisegetis--1||s__Paenibacillus_A phaseoli--1||s__Paenibacillus_A phocaensis--1||s__Paenibacillus_A physcomitrellae--1||s__Paenibacillus_A rubinfantis--1||s__Paenibacillus_A sanguinis--1||s__Paenibacillus_A segetis--1||s__Paenibacillus_A senegalimassiliensis--1||s__Paenibacillus_A sp000159955--1||s__Paenibacillus_A sp002439285--1||s__Paenibacillus_A sp018919145--1||s__Paenibacillus_A sp900069005--1||s__Paenibacillus_A sp900766135--1||s__Paenibacillus_A timonensis--1||s__Paenibacillus_A tuaregi--1||s__Paenibacillus_A vini--1||s__Paenibacillus_A woosongensis--1||s__Paenibacillus_A yonginensis--1||s__Paenibacillus_A zeisoli--1||s__Paenibacillus_AH cisolokensis--1||s__Paenibacillus_C agaridevorans--1||s__Paenibacillus_C castaneae--1||s__Paenibacillus_C catalpae--1||s__Paenibacillus_C endophyticus--1||s__Paenibacillus_C glycanilyticus--1||s__Paenibacillus_C gorillae--1||s__Paenibacillus_C harenae--1||s__Paenibacillus_C intestinavium--1||s__Paenibacillus_C lupini--1||s__Paenibacillus_C luteus--1||s__Paenibacillus_C montaniterrae--1||s__Paenibacillus_C nanensis--1||s__Paenibacillus_C oryzae--1||s__Paenibacillus_C paeoniae--1||s__Paenibacillus_C paridis--1||s__Paenibacillus_C pinisoli--1||s__Paenibacillus_C protaetiae--1||s__Paenibacillus_C radicis--1||s__Paenibacillus_C sinopodophylli--1||s__Paenibacillus_C sp000023585--1||s__Paenibacillus_C sp001280845--1||s__Paenibacillus_C sp001428245--1||s__Paenibacillus_C sp001956295--1||s__Paenibacillus_C sp003217535--1||s__Paenibacillus_C sp003591485--1||s__Paenibacillus_C sp004345425--1||s__Paenibacillus_C sp005222705--1||s__Paenibacillus_C sp011947265--1||s__Paenibacillus_C sp012935325--1||s__Paenibacillus_C sp014705655--1||s__Paenibacillus_D daejeonensis--1||s__Paenibacillus_D pinihumi--1||s__Paenibacillus_D sp003851045--1||s__Paenibacillus_D sp004134985--1||s__Paenibacillus_D sp014705605--1||s__Paenibacillus_D sp016424485--1||s__Paenibacillus_O beijingensis--1||s__Paenibacillus_O herberti--1||s__Paenibacillus_O humicus--1||s__Paenibacillus_O pasadenensis--1||s__Paenibacillus_O sp002243345--1||s__Paenibacillus_O sp012676905--1||s__Paenibacillus_O sp900105225--1||s__Paenibacillus_Z albus--1||s__Paenibacillus_Z baekrokdamisoli--1||s__Paenibacillus_Z glycinis--1||s__Paenibacillus_Z mendelii--1||s__Paenibacillus_Z methanolicus--1||s__Paenibacillus_Z montanisoli--1||s__Paenibacillus_Z nasutitermitis--1||s__Paenibacillus_Z phyllosphaerae--1||s__Paenibacillus_Z rhizovicinus--1||s__Paenibacillus_Z sacheonensis--1||s__Paenibacillus_Z sepulcri--1||s__Paenibacillus_Z sp004342525--1||s__Paenibacillus_Z sp900106745--1||s__Paenibacillus_Z sp900110075--1||s__Paenibacillus_Z sp900113915--1||s__Paenibacillus_Z sp900116125--1||s__Paenibacillus_Z taihuensis--1:heptad_counter=MCP-44H--169:lbd_counter=:lca=d__Bacteria:lca_tree=f__Paenibacillaceae:length_avg=145.8:length_max=157.0:length_min=137.0:length_std=9.444575162494075:length_sum=729.0:mismatch_avg=17.2:mismatch_max=30.0:mismatch_min=5.0:mismatch_std=11.584472366059664:mismatch_sum=86.0:name=N317942:qcovhsp_avg=99.38:qcovhsp_max=100.0:qcovhsp_min=96.9:qcovhsp_std=1.3863621460498672:qcovhsp_sum=496.9:qend_avg=145.6:qend_max=156.0:qend_min=137.0:qend_std=9.154233993076646:qend_sum=728.0:qstart_avg=1.0:qstart_max=1.0:qstart_min=1.0:qstart_std=0.0:qstart_sum=5.0:ref_name_counter=RS_GCF_001280845.1_protein.faa_NZ_LGHP01000001.1_603@PF00015_full_PFAM.209.405--1||RS_GCF_003994475.1_protein.faa_NZ_RZNY01000006.1_176@PF00015_full_PFAM.177.402--1||RS_GCF_012935325.2_protein.faa_NZ_JABBYG020000003.1_319@PF00015_full_PFAM.212.405--1||RS_GCF_014705655.1_protein.faa_NZ_JACXIY010000007.1_83@PF00015_full_PFAM.212.405--1||RS_GCF_900112695.1_protein.faa_NZ_FOMT01000002.1_715@PF00015_full_PFAM.209.412--1:scovhsp_avg=72.22:scovhsp_max=80.3:scovhsp_min=67.5:scovhsp_std=4.965078045710861:scovhsp_sum=361.09999999999997:send_avg=162.0:send_max=187.0:send_min=146.0:send_std=15.700318468107582:send_sum=810.0:sstart_avg=17.4:sstart_max=32.0:sstart_min=7.0:sstart_std=10.945318634009702:sstart_sum=87.0])0.951:0.0346204[&&NHX:Sample_counter=rhizpot1--1||rhizpot3--2||rhiztom1--3||rhiztom2--1||rhiztom3--3:Type_counter=GTDB--163||capture--10:besthit_avg=86.58333333333333:besthit_max=96.4:besthit_min=78.4:besthit_std=8.126602406089932:besthit_sum=519.5:bitscore_avg=217.16666666666666:bitscore_max=260.0:bitscore_min=184.0:bitscore_std=28.833429672286066:bitscore_sum=1303.0:capture_class_counter=c__Alphaproteobacteria--2||c__Bacilli--3||c__Bacteriovoracia--1||c__Clostridia--1||c__Gammaproteobacteria--2||c__Halobacteria--1:capture_domain_counter=d__Archaea--1||d__Bacteria--9:capture_family_counter=f__Azospirillaceae--1||f__Bacteriovoracaceae--1||f__Burkholderiaceae--2||f__Haloferacaceae--1||f__Lachnospiraceae--1||f__Paenibacillaceae--3||f__Rhizobiaceae--1:capture_genus_counter=g__Azospirillum--1||g__JADGAN01--1||g__Paenibacillus--1||g__Paenibacillus_A--1||g__Paenibacillus_C--1||g__Paraburkholderia--2||g__RGIG3528--1||g__Rhizobium--1||g__Salinigranum--1:capture_order_counter=o__Azospirillales--1||o__Bacteriovoracales--1||o__Burkholderiales--2||o__Halobacteriales--1||o__Lachnospirales--1||o__Paenibacillales--3||o__Rhizobiales--1:capture_phylum_counter=p__Bdellovibrionota--1||p__Firmicutes--3||p__Firmicutes_A--1||p__Halobacteriota--1||p__Proteobacteria--4:capture_species_counter=s__Azospirillum sp016595245--1||s__JADGAN01 sp015231955--1||s__Paenibacillus lactis--1||s__Paenibacillus_A macerans--1||s__Paenibacillus_C harenae--1||s__Paraburkholderia ferrariae--2||s__RGIG3528 sp016291655--1||s__Rhizobium leguminosarum_A--1||s__Salinigranum salinum--1:evalue_avg=2.0833848166666665e-60:evalue_max=1.25e-59:evalue_min=1.79e-89:evalue_std=5.103078410358893e-60:evalue_sum=1.25003089e-59:evoltype=D:gapopen_avg=0.3333333333333333:gapopen_max=2.0:gapopen_min=0.0:gapopen_std=0.816496580927726:gapopen_sum=2.0:gtdb_class_counter=c__Bacilli--163:gtdb_domain_counter=d__Bacteria--163:gtdb_family_counter=f__Paenibacillaceae--163:gtdb_genus_counter=g__Paenibacillus--69||g__Paenibacillus_A--31||g__Paenibacillus_AH--1||g__Paenibacillus_C--30||g__Paenibacillus_D--6||g__Paenibacillus_O--7||g__Paenibacillus_Z--17||g__Thermobacillus--2:gtdb_order_counter=o__Paenibacillales--163:gtdb_phylum_counter=p__Firmicutes--163:gtdb_species_counter=s__Paenibacillus albidus--1||s__Paenibacillus albilobatus--1||s__Paenibacillus antarcticus--1||s__Paenibacillus azoreducens--1||s__Paenibacillus borealis--1||s__Paenibacillus camerounensis--1||s__Paenibacillus cellulositrophicus_A--1||s__Paenibacillus chibensis--1||s__Paenibacillus cookii--1||s__Paenibacillus crassostreae--1||s__Paenibacillus dakarensis--1||s__Paenibacillus dokdonensis--1||s__Paenibacillus donghaensis--1||s__Paenibacillus etheri--1||s__Paenibacillus glacialis--1||s__Paenibacillus glucanolyticus--1||s__Paenibacillus graminis--1||s__Paenibacillus helianthi--1||s__Paenibacillus ihbetae--1||s__Paenibacillus ihuae--1||s__Paenibacillus jilunlii--1||s__Paenibacillus lactis--1||s__Paenibacillus lautus--1||s__Paenibacillus lautus_A--1||s__Paenibacillus lemnae--1||s__Paenibacillus macquariensis--1||s__Paenibacillus odorifer--1||s__Paenibacillus phytohabitans--1||s__Paenibacillus pini--1||s__Paenibacillus rhizoplanae--1||s__Paenibacillus rhizosphaerae--1||s__Paenibacillus riograndensis--1||s__Paenibacillus silagei--1||s__Paenibacillus solani--1||s__Paenibacillus sonchi--1||s__Paenibacillus sp000374185--1||s__Paenibacillus sp000758525--1||s__Paenibacillus sp000758545--1||s__Paenibacillus sp000758585--1||s__Paenibacillus sp000758605--1||s__Paenibacillus sp000758625--1||s__Paenibacillus sp000949425--1||s__Paenibacillus sp000987955--1||s__Paenibacillus sp001315105--1||s__Paenibacillus sp001517085--1||s__Paenibacillus sp001682855--1||s__Paenibacillus sp001860525--1||s__Paenibacillus sp001955925--1||s__Paenibacillus sp002257645--1||s__Paenibacillus sp002264395--1||s__Paenibacillus sp002438345--1||s__Paenibacillus sp002573715--1||s__Paenibacillus sp003854965--1||s__Paenibacillus sp005577435--1||s__Paenibacillus sp009664975--1||s__Paenibacillus sp009807035--1||s__Paenibacillus sp013359945--1||s__Paenibacillus sp017086365--1||s__Paenibacillus sp018403225--1||s__Paenibacillus sp900111565--1||s__Paenibacillus sp900289175--1||s__Paenibacillus spiritus--1||s__Paenibacillus stellifer--1||s__Paenibacillus tengchongensis--1||s__Paenibacillus tepidiphilus--1||s__Paenibacillus tritici--1||s__Paenibacillus typhae--1||s__Paenibacillus uliginis--1||s__Paenibacillus wynnii--1||s__Paenibacillus_A aceti--1||s__Paenibacillus_A anaericanus--1||s__Paenibacillus_A antibioticophila--1||s__Paenibacillus_A barengoltzii--1||s__Paenibacillus_A bouchesdurhonensis--1||s__Paenibacillus_A faecis--1||s__Paenibacillus_A fonticola--1||s__Paenibacillus_A ihumii--1||s__Paenibacillus_A lentus--1||s__Paenibacillus_A lutimineralis--1||s__Paenibacillus_A macerans--1||s__Paenibacillus_A oralis--1||s__Paenibacillus_A panacisegetis--1||s__Paenibacillus_A phaseoli--1||s__Paenibacillus_A phocaensis--1||s__Paenibacillus_A physcomitrellae--1||s__Paenibacillus_A rubinfantis--1||s__Paenibacillus_A sanguinis--1||s__Paenibacillus_A segetis--1||s__Paenibacillus_A senegalimassiliensis--1||s__Paenibacillus_A sp000159955--1||s__Paenibacillus_A sp002439285--1||s__Paenibacillus_A sp018919145--1||s__Paenibacillus_A sp900069005--1||s__Paenibacillus_A sp900766135--1||s__Paenibacillus_A timonensis--1||s__Paenibacillus_A tuaregi--1||s__Paenibacillus_A vini--1||s__Paenibacillus_A woosongensis--1||s__Paenibacillus_A yonginensis--1||s__Paenibacillus_A zeisoli--1||s__Paenibacillus_AH cisolokensis--1||s__Paenibacillus_C agaridevorans--1||s__Paenibacillus_C castaneae--1||s__Paenibacillus_C catalpae--1||s__Paenibacillus_C endophyticus--1||s__Paenibacillus_C glycanilyticus--1||s__Paenibacillus_C gorillae--1||s__Paenibacillus_C harenae--1||s__Paenibacillus_C intestinavium--1||s__Paenibacillus_C lupini--1||s__Paenibacillus_C luteus--1||s__Paenibacillus_C montaniterrae--1||s__Paenibacillus_C nanensis--1||s__Paenibacillus_C oryzae--1||s__Paenibacillus_C paeoniae--1||s__Paenibacillus_C paridis--1||s__Paenibacillus_C pinisoli--1||s__Paenibacillus_C protaetiae--1||s__Paenibacillus_C radicis--1||s__Paenibacillus_C sinopodophylli--1||s__Paenibacillus_C sp000023585--1||s__Paenibacillus_C sp001280845--1||s__Paenibacillus_C sp001428245--1||s__Paenibacillus_C sp001956295--1||s__Paenibacillus_C sp003217535--1||s__Paenibacillus_C sp003591485--1||s__Paenibacillus_C sp004345425--1||s__Paenibacillus_C sp005222705--1||s__Paenibacillus_C sp011947265--1||s__Paenibacillus_C sp012935325--1||s__Paenibacillus_C sp014705655--1||s__Paenibacillus_D daejeonensis--1||s__Paenibacillus_D pinihumi--1||s__Paenibacillus_D sp003851045--1||s__Paenibacillus_D sp004134985--1||s__Paenibacillus_D sp014705605--1||s__Paenibacillus_D sp016424485--1||s__Paenibacillus_O beijingensis--1||s__Paenibacillus_O herberti--1||s__Paenibacillus_O humicus--1||s__Paenibacillus_O pasadenensis--1||s__Paenibacillus_O sp002243345--1||s__Paenibacillus_O sp012676905--1||s__Paenibacillus_O sp900105225--1||s__Paenibacillus_Z albus--1||s__Paenibacillus_Z baekrokdamisoli--1||s__Paenibacillus_Z glycinis--1||s__Paenibacillus_Z mendelii--1||s__Paenibacillus_Z methanolicus--1||s__Paenibacillus_Z montanisoli--1||s__Paenibacillus_Z nasutitermitis--1||s__Paenibacillus_Z phyllosphaerae--1||s__Paenibacillus_Z rhizovicinus--1||s__Paenibacillus_Z sacheonensis--1||s__Paenibacillus_Z sepulcri--1||s__Paenibacillus_Z sp004342525--1||s__Paenibacillus_Z sp900106745--1||s__Paenibacillus_Z sp900110075--1||s__Paenibacillus_Z sp900113915--1||s__Paenibacillus_Z sp900116125--1||s__Paenibacillus_Z taihuensis--1||s__Thermobacillus sp002159085--1||s__Thermobacillus xylanilyticus--1:heptad_counter=MCP-44H--173:lbd_counter=:lca=d__Bacteria:lca_tree=f__Paenibacillaceae:length_avg=142.5:length_max=157.0:length_min=126.0:length_std=11.691877522451216:length_sum=855.0:mismatch_avg=18.666666666666668:mismatch_max=30.0:mismatch_min=5.0:mismatch_std=10.966616007988366:mismatch_sum=112.0:name=N317943:qcovhsp_avg=99.10000000000001:qcovhsp_max=100.0:qcovhsp_min=96.9:qcovhsp_std=1.4170391667134656:qcovhsp_sum=594.6:qend_avg=142.33333333333334:qend_max=156.0:qend_min=126.0:qend_std=11.448435118681795:qend_sum=854.0:qstart_avg=1.0:qstart_max=1.0:qstart_min=1.0:qstart_std=0.0:qstart_sum=6.0:ref_name_counter=RS_GCF_000374845.1_protein.faa_NZ_KB895422.1_104@PF00015_full_PFAM.189.406--1||RS_GCF_001280845.1_protein.faa_NZ_LGHP01000001.1_603@PF00015_full_PFAM.209.405--1||RS_GCF_003994475.1_protein.faa_NZ_RZNY01000006.1_176@PF00015_full_PFAM.177.402--1||RS_GCF_012935325.2_protein.faa_NZ_JABBYG020000003.1_319@PF00015_full_PFAM.212.405--1||RS_GCF_014705655.1_protein.faa_NZ_JACXIY010000007.1_83@PF00015_full_PFAM.212.405--1||RS_GCF_900112695.1_protein.faa_NZ_FOMT01000002.1_715@PF00015_full_PFAM.209.412--1:scovhsp_avg=69.86666666666666:scovhsp_max=80.3:scovhsp_min=58.1:scovhsp_std=7.276720873213884:scovhsp_sum=419.2:send_avg=161.83333333333334:send_max=187.0:send_min=146.0:send_std=14.048724734532549:send_sum=971.0:sstart_avg=20.5:sstart_max=36.0:sstart_min=7.0:sstart_std=12.389511693363866:sstart_sum=123.0])0.492:0.0353264[&&NHX:Sample_counter=rhizpot1--4||rhizpot3--3||rhiztom1--5||rhiztom2--1||rhiztom3--6:Type_counter=GTDB--259||capture--19:besthit_avg=85.14545454545454:besthit_max=96.8:besthit_min=59.6:besthit_std=11.228834635558904:besthit_sum=936.6:bitscore_avg=212.36363636363637:bitscore_max=260.0:bitscore_min=138.0:bitscore_std=35.587280669567114:bitscore_sum=2336.0:capture_class_counter=c__Alphaproteobacteria--2||c__Bacilli--7||c__Bacteriovoracia--1||c__Clostridia--2||c__Gammaproteobacteria--5||c__Halobacteria--1||c__Spirochaetia--1:capture_domain_counter=d__Archaea--1||d__Bacteria--18:capture_family_counter=f__Alkalispirochaetaceae--1||f__Azospirillaceae--1||f__Bacteriovoracaceae--1||f__Burkholderiaceae--4||f__Cellulosilyticaceae--1||f__Haloferacaceae--1||f__Halorhodospiraceae--1||f__Lachnospiraceae--1||f__NBRC-103111--1||f__Paenibacillaceae--4||f__Rhizobiaceae--1||f__Sporolactobacillaceae--2:capture_genus_counter=g__Alkalispirochaeta--1||g__Azospirillum--1||g__Halorhodospira--1||g__JADGAN01--1||g__Niameybacter--1||g__Paenibacillus--1||g__Paenibacillus_A--1||g__Paenibacillus_AC--1||g__Paenibacillus_C--1||g__Paenibacillus_J--1||g__Paraburkholderia--4||g__RGIG3528--1||g__Rhizobium--1||g__Salinigranum--1||g__Terrilactibacillus--2:capture_order_counter=o__Azospirillales--1||o__Bacillales_G--2||o__Bacteriovoracales--1||o__Burkholderiales--4||o__DSM-27196--1||o__Halobacteriales--1||o__Lachnospirales--2||o__Nitrococcales--1||o__Paenibacillales--5||o__Rhizobiales--1:capture_phylum_counter=p__Bdellovibrionota--1||p__Firmicutes--7||p__Firmicutes_A--2||p__Halobacteriota--1||p__Proteobacteria--7||p__Spirochaetota--1:capture_species_counter=s__Alkalispirochaeta sp002313505--1||s__Azospirillum sp016595245--1||s__Halorhodospira halophila_A--1||s__JADGAN01 sp015231955--1||s__Niameybacter massiliensis--1||s__Paenibacillus lactis--1||s__Paenibacillus_A macerans--1||s__Paenibacillus_AC psychroresistens--1||s__Paenibacillus_C harenae--1||s__Paenibacillus_J wulumuqiensis--1||s__Paraburkholderia ferrariae--2||s__Paraburkholderia monticola--1||s__Paraburkholderia sp000173575--1||s__RGIG3528 sp016291655--1||s__Rhizobium leguminosarum_A--1||s__Salinigranum salinum--1||s__Terrilactibacillus laevilacticus--2:evalue_avg=9.545454545454546e-43:evalue_max=1.05e-41:evalue_min=1.79e-89:evalue_std=3.165869118066518e-42:evalue_sum=1.05e-41:evoltype=D:gapopen_avg=0.2727272727272727:gapopen_max=2.0:gapopen_min=0.0:gapopen_std=0.6466697906828633:gapopen_sum=3.0:gtdb_class_counter=c__Bacilli--259:gtdb_domain_counter=d__Bacteria--259:gtdb_family_counter=f__DA-C8--1||f__DY6--1||f__K13--1||f__NBRC-103111--68||f__Paenibacillaceae--179||f__Reconcilibacillaceae--2||f__SCSIO-06110--2||f__UBA4045--3||f__YIM-B00363--2:gtdb_genus_counter=g__18JY21-1--1||g__Chengkuizengella--2||g__DA-C8--1||g__Gorillibacterium--3||g__MEC069--1||g__MSJ-34--1||g__Paenibacillus--69||g__Paenibacillus_A--31||g__Paenibacillus_AA--1||g__Paenibacillus_AB--5||g__Paenibacillus_AC--1||g__Paenibacillus_AE--2||g__Paenibacillus_AF--1||g__Paenibacillus_AH--1||g__Paenibacillus_AI--2||g__Paenibacillus_B--12||g__Paenibacillus_C--30||g__Paenibacillus_D--6||g__Paenibacillus_E--25||g__Paenibacillus_F--5||g__Paenibacillus_G--11||g__Paenibacillus_K--3||g__Paenibacillus_L--1||g__Paenibacillus_N--1||g__Paenibacillus_O--7||g__Paenibacillus_S--8||g__Paenibacillus_V--1||g__Paenibacillus_W--1||g__Paenibacillus_Z--17||g__R196--1||g__Reconcilibacillus--1||g__Thermobacillus--2||g__UBA4045--3||g__Xylanibacillus--1||g__YN15--1:gtdb_order_counter=o__Paenibacillales--259:gtdb_phylum_counter=p__Firmicutes--259:gtdb_species_counter=s__18JY21-1 sp004344915--1||s__Chengkuizengella marina--1||s__Chengkuizengella sediminis--1||s__DA-C8 sp015472005--1||s__Gorillibacterium massiliense--1||s__Gorillibacterium sp014380705--1||s__Gorillibacterium timonense--1||s__MEC069 sp004514475--1||s__MSJ-34 sp018918005--1||s__Paenibacillus albidus--1||s__Paenibacillus albilobatus--1||s__Paenibacillus antarcticus--1||s__Paenibacillus azoreducens--1||s__Paenibacillus borealis--1||s__Paenibacillus camerounensis--1||s__Paenibacillus cellulositrophicus_A--1||s__Paenibacillus chibensis--1||s__Paenibacillus cookii--1||s__Paenibacillus crassostreae--1||s__Paenibacillus dakarensis--1||s__Paenibacillus dokdonensis--1||s__Paenibacillus donghaensis--1||s__Paenibacillus etheri--1||s__Paenibacillus glacialis--1||s__Paenibacillus glucanolyticus--1||s__Paenibacillus graminis--1||s__Paenibacillus helianthi--1||s__Paenibacillus ihbetae--1||s__Paenibacillus ihuae--1||s__Paenibacillus jilunlii--1||s__Paenibacillus lactis--1||s__Paenibacillus lautus--1||s__Paenibacillus lautus_A--1||s__Paenibacillus lemnae--1||s__Paenibacillus macquariensis--1||s__Paenibacillus odorifer--1||s__Paenibacillus phytohabitans--1||s__Paenibacillus pini--1||s__Paenibacillus rhizoplanae--1||s__Paenibacillus rhizosphaerae--1||s__Paenibacillus riograndensis--1||s__Paenibacillus silagei--1||s__Paenibacillus solani--1||s__Paenibacillus sonchi--1||s__Paenibacillus sp000374185--1||s__Paenibacillus sp000758525--1||s__Paenibacillus sp000758545--1||s__Paenibacillus sp000758585--1||s__Paenibacillus sp000758605--1||s__Paenibacillus sp000758625--1||s__Paenibacillus sp000949425--1||s__Paenibacillus sp000987955--1||s__Paenibacillus sp001315105--1||s__Paenibacillus sp001517085--1||s__Paenibacillus sp001682855--1||s__Paenibacillus sp001860525--1||s__Paenibacillus sp001955925--1||s__Paenibacillus sp002257645--1||s__Paenibacillus sp002264395--1||s__Paenibacillus sp002438345--1||s__Paenibacillus sp002573715--1||s__Paenibacillus sp003854965--1||s__Paenibacillus sp005577435--1||s__Paenibacillus sp009664975--1||s__Paenibacillus sp009807035--1||s__Paenibacillus sp013359945--1||s__Paenibacillus sp017086365--1||s__Paenibacillus sp018403225--1||s__Paenibacillus sp900111565--1||s__Paenibacillus sp900289175--1||s__Paenibacillus spiritus--1||s__Paenibacillus stellifer--1||s__Paenibacillus tengchongensis--1||s__Paenibacillus tepidiphilus--1||s__Paenibacillus tritici--1||s__Paenibacillus typhae--1||s__Paenibacillus uliginis--1||s__Paenibacillus wynnii--1||s__Paenibacillus_A aceti--1||s__Paenibacillus_A anaericanus--1||s__Paenibacillus_A antibioticophila--1||s__Paenibacillus_A barengoltzii--1||s__Paenibacillus_A bouchesdurhonensis--1||s__Paenibacillus_A faecis--1||s__Paenibacillus_A fonticola--1||s__Paenibacillus_A ihumii--1||s__Paenibacillus_A lentus--1||s__Paenibacillus_A lutimineralis--1||s__Paenibacillus_A macerans--1||s__Paenibacillus_A oralis--1||s__Paenibacillus_A panacisegetis--1||s__Paenibacillus_A phaseoli--1||s__Paenibacillus_A phocaensis--1||s__Paenibacillus_A physcomitrellae--1||s__Paenibacillus_A rubinfantis--1||s__Paenibacillus_A sanguinis--1||s__Paenibacillus_A segetis--1||s__Paenibacillus_A senegalimassiliensis--1||s__Paenibacillus_A sp000159955--1||s__Paenibacillus_A sp002439285--1||s__Paenibacillus_A sp018919145--1||s__Paenibacillus_A sp900069005--1||s__Paenibacillus_A sp900766135--1||s__Paenibacillus_A timonensis--1||s__Paenibacillus_A tuaregi--1||s__Paenibacillus_A vini--1||s__Paenibacillus_A woosongensis--1||s__Paenibacillus_A yonginensis--1||s__Paenibacillus_A zeisoli--1||s__Paenibacillus_AA koleovorans--1||s__Paenibacillus_AB flagellatus--1||s__Paenibacillus_AB ginsengarvi--1||s__Paenibacillus_AB hemerocallicola--1||s__Paenibacillus_AB mesophilus--1||s__Paenibacillus_AB sp014705615--1||s__Paenibacillus_AC psychroresistens--1||s__Paenibacillus_AE antri--1||s__Paenibacillus_AE sp016482785--1||s__Paenibacillus_AF thalictri--1||s__Paenibacillus_AH cisolokensis--1||s__Paenibacillus_AI eucommiae--1||s__Paenibacillus_AI sp900104695--1||s__Paenibacillus_B alvei--1||s__Paenibacillus_B apiarius--1||s__Paenibacillus_B aquistagni--1||s__Paenibacillus_B dendritiformis_A--1||s__Paenibacillus_B dendritiformis_B--1||s__Paenibacillus_B dendritiformis_C--1||s__Paenibacillus_B sp000283315--1||s__Paenibacillus_B sp001894745--1||s__Paenibacillus_B sp015558675--1||s__Paenibacillus_B sp900539405--1||s__Paenibacillus_B taiwanensis--1||s__Paenibacillus_B thiaminolyticus--1||s__Paenibacillus_C agaridevorans--1||s__Paenibacillus_C castaneae--1||s__Paenibacillus_C catalpae--1||s__Paenibacillus_C endophyticus--1||s__Paenibacillus_C glycanilyticus--1||s__Paenibacillus_C gorillae--1||s__Paenibacillus_C harenae--1||s__Paenibacillus_C intestinavium--1||s__Paenibacillus_C lupini--1||s__Paenibacillus_C luteus--1||s__Paenibacillus_C montaniterrae--1||s__Paenibacillus_C nanensis--1||s__Paenibacillus_C oryzae--1||s__Paenibacillus_C paeoniae--1||s__Paenibacillus_C paridis--1||s__Paenibacillus_C pinisoli--1||s__Paenibacillus_C protaetiae--1||s__Paenibacillus_C radicis--1||s__Paenibacillus_C sinopodophylli--1||s__Paenibacillus_C sp000023585--1||s__Paenibacillus_C sp001280845--1||s__Paenibacillus_C sp001428245--1||s__Paenibacillus_C sp001956295--1||s__Paenibacillus_C sp003217535--1||s__Paenibacillus_C sp003591485--1||s__Paenibacillus_C sp004345425--1||s__Paenibacillus_C sp005222705--1||s__Paenibacillus_C sp011947265--1||s__Paenibacillus_C sp012935325--1||s__Paenibacillus_C sp014705655--1||s__Paenibacillus_D daejeonensis--1||s__Paenibacillus_D pinihumi--1||s__Paenibacillus_D sp003851045--1||s__Paenibacillus_D sp004134985--1||s__Paenibacillus_D sp014705605--1||s__Paenibacillus_D sp016424485--1||s__Paenibacillus_E aceris--1||s__Paenibacillus_E alba--1||s__Paenibacillus_E alginolyticus--1||s__Paenibacillus_E chondroitinus--1||s__Paenibacillus_E chondroitinus_A--1||s__Paenibacillus_E ferrarius--1||s__Paenibacillus_E marchantiophytorum--1||s__Paenibacillus_E oryzisoli--1||s__Paenibacillus_E pectinilyticus--1||s__Paenibacillus_E phytorum--1||s__Paenibacillus_E plantarum--1||s__Paenibacillus_E planticolens--1||s__Paenibacillus_E qinlingensis--1||s__Paenibacillus_E silvestris--1||s__Paenibacillus_E sp000620565--1||s__Paenibacillus_E sp001426375--1||s__Paenibacillus_E sp001428045--1||s__Paenibacillus_E sp001428105--1||s__Paenibacillus_E sp001429545--1||s__Paenibacillus_E sp007829615--1||s__Paenibacillus_E sp008017805--1||s__Paenibacillus_E sp010820665--1||s__Paenibacillus_E sp014534655--1||s__Paenibacillus_E sp900103825--1||s__Paenibacillus_E whitsoniae--1||s__Paenibacillus_F chitinolyticus--1||s__Paenibacillus_F sp000411255--1||s__Paenibacillus_F sp001541095--1||s__Paenibacillus_F sp009757775--1||s__Paenibacillus_F sp900107975--1||s__Paenibacillus_G ehimensis--1||s__Paenibacillus_G elgii--1||s__Paenibacillus_G puerhi--1||s__Paenibacillus_G solanacearum--1||s__Paenibacillus_G sp001399685--1||s__Paenibacillus_G sp007786445--1||s__Paenibacillus_G sp018998565--1||s__Paenibacillus_G sp900101595--1||s__Paenibacillus_G sp910594985--1||s__Paenibacillus_G tyrfis--1||s__Paenibacillus_G validus--1||s__Paenibacillus_K guangzhouensis--1||s__Paenibacillus_K selenitireducens--1||s__Paenibacillus_K terrigena--1||s__Paenibacillus_L senegalensis--1||s__Paenibacillus_N swuensis--1||s__Paenibacillus_O beijingensis--1||s__Paenibacillus_O herberti--1||s__Paenibacillus_O humicus--1||s__Paenibacillus_O pasadenensis--1||s__Paenibacillus_O sp002243345--1||s__Paenibacillus_O sp012676905--1||s__Paenibacillus_O sp900105225--1||s__Paenibacillus_S foliorum--1||s__Paenibacillus_S piri--1||s__Paenibacillus_S rigui--1||s__Paenibacillus_S sp000686845--1||s__Paenibacillus_S sp001956045--1||s__Paenibacillus_S sp002042965--1||s__Paenibacillus_S sp011440305--1||s__Paenibacillus_S sp900114475--1||s__Paenibacillus_V contaminans--1||s__Paenibacillus_W thermoaerophilus--1||s__Paenibacillus_Z albus--1||s__Paenibacillus_Z baekrokdamisoli--1||s__Paenibacillus_Z glycinis--1||s__Paenibacillus_Z mendelii--1||s__Paenibacillus_Z methanolicus--1||s__Paenibacillus_Z montanisoli--1||s__Paenibacillus_Z nasutitermitis--1||s__Paenibacillus_Z phyllosphaerae--1||s__Paenibacillus_Z rhizovicinus--1||s__Paenibacillus_Z sacheonensis--1||s__Paenibacillus_Z sepulcri--1||s__Paenibacillus_Z sp004342525--1||s__Paenibacillus_Z sp900106745--1||s__Paenibacillus_Z sp900110075--1||s__Paenibacillus_Z sp900113915--1||s__Paenibacillus_Z sp900116125--1||s__Paenibacillus_Z taihuensis--1||s__R196 sp004764705--1||s__Reconcilibacillus cellulovorans--1||s__Thermobacillus sp002159085--1||s__Thermobacillus xylanilyticus--1||s__UBA4045 sp002383285--1||s__UBA4045 sp002383695--1||s__UBA4045 sp011053775--1||s__Xylanibacillus composti--1||s__YN15 sp003285005--1:heptad_counter=MCP-44H--278:lbd_counter=:lca=d__Bacteria:lca_tree=o__Paenibacillales:length_avg=141.36363636363637:length_max=157.0:length_min=118.0:length_std=12.476159082608136:length_sum=1555.0:mismatch_avg=20.727272727272727:mismatch_max=57.0:mismatch_min=4.0:mismatch_std=15.83092485669052:mismatch_sum=228.0:name=N317944:qcovhsp_avg=99.5090909090909:qcovhsp_max=100.0:qcovhsp_min=96.9:qcovhsp_std=1.106756111755922:qcovhsp_sum=1094.6:qend_avg=141.1818181818182:qend_max=156.0:qend_min=118.0:qend_std=12.245964084694856:qend_sum=1553.0:qstart_avg=1.0:qstart_max=1.0:qstart_min=1.0:qstart_std=0.0:qstart_sum=11.0:ref_name_counter=GB_GCA_002383285.1_protein.faa_DFXU01000053.1_15@PF00015_full_PFAM.212.405--1||RS_GCF_000374845.1_protein.faa_NZ_KB895422.1_104@PF00015_full_PFAM.189.406--1||RS_GCF_001280845.1_protein.faa_NZ_LGHP01000001.1_603@PF00015_full_PFAM.209.405--1||RS_GCF_001700435.1_protein.faa_NZ_LYPC01000010.1_109@PF00015_full_PFAM.204.404--2||RS_GCF_002234615.1_protein.faa_NZ_NMQW01000003.1_57@PF00015_full_PFAM.207.404--2||RS_GCF_003994475.1_protein.faa_NZ_RZNY01000006.1_176@PF00015_full_PFAM.177.402--1||RS_GCF_012935325.2_protein.faa_NZ_JABBYG020000003.1_319@PF00015_full_PFAM.212.405--1||RS_GCF_014705655.1_protein.faa_NZ_JACXIY010000007.1_83@PF00015_full_PFAM.212.405--1||RS_GCF_900112695.1_protein.faa_NZ_FOMT01000002.1_715@PF00015_full_PFAM.209.412--1:scovhsp_avg=70.35454545454544:scovhsp_max=80.3:scovhsp_min=58.1:scovhsp_std=7.04377223316649:scovhsp_sum=773.8999999999999:send_avg=159.54545454545453:send_max=187.0:send_min=131.0:send_std=13.916634911957965:send_sum=1755.0:sstart_avg=19.272727272727273:sstart_max=36.0:sstart_min=7.0:sstart_std=10.18912075785648:sstart_sum=212.0])0.323:0.0666463[&&NHX:Sample_counter=rhizpot1--4||rhizpot3--3||rhiztom1--6||rhiztom2--1||rhiztom3--6:Type_counter=GTDB--265||capture--20:besthit_avg=85.14545454545454:besthit_max=96.8:besthit_min=59.6:besthit_std=11.228834635558904:besthit_sum=936.6:bitscore_avg=212.36363636363637:bitscore_max=260.0:bitscore_min=138.0:bitscore_std=35.587280669567114:bitscore_sum=2336.0:capture_class_counter=c__Alphaproteobacteria--2||c__Bacilli--7||c__Bacteriovoracia--1||c__Clostridia--2||c__Gammaproteobacteria--5||c__Halobacteria--1||c__Spirochaetia--1||c__Synergistia--1:capture_domain_counter=d__Archaea--1||d__Bacteria--19:capture_family_counter=f__Alkalispirochaetaceae--1||f__Aminobacteriaceae--1||f__Azospirillaceae--1||f__Bacteriovoracaceae--1||f__Burkholderiaceae--4||f__Cellulosilyticaceae--1||f__Haloferacaceae--1||f__Halorhodospiraceae--1||f__Lachnospiraceae--1||f__NBRC-103111--1||f__Paenibacillaceae--4||f__Rhizobiaceae--1||f__Sporolactobacillaceae--2:capture_genus_counter=g__Alkalispirochaeta--1||g__Azospirillum--1||g__Fretibacterium--1||g__Halorhodospira--1||g__JADGAN01--1||g__Niameybacter--1||g__Paenibacillus--1||g__Paenibacillus_A--1||g__Paenibacillus_AC--1||g__Paenibacillus_C--1||g__Paenibacillus_J--1||g__Paraburkholderia--4||g__RGIG3528--1||g__Rhizobium--1||g__Salinigranum--1||g__Terrilactibacillus--2:capture_order_counter=o__Azospirillales--1||o__Bacillales_G--2||o__Bacteriovoracales--1||o__Burkholderiales--4||o__DSM-27196--1||o__Halobacteriales--1||o__Lachnospirales--2||o__Nitrococcales--1||o__Paenibacillales--5||o__Rhizobiales--1||o__Synergistales--1:capture_phylum_counter=p__Bdellovibrionota--1||p__Firmicutes--7||p__Firmicutes_A--2||p__Halobacteriota--1||p__Proteobacteria--7||p__Spirochaetota--1||p__Synergistota--1:capture_species_counter=s__Alkalispirochaeta sp002313505--1||s__Azospirillum sp016595245--1||s__Fretibacterium sp905233455--1||s__Halorhodospira halophila_A--1||s__JADGAN01 sp015231955--1||s__Niameybacter massiliensis--1||s__Paenibacillus lactis--1||s__Paenibacillus_A macerans--1||s__Paenibacillus_AC psychroresistens--1||s__Paenibacillus_C harenae--1||s__Paenibacillus_J wulumuqiensis--1||s__Paraburkholderia ferrariae--2||s__Paraburkholderia monticola--1||s__Paraburkholderia sp000173575--1||s__RGIG3528 sp016291655--1||s__Rhizobium leguminosarum_A--1||s__Salinigranum salinum--1||s__Terrilactibacillus laevilacticus--2:evalue_avg=9.545454545454546e-43:evalue_max=1.05e-41:evalue_min=1.79e-89:evalue_std=3.165869118066518e-42:evalue_sum=1.05e-41:evoltype=D:gapopen_avg=0.2727272727272727:gapopen_max=2.0:gapopen_min=0.0:gapopen_std=0.6466697906828633:gapopen_sum=3.0:gtdb_class_counter=c__Bacilli--265:gtdb_domain_counter=d__Bacteria--265:gtdb_family_counter=f__DA-C8--1||f__DY6--1||f__K13--1||f__NBRC-103111--68||f__Paenibacillaceae--185||f__Reconcilibacillaceae--2||f__SCSIO-06110--2||f__UBA4045--3||f__YIM-B00363--2:gtdb_genus_counter=g__18JY21-1--1||g__Chengkuizengella--2||g__DA-C8--1||g__Gorillibacterium--3||g__MEC069--1||g__MSJ-34--1||g__Paenibacillus--69||g__Paenibacillus_A--31||g__Paenibacillus_AA--1||g__Paenibacillus_AB--5||g__Paenibacillus_AC--1||g__Paenibacillus_AE--2||g__Paenibacillus_AF--1||g__Paenibacillus_AH--1||g__Paenibacillus_AI--2||g__Paenibacillus_B--12||g__Paenibacillus_C--30||g__Paenibacillus_D--6||g__Paenibacillus_E--25||g__Paenibacillus_F--5||g__Paenibacillus_G--11||g__Paenibacillus_K--3||g__Paenibacillus_L--1||g__Paenibacillus_N--1||g__Paenibacillus_O--7||g__Paenibacillus_S--8||g__Paenibacillus_T--6||g__Paenibacillus_V--1||g__Paenibacillus_W--1||g__Paenibacillus_Z--17||g__R196--1||g__Reconcilibacillus--1||g__Thermobacillus--2||g__UBA4045--3||g__Xylanibacillus--1||g__YN15--1:gtdb_order_counter=o__Paenibacillales--265:gtdb_phylum_counter=p__Firmicutes--265:gtdb_species_counter=s__18JY21-1 sp004344915--1||s__Chengkuizengella marina--1||s__Chengkuizengella sediminis--1||s__DA-C8 sp015472005--1||s__Gorillibacterium massiliense--1||s__Gorillibacterium sp014380705--1||s__Gorillibacterium timonense--1||s__MEC069 sp004514475--1||s__MSJ-34 sp018918005--1||s__Paenibacillus albidus--1||s__Paenibacillus albilobatus--1||s__Paenibacillus antarcticus--1||s__Paenibacillus azoreducens--1||s__Paenibacillus borealis--1||s__Paenibacillus camerounensis--1||s__Paenibacillus cellulositrophicus_A--1||s__Paenibacillus chibensis--1||s__Paenibacillus cookii--1||s__Paenibacillus crassostreae--1||s__Paenibacillus dakarensis--1||s__Paenibacillus dokdonensis--1||s__Paenibacillus donghaensis--1||s__Paenibacillus etheri--1||s__Paenibacillus glacialis--1||s__Paenibacillus glucanolyticus--1||s__Paenibacillus graminis--1||s__Paenibacillus helianthi--1||s__Paenibacillus ihbetae--1||s__Paenibacillus ihuae--1||s__Paenibacillus jilunlii--1||s__Paenibacillus lactis--1||s__Paenibacillus lautus--1||s__Paenibacillus lautus_A--1||s__Paenibacillus lemnae--1||s__Paenibacillus macquariensis--1||s__Paenibacillus odorifer--1||s__Paenibacillus phytohabitans--1||s__Paenibacillus pini--1||s__Paenibacillus rhizoplanae--1||s__Paenibacillus rhizosphaerae--1||s__Paenibacillus riograndensis--1||s__Paenibacillus silagei--1||s__Paenibacillus solani--1||s__Paenibacillus sonchi--1||s__Paenibacillus sp000374185--1||s__Paenibacillus sp000758525--1||s__Paenibacillus sp000758545--1||s__Paenibacillus sp000758585--1||s__Paenibacillus sp000758605--1||s__Paenibacillus sp000758625--1||s__Paenibacillus sp000949425--1||s__Paenibacillus sp000987955--1||s__Paenibacillus sp001315105--1||s__Paenibacillus sp001517085--1||s__Paenibacillus sp001682855--1||s__Paenibacillus sp001860525--1||s__Paenibacillus sp001955925--1||s__Paenibacillus sp002257645--1||s__Paenibacillus sp002264395--1||s__Paenibacillus sp002438345--1||s__Paenibacillus sp002573715--1||s__Paenibacillus sp003854965--1||s__Paenibacillus sp005577435--1||s__Paenibacillus sp009664975--1||s__Paenibacillus sp009807035--1||s__Paenibacillus sp013359945--1||s__Paenibacillus sp017086365--1||s__Paenibacillus sp018403225--1||s__Paenibacillus sp900111565--1||s__Paenibacillus sp900289175--1||s__Paenibacillus spiritus--1||s__Paenibacillus stellifer--1||s__Paenibacillus tengchongensis--1||s__Paenibacillus tepidiphilus--1||s__Paenibacillus tritici--1||s__Paenibacillus typhae--1||s__Paenibacillus uliginis--1||s__Paenibacillus wynnii--1||s__Paenibacillus_A aceti--1||s__Paenibacillus_A anaericanus--1||s__Paenibacillus_A antibioticophila--1||s__Paenibacillus_A barengoltzii--1||s__Paenibacillus_A bouchesdurhonensis--1||s__Paenibacillus_A faecis--1||s__Paenibacillus_A fonticola--1||s__Paenibacillus_A ihumii--1||s__Paenibacillus_A lentus--1||s__Paenibacillus_A lutimineralis--1||s__Paenibacillus_A macerans--1||s__Paenibacillus_A oralis--1||s__Paenibacillus_A panacisegetis--1||s__Paenibacillus_A phaseoli--1||s__Paenibacillus_A phocaensis--1||s__Paenibacillus_A physcomitrellae--1||s__Paenibacillus_A rubinfantis--1||s__Paenibacillus_A sanguinis--1||s__Paenibacillus_A segetis--1||s__Paenibacillus_A senegalimassiliensis--1||s__Paenibacillus_A sp000159955--1||s__Paenibacillus_A sp002439285--1||s__Paenibacillus_A sp018919145--1||s__Paenibacillus_A sp900069005--1||s__Paenibacillus_A sp900766135--1||s__Paenibacillus_A timonensis--1||s__Paenibacillus_A tuaregi--1||s__Paenibacillus_A vini--1||s__Paenibacillus_A woosongensis--1||s__Paenibacillus_A yonginensis--1||s__Paenibacillus_A zeisoli--1||s__Paenibacillus_AA koleovorans--1||s__Paenibacillus_AB flagellatus--1||s__Paenibacillus_AB ginsengarvi--1||s__Paenibacillus_AB hemerocallicola--1||s__Paenibacillus_AB mesophilus--1||s__Paenibacillus_AB sp014705615--1||s__Paenibacillus_AC psychroresistens--1||s__Paenibacillus_AE antri--1||s__Paenibacillus_AE sp016482785--1||s__Paenibacillus_AF thalictri--1||s__Paenibacillus_AH cisolokensis--1||s__Paenibacillus_AI eucommiae--1||s__Paenibacillus_AI sp900104695--1||s__Paenibacillus_B alvei--1||s__Paenibacillus_B apiarius--1||s__Paenibacillus_B aquistagni--1||s__Paenibacillus_B dendritiformis_A--1||s__Paenibacillus_B dendritiformis_B--1||s__Paenibacillus_B dendritiformis_C--1||s__Paenibacillus_B sp000283315--1||s__Paenibacillus_B sp001894745--1||s__Paenibacillus_B sp015558675--1||s__Paenibacillus_B sp900539405--1||s__Paenibacillus_B taiwanensis--1||s__Paenibacillus_B thiaminolyticus--1||s__Paenibacillus_C agaridevorans--1||s__Paenibacillus_C castaneae--1||s__Paenibacillus_C catalpae--1||s__Paenibacillus_C endophyticus--1||s__Paenibacillus_C glycanilyticus--1||s__Paenibacillus_C gorillae--1||s__Paenibacillus_C harenae--1||s__Paenibacillus_C intestinavium--1||s__Paenibacillus_C lupini--1||s__Paenibacillus_C luteus--1||s__Paenibacillus_C montaniterrae--1||s__Paenibacillus_C nanensis--1||s__Paenibacillus_C oryzae--1||s__Paenibacillus_C paeoniae--1||s__Paenibacillus_C paridis--1||s__Paenibacillus_C pinisoli--1||s__Paenibacillus_C protaetiae--1||s__Paenibacillus_C radicis--1||s__Paenibacillus_C sinopodophylli--1||s__Paenibacillus_C sp000023585--1||s__Paenibacillus_C sp001280845--1||s__Paenibacillus_C sp001428245--1||s__Paenibacillus_C sp001956295--1||s__Paenibacillus_C sp003217535--1||s__Paenibacillus_C sp003591485--1||s__Paenibacillus_C sp004345425--1||s__Paenibacillus_C sp005222705--1||s__Paenibacillus_C sp011947265--1||s__Paenibacillus_C sp012935325--1||s__Paenibacillus_C sp014705655--1||s__Paenibacillus_D daejeonensis--1||s__Paenibacillus_D pinihumi--1||s__Paenibacillus_D sp003851045--1||s__Paenibacillus_D sp004134985--1||s__Paenibacillus_D sp014705605--1||s__Paenibacillus_D sp016424485--1||s__Paenibacillus_E aceris--1||s__Paenibacillus_E alba--1||s__Paenibacillus_E alginolyticus--1||s__Paenibacillus_E chondroitinus--1||s__Paenibacillus_E chondroitinus_A--1||s__Paenibacillus_E ferrarius--1||s__Paenibacillus_E marchantiophytorum--1||s__Paenibacillus_E oryzisoli--1||s__Paenibacillus_E pectinilyticus--1||s__Paenibacillus_E phytorum--1||s__Paenibacillus_E plantarum--1||s__Paenibacillus_E planticolens--1||s__Paenibacillus_E qinlingensis--1||s__Paenibacillus_E silvestris--1||s__Paenibacillus_E sp000620565--1||s__Paenibacillus_E sp001426375--1||s__Paenibacillus_E sp001428045--1||s__Paenibacillus_E sp001428105--1||s__Paenibacillus_E sp001429545--1||s__Paenibacillus_E sp007829615--1||s__Paenibacillus_E sp008017805--1||s__Paenibacillus_E sp010820665--1||s__Paenibacillus_E sp014534655--1||s__Paenibacillus_E sp900103825--1||s__Paenibacillus_E whitsoniae--1||s__Paenibacillus_F chitinolyticus--1||s__Paenibacillus_F sp000411255--1||s__Paenibacillus_F sp001541095--1||s__Paenibacillus_F sp009757775--1||s__Paenibacillus_F sp900107975--1||s__Paenibacillus_G ehimensis--1||s__Paenibacillus_G elgii--1||s__Paenibacillus_G puerhi--1||s__Paenibacillus_G solanacearum--1||s__Paenibacillus_G sp001399685--1||s__Paenibacillus_G sp007786445--1||s__Paenibacillus_G sp018998565--1||s__Paenibacillus_G sp900101595--1||s__Paenibacillus_G sp910594985--1||s__Paenibacillus_G tyrfis--1||s__Paenibacillus_G validus--1||s__Paenibacillus_K guangzhouensis--1||s__Paenibacillus_K selenitireducens--1||s__Paenibacillus_K terrigena--1||s__Paenibacillus_L senegalensis--1||s__Paenibacillus_N swuensis--1||s__Paenibacillus_O beijingensis--1||s__Paenibacillus_O herberti--1||s__Paenibacillus_O humicus--1||s__Paenibacillus_O pasadenensis--1||s__Paenibacillus_O sp002243345--1||s__Paenibacillus_O sp012676905--1||s__Paenibacillus_O sp900105225--1||s__Paenibacillus_S foliorum--1||s__Paenibacillus_S piri--1||s__Paenibacillus_S rigui--1||s__Paenibacillus_S sp000686845--1||s__Paenibacillus_S sp001956045--1||s__Paenibacillus_S sp002042965--1||s__Paenibacillus_S sp011440305--1||s__Paenibacillus_S sp900114475--1||s__Paenibacillus_T cellulosilyticus--1||s__Paenibacillus_T curdlanolyticus--1||s__Paenibacillus_T kobensis--1||s__Paenibacillus_T sp009789195--1||s__Paenibacillus_T sp014779765--1||s__Paenibacillus_T xylaniclasticus--1||s__Paenibacillus_V contaminans--1||s__Paenibacillus_W thermoaerophilus--1||s__Paenibacillus_Z albus--1||s__Paenibacillus_Z baekrokdamisoli--1||s__Paenibacillus_Z glycinis--1||s__Paenibacillus_Z mendelii--1||s__Paenibacillus_Z methanolicus--1||s__Paenibacillus_Z montanisoli--1||s__Paenibacillus_Z nasutitermitis--1||s__Paenibacillus_Z phyllosphaerae--1||s__Paenibacillus_Z rhizovicinus--1||s__Paenibacillus_Z sacheonensis--1||s__Paenibacillus_Z sepulcri--1||s__Paenibacillus_Z sp004342525--1||s__Paenibacillus_Z sp900106745--1||s__Paenibacillus_Z sp900110075--1||s__Paenibacillus_Z sp900113915--1||s__Paenibacillus_Z sp900116125--1||s__Paenibacillus_Z taihuensis--1||s__R196 sp004764705--1||s__Reconcilibacillus cellulovorans--1||s__Thermobacillus sp002159085--1||s__Thermobacillus xylanilyticus--1||s__UBA4045 sp002383285--1||s__UBA4045 sp002383695--1||s__UBA4045 sp011053775--1||s__Xylanibacillus composti--1||s__YN15 sp003285005--1:heptad_counter=MCP-24H--1||MCP-44H--284:lbd_counter=:lca=d__Bacteria:lca_tree=o__Paenibacillales:length_avg=141.36363636363637:length_max=157.0:length_min=118.0:length_std=12.476159082608136:length_sum=1555.0:mismatch_avg=20.727272727272727:mismatch_max=57.0:mismatch_min=4.0:mismatch_std=15.83092485669052:mismatch_sum=228.0:name=N317945:qcovhsp_avg=99.5090909090909:qcovhsp_max=100.0:qcovhsp_min=96.9:qcovhsp_std=1.106756111755922:qcovhsp_sum=1094.6:qend_avg=141.1818181818182:qend_max=156.0:qend_min=118.0:qend_std=12.245964084694856:qend_sum=1553.0:qstart_avg=1.0:qstart_max=1.0:qstart_min=1.0:qstart_std=0.0:qstart_sum=11.0:ref_name_counter=GB_GCA_002383285.1_protein.faa_DFXU01000053.1_15@PF00015_full_PFAM.212.405--1||RS_GCF_000374845.1_protein.faa_NZ_KB895422.1_104@PF00015_full_PFAM.189.406--1||RS_GCF_001280845.1_protein.faa_NZ_LGHP01000001.1_603@PF00015_full_PFAM.209.405--1||RS_GCF_001700435.1_protein.faa_NZ_LYPC01000010.1_109@PF00015_full_PFAM.204.404--2||RS_GCF_002234615.1_protein.faa_NZ_NMQW01000003.1_57@PF00015_full_PFAM.207.404--2||RS_GCF_003994475.1_protein.faa_NZ_RZNY01000006.1_176@PF00015_full_PFAM.177.402--1||RS_GCF_012935325.2_protein.faa_NZ_JABBYG020000003.1_319@PF00015_full_PFAM.212.405--1||RS_GCF_014705655.1_protein.faa_NZ_JACXIY010000007.1_83@PF00015_full_PFAM.212.405--1||RS_GCF_900112695.1_protein.faa_NZ_FOMT01000002.1_715@PF00015_full_PFAM.209.412--1:scovhsp_avg=70.35454545454544:scovhsp_max=80.3:scovhsp_min=58.1:scovhsp_std=7.04377223316649:scovhsp_sum=773.8999999999999:send_avg=159.54545454545453:send_max=187.0:send_min=131.0:send_std=13.916634911957965:send_sum=1755.0:sstart_avg=19.272727272727273:sstart_max=36.0:sstart_min=7.0:sstart_std=10.18912075785648:sstart_sum=212.0],(RS_GCF_003285005.1_protein.faa_NZ_QMFA01000006.1_82@PF00015_full_PFAM.182.402:0.304534[&&NHX:Type=GTDB:gtdb_class=c__Bacilli:gtdb_domain=d__Bacteria:gtdb_family=f__NBRC-103111:gtdb_genus=g__YN15:gtdb_order=o__Paenibacillales:gtdb_phylum=p__Firmicutes:gtdb_species=s__YN15 sp003285005:heptad=MCP-44H:species=d__Bacteria_p__Firmicutes_c__Bacilli_o__Paenibacillales_f__NBRC-103111_g__YN15_s__YN15 sp003285005],(RS_GCF_007786445.1_protein.faa_NZ_VNJI01000008.1_95@PF00015_full_PFAM.180.406:0.0881278[&&NHX:Type=GTDB:gtdb_class=c__Bacilli:gtdb_domain=d__Bacteria:gtdb_family=f__NBRC-103111:gtdb_genus=g__Paenibacillus_G:gtdb_order=o__Paenibacillales:gtdb_phylum=p__Firmicutes:gtdb_species=s__Paenibacillus_G sp007786445:heptad=MCP-44H:species=d__Bacteria_p__Firmicutes_c__Bacilli_o__Paenibacillales_f__NBRC-103111_g__Paenibacillus_G_s__Paenibacillus_G sp007786445],((RS_GCF_001700435.1_protein.faa_NZ_LYPC01000020.1_32@PF00015_full_PFAM.219.405:0.00517452[&&NHX:Type=GTDB:gtdb_class=c__Bacilli:gtdb_domain=d__Bacteria:gtdb_family=f__NBRC-103111:gtdb_genus=g__Paenibacillus_E:gtdb_order=o__Paenibacillales:gtdb_phylum=p__Firmicutes:gtdb_species=s__Paenibacillus_E pectinilyticus:heptad=MCP-44H:species=d__Bacteria_p__Firmicutes_c__Bacilli_o__Paenibacillales_f__NBRC-103111_g__Paenibacillus_E_s__Paenibacillus_E pectinilyticus],(RS_GCF_000620565.1_protein.faa_NZ_JIAZ01000006.1_385@PF00015_full_PFAM.218.405:0.00791442[&&NHX:Type=GTDB:gtdb_class=c__Bacilli:gtdb_domain=d__Bacteria:gtdb_family=f__NBRC-103111:gtdb_genus=g__Paenibacillus_E:gtdb_order=o__Paenibacillales:gtdb_phylum=p__Firmicutes:gtdb_species=s__Paenibacillus_E sp000620565:heptad=MCP-44H:species=d__Bacteria_p__Firmicutes_c__Bacilli_o__Paenibacillales_f__NBRC-103111_g__Paenibacillus_E_s__Paenibacillus_E sp000620565],((((df4a7fc4-6b96-5770-86a5-a69954537ed1_5@MCPsignal.154.278:0.013863[&&NHX:Sample=rhiztom2:Type=capture:besthit=98.4:bitscore=222.0:capture_class=c__Bacilli:capture_domain=d__Bacteria:capture_family=f__Bacillaceae_L:capture_genus=g__Litchfieldia:capture_order=o__Bacillales:capture_phylum=p__Firmicutes:capture_species=s__Litchfieldia salsa:evalue=4.11e-75:gapopen=0.0:heptad=MCP-44H:length=124.0:mismatch=2.0:qcovhsp=100.0:qend=124.0:qstart=1.0:ref_name=RS_GCF_013141695.1_protein.faa_NZ_WHNY01000006.1_35@PF00015_full_PFAM.213.405:scovhsp=64.6:send=159.0:sstart=36.0],a59a9adb-d067-4f52-b352-561ebcf29395_3@MCPsignal.205.338:5e-09[&&NHX:Sample=rhiztom3:Type=capture:besthit=94.7:bitscore=229.0:capture_class=c__Bacilli:capture_domain=d__Bacteria:capture_family=f__Paenibacillaceae:capture_genus=g__Paenibacillus_I:capture_order=o__Paenibacillales:capture_phylum=p__Firmicutes:capture_species=s__Paenibacillus_I sambharensis:evalue=1.53e-77:gapopen=0.0:heptad=MCP-44H:length=132.0:mismatch=7.0:qcovhsp=99.2:qend=133.0:qstart=2.0:ref_name=RS_GCF_013141695.1_protein.faa_NZ_WHNY01000006.1_35@PF00015_full_PFAM.213.405:scovhsp=68.8:send=158.0:sstart=27.0])0.622:0.0544049[&&NHX:Sample_counter=rhiztom2--1||rhiztom3--1:Type_counter=capture--2:besthit_avg=96.55000000000001:besthit_max=98.4:besthit_min=94.7:besthit_std=2.616295090390228:besthit_sum=193.10000000000002:bitscore_avg=225.5:bitscore_max=229.0:bitscore_min=222.0:bitscore_std=4.949747468305833:bitscore_sum=451.0:capture_class_counter=c__Bacilli--2:capture_domain_counter=d__Bacteria--2:capture_family_counter=f__Bacillaceae_L--1||f__Paenibacillaceae--1:capture_genus_counter=g__Litchfieldia--1||g__Paenibacillus_I--1:capture_order_counter=o__Bacillales--1||o__Paenibacillales--1:capture_phylum_counter=p__Firmicutes--2:capture_species_counter=s__Litchfieldia salsa--1||s__Paenibacillus_I sambharensis--1:evalue_avg=2.0626500000000001e-75:evalue_max=4.11e-75:evalue_min=1.53e-77:evalue_std=2.8953901369245564e-75:evalue_sum=4.1253000000000003e-75:gapopen_avg=0.0:gapopen_max=0.0:gapopen_min=0.0:gapopen_std=0.0:gapopen_sum=0.0:gtdb_class_counter=:gtdb_domain_counter=:gtdb_family_counter=:gtdb_genus_counter=:gtdb_order_counter=:gtdb_phylum_counter=:gtdb_species_counter=:heptad_counter=MCP-44H--2:lbd_counter=:length_avg=128.0:length_max=132.0:length_min=124.0:length_std=5.656854249492381:length_sum=256.0:mismatch_avg=4.5:mismatch_max=7.0:mismatch_min=2.0:mismatch_std=3.5355339059327378:mismatch_sum=9.0:name=N317952:qcovhsp_avg=99.6:qcovhsp_max=100.0:qcovhsp_min=99.2:qcovhsp_std=0.565685424949236:qcovhsp_sum=199.2:qend_avg=128.5:qend_max=133.0:qend_min=124.0:qend_std=6.363961030678928:qend_sum=257.0:qstart_avg=1.5:qstart_max=2.0:qstart_min=1.0:qstart_std=0.7071067811865476:qstart_sum=3.0:ref_name_counter=RS_GCF_013141695.1_protein.faa_NZ_WHNY01000006.1_35@PF00015_full_PFAM.213.405--2:scovhsp_avg=66.69999999999999:scovhsp_max=68.8:scovhsp_min=64.6:scovhsp_std=2.9698484809835013:scovhsp_sum=133.39999999999998:send_avg=158.5:send_max=159.0:send_min=158.0:send_std=0.7071067811865476:send_sum=317.0:sstart_avg=31.5:sstart_max=36.0:sstart_min=27.0:sstart_std=6.363961030678928:sstart_sum=63.0],RS_GCF_001428105.1_protein.faa_NZ_LMSJ01000034.1_35@PF00015_full_PFAM.213.405:0.00379558[&&NHX:Type=GTDB:gtdb_class=c__Bacilli:gtdb_domain=d__Bacteria:gtdb_family=f__NBRC-103111:gtdb_genus=g__Paenibacillus_E:gtdb_order=o__Paenibacillales:gtdb_phylum=p__Firmicutes:gtdb_species=s__Paenibacillus_E sp001428105:heptad=MCP-44H:species=d__Bacteria_p__Firmicutes_c__Bacilli_o__Paenibacillales_f__NBRC-103111_g__Paenibacillus_E_s__Paenibacillus_E sp001428105])0:5e-09[&&NHX:Sample_counter=rhiztom2--1||rhiztom3--1:Type_counter=GTDB--1||capture--2:besthit_avg=96.55000000000001:besthit_max=98.4:besthit_min=94.7:besthit_std=2.616295090390228:besthit_sum=193.10000000000002:bitscore_avg=225.5:bitscore_max=229.0:bitscore_min=222.0:bitscore_std=4.949747468305833:bitscore_sum=451.0:capture_class_counter=c__Bacilli--2:capture_domain_counter=d__Bacteria--2:capture_family_counter=f__Bacillaceae_L--1||f__Paenibacillaceae--1:capture_genus_counter=g__Litchfieldia--1||g__Paenibacillus_I--1:capture_order_counter=o__Bacillales--1||o__Paenibacillales--1:capture_phylum_counter=p__Firmicutes--2:capture_species_counter=s__Litchfieldia salsa--1||s__Paenibacillus_I sambharensis--1:evalue_avg=2.0626500000000001e-75:evalue_max=4.11e-75:evalue_min=1.53e-77:evalue_std=2.8953901369245564e-75:evalue_sum=4.1253000000000003e-75:gapopen_avg=0.0:gapopen_max=0.0:gapopen_min=0.0:gapopen_std=0.0:gapopen_sum=0.0:gtdb_class_counter=c__Bacilli--1:gtdb_domain_counter=d__Bacteria--1:gtdb_family_counter=f__NBRC-103111--1:gtdb_genus_counter=g__Paenibacillus_E--1:gtdb_order_counter=o__Paenibacillales--1:gtdb_phylum_counter=p__Firmicutes--1:gtdb_species_counter=s__Paenibacillus_E sp001428105--1:heptad_counter=MCP-44H--3:lbd_counter=:lca_tree=s__Paenibacillus_E sp001428105:length_avg=128.0:length_max=132.0:length_min=124.0:length_std=5.656854249492381:length_sum=256.0:mismatch_avg=4.5:mismatch_max=7.0:mismatch_min=2.0:mismatch_std=3.5355339059327378:mismatch_sum=9.0:name=N317954:qcovhsp_avg=99.6:qcovhsp_max=100.0:qcovhsp_min=99.2:qcovhsp_std=0.565685424949236:qcovhsp_sum=199.2:qend_avg=128.5:qend_max=133.0:qend_min=124.0:qend_std=6.363961030678928:qend_sum=257.0:qstart_avg=1.5:qstart_max=2.0:qstart_min=1.0:qstart_std=0.7071067811865476:qstart_sum=3.0:ref_name_counter=RS_GCF_013141695.1_protein.faa_NZ_WHNY01000006.1_35@PF00015_full_PFAM.213.405--2:scovhsp_avg=66.69999999999999:scovhsp_max=68.8:scovhsp_min=64.6:scovhsp_std=2.9698484809835013:scovhsp_sum=133.39999999999998:send_avg=158.5:send_max=159.0:send_min=158.0:send_std=0.7071067811865476:send_sum=317.0:sstart_avg=31.5:sstart_max=36.0:sstart_min=27.0:sstart_std=6.363961030678928:sstart_sum=63.0],RS_GCF_013204845.1_protein.faa_NZ_JABMKY010000003.1_492@PF00015_full_PFAM.211.405:5e-09[&&NHX:Type=GTDB:gtdb_class=c__Bacilli:gtdb_domain=d__Bacteria:gtdb_family=f__NBRC-103111:gtdb_genus=g__Paenibacillus_E:gtdb_order=o__Paenibacillales:gtdb_phylum=p__Firmicutes:gtdb_species=s__Paenibacillus_E qinlingensis:heptad=MCP-44H:species=d__Bacteria_p__Firmicutes_c__Bacilli_o__Paenibacillales_f__NBRC-103111_g__Paenibacillus_E_s__Paenibacillus_E qinlingensis])0.429:6e-09[&&NHX:Sample_counter=rhiztom2--1||rhiztom3--1:Type_counter=GTDB--2||capture--2:besthit_avg=96.55000000000001:besthit_max=98.4:besthit_min=94.7:besthit_std=2.616295090390228:besthit_sum=193.10000000000002:bitscore_avg=225.5:bitscore_max=229.0:bitscore_min=222.0:bitscore_std=4.949747468305833:bitscore_sum=451.0:capture_class_counter=c__Bacilli--2:capture_domain_counter=d__Bacteria--2:capture_family_counter=f__Bacillaceae_L--1||f__Paenibacillaceae--1:capture_genus_counter=g__Litchfieldia--1||g__Paenibacillus_I--1:capture_order_counter=o__Bacillales--1||o__Paenibacillales--1:capture_phylum_counter=p__Firmicutes--2:capture_species_counter=s__Litchfieldia salsa--1||s__Paenibacillus_I sambharensis--1:evalue_avg=2.0626500000000001e-75:evalue_max=4.11e-75:evalue_min=1.53e-77:evalue_std=2.8953901369245564e-75:evalue_sum=4.1253000000000003e-75:gapopen_avg=0.0:gapopen_max=0.0:gapopen_min=0.0:gapopen_std=0.0:gapopen_sum=0.0:gtdb_class_counter=c__Bacilli--2:gtdb_domain_counter=d__Bacteria--2:gtdb_family_counter=f__NBRC-103111--2:gtdb_genus_counter=g__Paenibacillus_E--2:gtdb_order_counter=o__Paenibacillales--2:gtdb_phylum_counter=p__Firmicutes--2:gtdb_species_counter=s__Paenibacillus_E qinlingensis--1||s__Paenibacillus_E sp001428105--1:heptad_counter=MCP-44H--4:lbd_counter=:lca_tree=g__Paenibacillus_E:length_avg=128.0:length_max=132.0:length_min=124.0:length_std=5.656854249492381:length_sum=256.0:mismatch_avg=4.5:mismatch_max=7.0:mismatch_min=2.0:mismatch_std=3.5355339059327378:mismatch_sum=9.0:name=N317956:qcovhsp_avg=99.6:qcovhsp_max=100.0:qcovhsp_min=99.2:qcovhsp_std=0.565685424949236:qcovhsp_sum=199.2:qend_avg=128.5:qend_max=133.0:qend_min=124.0:qend_std=6.363961030678928:qend_sum=257.0:qstart_avg=1.5:qstart_max=2.0:qstart_min=1.0:qstart_std=0.7071067811865476:qstart_sum=3.0:ref_name_counter=RS_GCF_013141695.1_protein.faa_NZ_WHNY01000006.1_35@PF00015_full_PFAM.213.405--2:scovhsp_avg=66.69999999999999:scovhsp_max=68.8:scovhsp_min=64.6:scovhsp_std=2.9698484809835013:scovhsp_sum=133.39999999999998:send_avg=158.5:send_max=159.0:send_min=158.0:send_std=0.7071067811865476:send_sum=317.0:sstart_avg=31.5:sstart_max=36.0:sstart_min=27.0:sstart_std=6.363961030678928:sstart_sum=63.0],(RS_GCF_013141695.1_protein.faa_NZ_WHNY01000006.1_35@PF00015_full_PFAM.213.405:0[&&NHX:Type=GTDB:gtdb_class=c__Bacilli:gtdb_domain=d__Bacteria:gtdb_family=f__NBRC-103111:gtdb_genus=g__Paenibacillus_E:gtdb_order=o__Paenibacillales:gtdb_phylum=p__Firmicutes:gtdb_species=s__Paenibacillus_E plantarum:heptad=MCP-44H:species=d__Bacteria_p__Firmicutes_c__Bacilli_o__Paenibacillales_f__NBRC-103111_g__Paenibacillus_E_s__Paenibacillus_E plantarum],RS_GCF_001428045.1_protein.faa_NZ_LMSD01000012.1_15@PF00015_full_PFAM.213.405:0[&&NHX:Type=GTDB:gtdb_class=c__Bacilli:gtdb_domain=d__Bacteria:gtdb_family=f__NBRC-103111:gtdb_genus=g__Paenibacillus_E:gtdb_order=o__Paenibacillales:gtdb_phylum=p__Firmicutes:gtdb_species=s__Paenibacillus_E sp001428045:heptad=MCP-44H:species=d__Bacteria_p__Firmicutes_c__Bacilli_o__Paenibacillales_f__NBRC-103111_g__Paenibacillus_E_s__Paenibacillus_E sp001428045]):5e-09[&&NHX:Sample_counter=:Type_counter=GTDB--2:capture_class_counter=:capture_domain_counter=:capture_family_counter=:capture_genus_counter=:capture_order_counter=:capture_phylum_counter=:capture_species_counter=:evoltype=D:gtdb_class_counter=c__Bacilli--2:gtdb_domain_counter=d__Bacteria--2:gtdb_family_counter=f__NBRC-103111--2:gtdb_genus_counter=g__Paenibacillus_E--2:gtdb_order_counter=o__Paenibacillales--2:gtdb_phylum_counter=p__Firmicutes--2:gtdb_species_counter=s__Paenibacillus_E plantarum--1||s__Paenibacillus_E sp001428045--1:heptad_counter=MCP-44H--2:lbd_counter=:lca=d__Bacteria:lca_tree=g__Paenibacillus_E:name=N317959:ref_name_counter=])0.809:5e-09[&&NHX:Sample_counter=rhiztom2--1||rhiztom3--1:Type_counter=GTDB--4||capture--2:besthit_avg=96.55000000000001:besthit_max=98.4:besthit_min=94.7:besthit_std=2.616295090390228:besthit_sum=193.10000000000002:bitscore_avg=225.5:bitscore_max=229.0:bitscore_min=222.0:bitscore_std=4.949747468305833:bitscore_sum=451.0:capture_class_counter=c__Bacilli--2:capture_domain_counter=d__Bacteria--2:capture_family_counter=f__Bacillaceae_L--1||f__Paenibacillaceae--1:capture_genus_counter=g__Litchfieldia--1||g__Paenibacillus_I--1:capture_order_counter=o__Bacillales--1||o__Paenibacillales--1:capture_phylum_counter=p__Firmicutes--2:capture_species_counter=s__Litchfieldia salsa--1||s__Paenibacillus_I sambharensis--1:evalue_avg=2.0626500000000001e-75:evalue_max=4.11e-75:evalue_min=1.53e-77:evalue_std=2.8953901369245564e-75:evalue_sum=4.1253000000000003e-75:gapopen_avg=0.0:gapopen_max=0.0:gapopen_min=0.0:gapopen_std=0.0:gapopen_sum=0.0:gtdb_class_counter=c__Bacilli--4:gtdb_domain_counter=d__Bacteria--4:gtdb_family_counter=f__NBRC-103111--4:gtdb_genus_counter=g__Paenibacillus_E--4:gtdb_order_counter=o__Paenibacillales--4:gtdb_phylum_counter=p__Firmicutes--4:gtdb_species_counter=s__Paenibacillus_E plantarum--1||s__Paenibacillus_E qinlingensis--1||s__Paenibacillus_E sp001428045--1||s__Paenibacillus_E sp001428105--1:heptad_counter=MCP-44H--6:lbd_counter=:lca_tree=g__Paenibacillus_E:length_avg=128.0:length_max=132.0:length_min=124.0:length_std=5.656854249492381:length_sum=256.0:mismatch_avg=4.5:mismatch_max=7.0:mismatch_min=2.0:mismatch_std=3.5355339059327378:mismatch_sum=9.0:name=N317960:qcovhsp_avg=99.6:qcovhsp_max=100.0:qcovhsp_min=99.2:qcovhsp_std=0.565685424949236:qcovhsp_sum=199.2:qend_avg=128.5:qend_max=133.0:qend_min=124.0:qend_std=6.363961030678928:qend_sum=257.0:qstart_avg=1.5:qstart_max=2.0:qstart_min=1.0:qstart_std=0.7071067811865476:qstart_sum=3.0:ref_name_counter=RS_GCF_013141695.1_protein.faa_NZ_WHNY01000006.1_35@PF00015_full_PFAM.213.405--2:scovhsp_avg=66.69999999999999:scovhsp_max=68.8:scovhsp_min=64.6:scovhsp_std=2.9698484809835013:scovhsp_sum=133.39999999999998:send_avg=158.5:send_max=159.0:send_min=158.0:send_std=0.7071067811865476:send_sum=317.0:sstart_avg=31.5:sstart_max=36.0:sstart_min=27.0:sstart_std=6.363961030678928:sstart_sum=63.0])0.446:0.00297308[&&NHX:Sample_counter=rhiztom2--1||rhiztom3--1:Type_counter=GTDB--5||capture--2:besthit_avg=96.55000000000001:besthit_max=98.4:besthit_min=94.7:besthit_std=2.616295090390228:besthit_sum=193.10000000000002:bitscore_avg=225.5:bitscore_max=229.0:bitscore_min=222.0:bitscore_std=4.949747468305833:bitscore_sum=451.0:capture_class_counter=c__Bacilli--2:capture_domain_counter=d__Bacteria--2:capture_family_counter=f__Bacillaceae_L--1||f__Paenibacillaceae--1:capture_genus_counter=g__Litchfieldia--1||g__Paenibacillus_I--1:capture_order_counter=o__Bacillales--1||o__Paenibacillales--1:capture_phylum_counter=p__Firmicutes--2:capture_species_counter=s__Litchfieldia salsa--1||s__Paenibacillus_I sambharensis--1:evalue_avg=2.0626500000000001e-75:evalue_max=4.11e-75:evalue_min=1.53e-77:evalue_std=2.8953901369245564e-75:evalue_sum=4.1253000000000003e-75:gapopen_avg=0.0:gapopen_max=0.0:gapopen_min=0.0:gapopen_std=0.0:gapopen_sum=0.0:gtdb_class_counter=c__Bacilli--5:gtdb_domain_counter=d__Bacteria--5:gtdb_family_counter=f__NBRC-103111--5:gtdb_genus_counter=g__Paenibacillus_E--5:gtdb_order_counter=o__Paenibacillales--5:gtdb_phylum_counter=p__Firmicutes--5:gtdb_species_counter=s__Paenibacillus_E plantarum--1||s__Paenibacillus_E qinlingensis--1||s__Paenibacillus_E sp000620565--1||s__Paenibacillus_E sp001428045--1||s__Paenibacillus_E sp001428105--1:heptad_counter=MCP-44H--7:lbd_counter=:lca_tree=g__Paenibacillus_E:length_avg=128.0:length_max=132.0:length_min=124.0:length_std=5.656854249492381:length_sum=256.0:mismatch_avg=4.5:mismatch_max=7.0:mismatch_min=2.0:mismatch_std=3.5355339059327378:mismatch_sum=9.0:name=N317961:qcovhsp_avg=99.6:qcovhsp_max=100.0:qcovhsp_min=99.2:qcovhsp_std=0.565685424949236:qcovhsp_sum=199.2:qend_avg=128.5:qend_max=133.0:qend_min=124.0:qend_std=6.363961030678928:qend_sum=257.0:qstart_avg=1.5:qstart_max=2.0:qstart_min=1.0:qstart_std=0.7071067811865476:qstart_sum=3.0:ref_name_counter=RS_GCF_013141695.1_protein.faa_NZ_WHNY01000006.1_35@PF00015_full_PFAM.213.405--2:scovhsp_avg=66.69999999999999:scovhsp_max=68.8:scovhsp_min=64.6:scovhsp_std=2.9698484809835013:scovhsp_sum=133.39999999999998:send_avg=158.5:send_max=159.0:send_min=158.0:send_std=0.7071067811865476:send_sum=317.0:sstart_avg=31.5:sstart_max=36.0:sstart_min=27.0:sstart_std=6.363961030678928:sstart_sum=63.0])1:0.109859[&&NHX:Sample_counter=rhiztom2--1||rhiztom3--1:Type_counter=GTDB--6||capture--2:besthit_avg=96.55000000000001:besthit_max=98.4:besthit_min=94.7:besthit_std=2.616295090390228:besthit_sum=193.10000000000002:bitscore_avg=225.5:bitscore_max=229.0:bitscore_min=222.0:bitscore_std=4.949747468305833:bitscore_sum=451.0:capture_class_counter=c__Bacilli--2:capture_domain_counter=d__Bacteria--2:capture_family_counter=f__Bacillaceae_L--1||f__Paenibacillaceae--1:capture_genus_counter=g__Litchfieldia--1||g__Paenibacillus_I--1:capture_order_counter=o__Bacillales--1||o__Paenibacillales--1:capture_phylum_counter=p__Firmicutes--2:capture_species_counter=s__Litchfieldia salsa--1||s__Paenibacillus_I sambharensis--1:evalue_avg=2.0626500000000001e-75:evalue_max=4.11e-75:evalue_min=1.53e-77:evalue_std=2.8953901369245564e-75:evalue_sum=4.1253000000000003e-75:gapopen_avg=0.0:gapopen_max=0.0:gapopen_min=0.0:gapopen_std=0.0:gapopen_sum=0.0:gtdb_class_counter=c__Bacilli--6:gtdb_domain_counter=d__Bacteria--6:gtdb_family_counter=f__NBRC-103111--6:gtdb_genus_counter=g__Paenibacillus_E--6:gtdb_order_counter=o__Paenibacillales--6:gtdb_phylum_counter=p__Firmicutes--6:gtdb_species_counter=s__Paenibacillus_E pectinilyticus--1||s__Paenibacillus_E plantarum--1||s__Paenibacillus_E qinlingensis--1||s__Paenibacillus_E sp000620565--1||s__Paenibacillus_E sp001428045--1||s__Paenibacillus_E sp001428105--1:heptad_counter=MCP-44H--8:lbd_counter=:lca_tree=g__Paenibacillus_E:length_avg=128.0:length_max=132.0:length_min=124.0:length_std=5.656854249492381:length_sum=256.0:mismatch_avg=4.5:mismatch_max=7.0:mismatch_min=2.0:mismatch_std=3.5355339059327378:mismatch_sum=9.0:name=N317962:qcovhsp_avg=99.6:qcovhsp_max=100.0:qcovhsp_min=99.2:qcovhsp_std=0.565685424949236:qcovhsp_sum=199.2:qend_avg=128.5:qend_max=133.0:qend_min=124.0:qend_std=6.363961030678928:qend_sum=257.0:qstart_avg=1.5:qstart_max=2.0:qstart_min=1.0:qstart_std=0.7071067811865476:qstart_sum=3.0:ref_name_counter=RS_GCF_013141695.1_protein.faa_NZ_WHNY01000006.1_35@PF00015_full_PFAM.213.405--2:scovhsp_avg=66.69999999999999:scovhsp_max=68.8:scovhsp_min=64.6:scovhsp_std=2.9698484809835013:scovhsp_sum=133.39999999999998:send_avg=158.5:send_max=159.0:send_min=158.0:send_std=0.7071067811865476:send_sum=317.0:sstart_avg=31.5:sstart_max=36.0:sstart_min=27.0:sstart_std=6.363961030678928:sstart_sum=63.0],RS_GCF_004000845.1_protein.faa_NZ_BIMA01000116.1_3@PF00015_full_PFAM.211.406:0.0553657[&&NHX:Type=GTDB:gtdb_class=c__Bacilli:gtdb_domain=d__Bacteria:gtdb_family=f__NBRC-103111:gtdb_genus=g__Paenibacillus_AA:gtdb_order=o__Paenibacillales:gtdb_phylum=p__Firmicutes:gtdb_species=s__Paenibacillus_AA koleovorans:heptad=MCP-44H:species=d__Bacteria_p__Firmicutes_c__Bacilli_o__Paenibacillales_f__NBRC-103111_g__Paenibacillus_AA_s__Paenibacillus_AA koleovorans])0.409:0.0132596[&&NHX:Sample_counter=rhiztom2--1||rhiztom3--1:Type_counter=GTDB--7||capture--2:besthit_avg=96.55000000000001:besthit_max=98.4:besthit_min=94.7:besthit_std=2.616295090390228:besthit_sum=193.10000000000002:bitscore_avg=225.5:bitscore_max=229.0:bitscore_min=222.0:bitscore_std=4.949747468305833:bitscore_sum=451.0:capture_class_counter=c__Bacilli--2:capture_domain_counter=d__Bacteria--2:capture_family_counter=f__Bacillaceae_L--1||f__Paenibacillaceae--1:capture_genus_counter=g__Litchfieldia--1||g__Paenibacillus_I--1:capture_order_counter=o__Bacillales--1||o__Paenibacillales--1:capture_phylum_counter=p__Firmicutes--2:capture_species_counter=s__Litchfieldia salsa--1||s__Paenibacillus_I sambharensis--1:evalue_avg=2.0626500000000001e-75:evalue_max=4.11e-75:evalue_min=1.53e-77:evalue_std=2.8953901369245564e-75:evalue_sum=4.1253000000000003e-75:gapopen_avg=0.0:gapopen_max=0.0:gapopen_min=0.0:gapopen_std=0.0:gapopen_sum=0.0:gtdb_class_counter=c__Bacilli--7:gtdb_domain_counter=d__Bacteria--7:gtdb_family_counter=f__NBRC-103111--7:gtdb_genus_counter=g__Paenibacillus_AA--1||g__Paenibacillus_E--6:gtdb_order_counter=o__Paenibacillales--7:gtdb_phylum_counter=p__Firmicutes--7:gtdb_species_counter=s__Paenibacillus_AA koleovorans--1||s__Paenibacillus_E pectinilyticus--1||s__Paenibacillus_E plantarum--1||s__Paenibacillus_E qinlingensis--1||s__Paenibacillus_E sp000620565--1||s__Paenibacillus_E sp001428045--1||s__Paenibacillus_E sp001428105--1:heptad_counter=MCP-44H--9:lbd_counter=:lca_tree=f__NBRC-103111:length_avg=128.0:length_max=132.0:length_min=124.0:length_std=5.656854249492381:length_sum=256.0:mismatch_avg=4.5:mismatch_max=7.0:mismatch_min=2.0:mismatch_std=3.5355339059327378:mismatch_sum=9.0:name=N317964:qcovhsp_avg=99.6:qcovhsp_max=100.0:qcovhsp_min=99.2:qcovhsp_std=0.565685424949236:qcovhsp_sum=199.2:qend_avg=128.5:qend_max=133.0:qend_min=124.0:qend_std=6.363961030678928:qend_sum=257.0:qstart_avg=1.5:qstart_max=2.0:qstart_min=1.0:qstart_std=0.7071067811865476:qstart_sum=3.0:ref_name_counter=RS_GCF_013141695.1_protein.faa_NZ_WHNY01000006.1_35@PF00015_full_PFAM.213.405--2:scovhsp_avg=66.69999999999999:scovhsp_max=68.8:scovhsp_min=64.6:scovhsp_std=2.9698484809835013:scovhsp_sum=133.39999999999998:send_avg=158.5:send_max=159.0:send_min=158.0:send_std=0.7071067811865476:send_sum=317.0:sstart_avg=31.5:sstart_max=36.0:sstart_min=27.0:sstart_std=6.363961030678928:sstart_sum=63.0])0.998:0.142807[&&NHX:Sample_counter=rhiztom2--1||rhiztom3--1:Type_counter=GTDB--8||capture--2:besthit_avg=96.55000000000001:besthit_max=98.4:besthit_min=94.7:besthit_std=2.616295090390228:besthit_sum=193.10000000000002:bitscore_avg=225.5:bitscore_max=229.0:bitscore_min=222.0:bitscore_std=4.949747468305833:bitscore_sum=451.0:capture_class_counter=c__Bacilli--2:capture_domain_counter=d__Bacteria--2:capture_family_counter=f__Bacillaceae_L--1||f__Paenibacillaceae--1:capture_genus_counter=g__Litchfieldia--1||g__Paenibacillus_I--1:capture_order_counter=o__Bacillales--1||o__Paenibacillales--1:capture_phylum_counter=p__Firmicutes--2:capture_species_counter=s__Litchfieldia salsa--1||s__Paenibacillus_I sambharensis--1:evalue_avg=2.0626500000000001e-75:evalue_max=4.11e-75:evalue_min=1.53e-77:evalue_std=2.8953901369245564e-75:evalue_sum=4.1253000000000003e-75:gapopen_avg=0.0:gapopen_max=0.0:gapopen_min=0.0:gapopen_std=0.0:gapopen_sum=0.0:gtdb_class_counter=c__Bacilli--8:gtdb_domain_counter=d__Bacteria--8:gtdb_family_counter=f__NBRC-103111--8:gtdb_genus_counter=g__Paenibacillus_AA--1||g__Paenibacillus_E--6||g__Paenibacillus_G--1:gtdb_order_counter=o__Paenibacillales--8:gtdb_phylum_counter=p__Firmicutes--8:gtdb_species_counter=s__Paenibacillus_AA koleovorans--1||s__Paenibacillus_E pectinilyticus--1||s__Paenibacillus_E plantarum--1||s__Paenibacillus_E qinlingensis--1||s__Paenibacillus_E sp000620565--1||s__Paenibacillus_E sp001428045--1||s__Paenibacillus_E sp001428105--1||s__Paenibacillus_G sp007786445--1:heptad_counter=MCP-44H--10:lbd_counter=:lca_tree=f__NBRC-103111:length_avg=128.0:length_max=132.0:length_min=124.0:length_std=5.656854249492381:length_sum=256.0:mismatch_avg=4.5:mismatch_max=7.0:mismatch_min=2.0:mismatch_std=3.5355339059327378:mismatch_sum=9.0:name=N317965:qcovhsp_avg=99.6:qcovhsp_max=100.0:qcovhsp_min=99.2:qcovhsp_std=0.565685424949236:qcovhsp_sum=199.2:qend_avg=128.5:qend_max=133.0:qend_min=124.0:qend_std=6.363961030678928:qend_sum=257.0:qstart_avg=1.5:qstart_max=2.0:qstart_min=1.0:qstart_std=0.7071067811865476:qstart_sum=3.0:ref_name_counter=RS_GCF_013141695.1_protein.faa_NZ_WHNY01000006.1_35@PF00015_full_PFAM.213.405--2:scovhsp_avg=66.69999999999999:scovhsp_max=68.8:scovhsp_min=64.6:scovhsp_std=2.9698484809835013:scovhsp_sum=133.39999999999998:send_avg=158.5:send_max=159.0:send_min=158.0:send_std=0.7071067811865476:send_sum=317.0:sstart_avg=31.5:sstart_max=36.0:sstart_min=27.0:sstart_std=6.363961030678928:sstart_sum=63.0])0.917:0.0894467[&&NHX:Sample_counter=rhiztom2--1||rhiztom3--1:Type_counter=GTDB--9||capture--2:besthit_avg=96.55000000000001:besthit_max=98.4:besthit_min=94.7:besthit_std=2.616295090390228:besthit_sum=193.10000000000002:bitscore_avg=225.5:bitscore_max=229.0:bitscore_min=222.0:bitscore_std=4.949747468305833:bitscore_sum=451.0:capture_class_counter=c__Bacilli--2:capture_domain_counter=d__Bacteria--2:capture_family_counter=f__Bacillaceae_L--1||f__Paenibacillaceae--1:capture_genus_counter=g__Litchfieldia--1||g__Paenibacillus_I--1:capture_order_counter=o__Bacillales--1||o__Paenibacillales--1:capture_phylum_counter=p__Firmicutes--2:capture_species_counter=s__Litchfieldia salsa--1||s__Paenibacillus_I sambharensis--1:evalue_avg=2.0626500000000001e-75:evalue_max=4.11e-75:evalue_min=1.53e-77:evalue_std=2.8953901369245564e-75:evalue_sum=4.1253000000000003e-75:gapopen_avg=0.0:gapopen_max=0.0:gapopen_min=0.0:gapopen_std=0.0:gapopen_sum=0.0:gtdb_class_counter=c__Bacilli--9:gtdb_domain_counter=d__Bacteria--9:gtdb_family_counter=f__NBRC-103111--9:gtdb_genus_counter=g__Paenibacillus_AA--1||g__Paenibacillus_E--6||g__Paenibacillus_G--1||g__YN15--1:gtdb_order_counter=o__Paenibacillales--9:gtdb_phylum_counter=p__Firmicutes--9:gtdb_species_counter=s__Paenibacillus_AA koleovorans--1||s__Paenibacillus_E pectinilyticus--1||s__Paenibacillus_E plantarum--1||s__Paenibacillus_E qinlingensis--1||s__Paenibacillus_E sp000620565--1||s__Paenibacillus_E sp001428045--1||s__Paenibacillus_E sp001428105--1||s__Paenibacillus_G sp007786445--1||s__YN15 sp003285005--1:heptad_counter=MCP-44H--11:lbd_counter=:lca_tree=f__NBRC-103111:length_avg=128.0:length_max=132.0:length_min=124.0:length_std=5.656854249492381:length_sum=256.0:mismatch_avg=4.5:mismatch_max=7.0:mismatch_min=2.0:mismatch_std=3.5355339059327378:mismatch_sum=9.0:name=N317966:qcovhsp_avg=99.6:qcovhsp_max=100.0:qcovhsp_min=99.2:qcovhsp_std=0.565685424949236:qcovhsp_sum=199.2:qend_avg=128.5:qend_max=133.0:qend_min=124.0:qend_std=6.363961030678928:qend_sum=257.0:qstart_avg=1.5:qstart_max=2.0:qstart_min=1.0:qstart_std=0.7071067811865476:qstart_sum=3.0:ref_name_counter=RS_GCF_013141695.1_protein.faa_NZ_WHNY01000006.1_35@PF00015_full_PFAM.213.405--2:scovhsp_avg=66.69999999999999:scovhsp_max=68.8:scovhsp_min=64.6:scovhsp_std=2.9698484809835013:scovhsp_sum=133.39999999999998:send_avg=158.5:send_max=159.0:send_min=158.0:send_std=0.7071067811865476:send_sum=317.0:sstart_avg=31.5:sstart_max=36.0:sstart_min=27.0:sstart_std=6.363961030678928:sstart_sum=63.0])0.926:0.147777[&&NHX:Sample_counter=rhizpot1--4||rhizpot3--3||rhiztom1--6||rhiztom2--2||rhiztom3--7:Type_counter=GTDB--274||capture--22:besthit_avg=86.9:besthit_max=98.4:besthit_min=59.6:besthit_std=11.134855185407666:besthit_sum=1129.7:bitscore_avg=214.3846153846154:bitscore_max=260.0:bitscore_min=138.0:bitscore_std=32.89006552526781:bitscore_sum=2787.0:capture_class_counter=c__Alphaproteobacteria--2||c__Bacilli--9||c__Bacteriovoracia--1||c__Clostridia--2||c__Gammaproteobacteria--5||c__Halobacteria--1||c__Spirochaetia--1||c__Synergistia--1:capture_domain_counter=d__Archaea--1||d__Bacteria--21:capture_family_counter=f__Alkalispirochaetaceae--1||f__Aminobacteriaceae--1||f__Azospirillaceae--1||f__Bacillaceae_L--1||f__Bacteriovoracaceae--1||f__Burkholderiaceae--4||f__Cellulosilyticaceae--1||f__Haloferacaceae--1||f__Halorhodospiraceae--1||f__Lachnospiraceae--1||f__NBRC-103111--1||f__Paenibacillaceae--5||f__Rhizobiaceae--1||f__Sporolactobacillaceae--2:capture_genus_counter=g__Alkalispirochaeta--1||g__Azospirillum--1||g__Fretibacterium--1||g__Halorhodospira--1||g__JADGAN01--1||g__Litchfieldia--1||g__Niameybacter--1||g__Paenibacillus--1||g__Paenibacillus_A--1||g__Paenibacillus_AC--1||g__Paenibacillus_C--1||g__Paenibacillus_I--1||g__Paenibacillus_J--1||g__Paraburkholderia--4||g__RGIG3528--1||g__Rhizobium--1||g__Salinigranum--1||g__Terrilactibacillus--2:capture_order_counter=o__Azospirillales--1||o__Bacillales--1||o__Bacillales_G--2||o__Bacteriovoracales--1||o__Burkholderiales--4||o__DSM-27196--1||o__Halobacteriales--1||o__Lachnospirales--2||o__Nitrococcales--1||o__Paenibacillales--6||o__Rhizobiales--1||o__Synergistales--1:capture_phylum_counter=p__Bdellovibrionota--1||p__Firmicutes--9||p__Firmicutes_A--2||p__Halobacteriota--1||p__Proteobacteria--7||p__Spirochaetota--1||p__Synergistota--1:capture_species_counter=s__Alkalispirochaeta sp002313505--1||s__Azospirillum sp016595245--1||s__Fretibacterium sp905233455--1||s__Halorhodospira halophila_A--1||s__JADGAN01 sp015231955--1||s__Litchfieldia salsa--1||s__Niameybacter massiliensis--1||s__Paenibacillus lactis--1||s__Paenibacillus_A macerans--1||s__Paenibacillus_AC psychroresistens--1||s__Paenibacillus_C harenae--1||s__Paenibacillus_I sambharensis--1||s__Paenibacillus_J wulumuqiensis--1||s__Paraburkholderia ferrariae--2||s__Paraburkholderia monticola--1||s__Paraburkholderia sp000173575--1||s__RGIG3528 sp016291655--1||s__Rhizobium leguminosarum_A--1||s__Salinigranum salinum--1||s__Terrilactibacillus laevilacticus--2:evalue_avg=8.076923076923078e-43:evalue_max=1.05e-41:evalue_min=1.79e-89:evalue_std=2.912176030182453e-42:evalue_sum=1.05e-41:evoltype=D:gapopen_avg=0.23076923076923078:gapopen_max=2.0:gapopen_min=0.0:gapopen_std=0.599144689515278:gapopen_sum=3.0:gtdb_class_counter=c__Bacilli--274:gtdb_domain_counter=d__Bacteria--274:gtdb_family_counter=f__DA-C8--1||f__DY6--1||f__K13--1||f__NBRC-103111--77||f__Paenibacillaceae--185||f__Reconcilibacillaceae--2||f__SCSIO-06110--2||f__UBA4045--3||f__YIM-B00363--2:gtdb_genus_counter=g__18JY21-1--1||g__Chengkuizengella--2||g__DA-C8--1||g__Gorillibacterium--3||g__MEC069--1||g__MSJ-34--1||g__Paenibacillus--69||g__Paenibacillus_A--31||g__Paenibacillus_AA--2||g__Paenibacillus_AB--5||g__Paenibacillus_AC--1||g__Paenibacillus_AE--2||g__Paenibacillus_AF--1||g__Paenibacillus_AH--1||g__Paenibacillus_AI--2||g__Paenibacillus_B--12||g__Paenibacillus_C--30||g__Paenibacillus_D--6||g__Paenibacillus_E--31||g__Paenibacillus_F--5||g__Paenibacillus_G--12||g__Paenibacillus_K--3||g__Paenibacillus_L--1||g__Paenibacillus_N--1||g__Paenibacillus_O--7||g__Paenibacillus_S--8||g__Paenibacillus_T--6||g__Paenibacillus_V--1||g__Paenibacillus_W--1||g__Paenibacillus_Z--17||g__R196--1||g__Reconcilibacillus--1||g__Thermobacillus--2||g__UBA4045--3||g__Xylanibacillus--1||g__YN15--2:gtdb_order_counter=o__Paenibacillales--274:gtdb_phylum_counter=p__Firmicutes--274:gtdb_species_counter=s__18JY21-1 sp004344915--1||s__Chengkuizengella marina--1||s__Chengkuizengella sediminis--1||s__DA-C8 sp015472005--1||s__Gorillibacterium massiliense--1||s__Gorillibacterium sp014380705--1||s__Gorillibacterium timonense--1||s__MEC069 sp004514475--1||s__MSJ-34 sp018918005--1||s__Paenibacillus albidus--1||s__Paenibacillus albilobatus--1||s__Paenibacillus antarcticus--1||s__Paenibacillus azoreducens--1||s__Paenibacillus borealis--1||s__Paenibacillus camerounensis--1||s__Paenibacillus cellulositrophicus_A--1||s__Paenibacillus chibensis--1||s__Paenibacillus cookii--1||s__Paenibacillus crassostreae--1||s__Paenibacillus dakarensis--1||s__Paenibacillus dokdonensis--1||s__Paenibacillus donghaensis--1||s__Paenibacillus etheri--1||s__Paenibacillus glacialis--1||s__Paenibacillus glucanolyticus--1||s__Paenibacillus graminis--1||s__Paenibacillus helianthi--1||s__Paenibacillus ihbetae--1||s__Paenibacillus ihuae--1||s__Paenibacillus jilunlii--1||s__Paenibacillus lactis--1||s__Paenibacillus lautus--1||s__Paenibacillus lautus_A--1||s__Paenibacillus lemnae--1||s__Paenibacillus macquariensis--1||s__Paenibacillus odorifer--1||s__Paenibacillus phytohabitans--1||s__Paenibacillus pini--1||s__Paenibacillus rhizoplanae--1||s__Paenibacillus rhizosphaerae--1||s__Paenibacillus riograndensis--1||s__Paenibacillus silagei--1||s__Paenibacillus solani--1||s__Paenibacillus sonchi--1||s__Paenibacillus sp000374185--1||s__Paenibacillus sp000758525--1||s__Paenibacillus sp000758545--1||s__Paenibacillus sp000758585--1||s__Paenibacillus sp000758605--1||s__Paenibacillus sp000758625--1||s__Paenibacillus sp000949425--1||s__Paenibacillus sp000987955--1||s__Paenibacillus sp001315105--1||s__Paenibacillus sp001517085--1||s__Paenibacillus sp001682855--1||s__Paenibacillus sp001860525--1||s__Paenibacillus sp001955925--1||s__Paenibacillus sp002257645--1||s__Paenibacillus sp002264395--1||s__Paenibacillus sp002438345--1||s__Paenibacillus sp002573715--1||s__Paenibacillus sp003854965--1||s__Paenibacillus sp005577435--1||s__Paenibacillus sp009664975--1||s__Paenibacillus sp009807035--1||s__Paenibacillus sp013359945--1||s__Paenibacillus sp017086365--1||s__Paenibacillus sp018403225--1||s__Paenibacillus sp900111565--1||s__Paenibacillus sp900289175--1||s__Paenibacillus spiritus--1||s__Paenibacillus stellifer--1||s__Paenibacillus tengchongensis--1||s__Paenibacillus tepidiphilus--1||s__Paenibacillus tritici--1||s__Paenibacillus typhae--1||s__Paenibacillus uliginis--1||s__Paenibacillus wynnii--1||s__Paenibacillus_A aceti--1||s__Paenibacillus_A anaericanus--1||s__Paenibacillus_A antibioticophila--1||s__Paenibacillus_A barengoltzii--1||s__Paenibacillus_A bouchesdurhonensis--1||s__Paenibacillus_A faecis--1||s__Paenibacillus_A fonticola--1||s__Paenibacillus_A ihumii--1||s__Paenibacillus_A lentus--1||s__Paenibacillus_A lutimineralis--1||s__Paenibacillus_A macerans--1||s__Paenibacillus_A oralis--1||s__Paenibacillus_A panacisegetis--1||s__Paenibacillus_A phaseoli--1||s__Paenibacillus_A phocaensis--1||s__Paenibacillus_A physcomitrellae--1||s__Paenibacillus_A rubinfantis--1||s__Paenibacillus_A sanguinis--1||s__Paenibacillus_A segetis--1||s__Paenibacillus_A senegalimassiliensis--1||s__Paenibacillus_A sp000159955--1||s__Paenibacillus_A sp002439285--1||s__Paenibacillus_A sp018919145--1||s__Paenibacillus_A sp900069005--1||s__Paenibacillus_A sp900766135--1||s__Paenibacillus_A timonensis--1||s__Paenibacillus_A tuaregi--1||s__Paenibacillus_A vini--1||s__Paenibacillus_A woosongensis--1||s__Paenibacillus_A yonginensis--1||s__Paenibacillus_A zeisoli--1||s__Paenibacillus_AA koleovorans--2||s__Paenibacillus_AB flagellatus--1||s__Paenibacillus_AB ginsengarvi--1||s__Paenibacillus_AB hemerocallicola--1||s__Paenibacillus_AB mesophilus--1||s__Paenibacillus_AB sp014705615--1||s__Paenibacillus_AC psychroresistens--1||s__Paenibacillus_AE antri--1||s__Paenibacillus_AE sp016482785--1||s__Paenibacillus_AF thalictri--1||s__Paenibacillus_AH cisolokensis--1||s__Paenibacillus_AI eucommiae--1||s__Paenibacillus_AI sp900104695--1||s__Paenibacillus_B alvei--1||s__Paenibacillus_B apiarius--1||s__Paenibacillus_B aquistagni--1||s__Paenibacillus_B dendritiformis_A--1||s__Paenibacillus_B dendritiformis_B--1||s__Paenibacillus_B dendritiformis_C--1||s__Paenibacillus_B sp000283315--1||s__Paenibacillus_B sp001894745--1||s__Paenibacillus_B sp015558675--1||s__Paenibacillus_B sp900539405--1||s__Paenibacillus_B taiwanensis--1||s__Paenibacillus_B thiaminolyticus--1||s__Paenibacillus_C agaridevorans--1||s__Paenibacillus_C castaneae--1||s__Paenibacillus_C catalpae--1||s__Paenibacillus_C endophyticus--1||s__Paenibacillus_C glycanilyticus--1||s__Paenibacillus_C gorillae--1||s__Paenibacillus_C harenae--1||s__Paenibacillus_C intestinavium--1||s__Paenibacillus_C lupini--1||s__Paenibacillus_C luteus--1||s__Paenibacillus_C montaniterrae--1||s__Paenibacillus_C nanensis--1||s__Paenibacillus_C oryzae--1||s__Paenibacillus_C paeoniae--1||s__Paenibacillus_C paridis--1||s__Paenibacillus_C pinisoli--1||s__Paenibacillus_C protaetiae--1||s__Paenibacillus_C radicis--1||s__Paenibacillus_C sinopodophylli--1||s__Paenibacillus_C sp000023585--1||s__Paenibacillus_C sp001280845--1||s__Paenibacillus_C sp001428245--1||s__Paenibacillus_C sp001956295--1||s__Paenibacillus_C sp003217535--1||s__Paenibacillus_C sp003591485--1||s__Paenibacillus_C sp004345425--1||s__Paenibacillus_C sp005222705--1||s__Paenibacillus_C sp011947265--1||s__Paenibacillus_C sp012935325--1||s__Paenibacillus_C sp014705655--1||s__Paenibacillus_D daejeonensis--1||s__Paenibacillus_D pinihumi--1||s__Paenibacillus_D sp003851045--1||s__Paenibacillus_D sp004134985--1||s__Paenibacillus_D sp014705605--1||s__Paenibacillus_D sp016424485--1||s__Paenibacillus_E aceris--1||s__Paenibacillus_E alba--1||s__Paenibacillus_E alginolyticus--1||s__Paenibacillus_E chondroitinus--1||s__Paenibacillus_E chondroitinus_A--1||s__Paenibacillus_E ferrarius--1||s__Paenibacillus_E marchantiophytorum--1||s__Paenibacillus_E oryzisoli--1||s__Paenibacillus_E pectinilyticus--2||s__Paenibacillus_E phytorum--1||s__Paenibacillus_E plantarum--2||s__Paenibacillus_E planticolens--1||s__Paenibacillus_E qinlingensis--2||s__Paenibacillus_E silvestris--1||s__Paenibacillus_E sp000620565--2||s__Paenibacillus_E sp001426375--1||s__Paenibacillus_E sp001428045--2||s__Paenibacillus_E sp001428105--2||s__Paenibacillus_E sp001429545--1||s__Paenibacillus_E sp007829615--1||s__Paenibacillus_E sp008017805--1||s__Paenibacillus_E sp010820665--1||s__Paenibacillus_E sp014534655--1||s__Paenibacillus_E sp900103825--1||s__Paenibacillus_E whitsoniae--1||s__Paenibacillus_F chitinolyticus--1||s__Paenibacillus_F sp000411255--1||s__Paenibacillus_F sp001541095--1||s__Paenibacillus_F sp009757775--1||s__Paenibacillus_F sp900107975--1||s__Paenibacillus_G ehimensis--1||s__Paenibacillus_G elgii--1||s__Paenibacillus_G puerhi--1||s__Paenibacillus_G solanacearum--1||s__Paenibacillus_G sp001399685--1||s__Paenibacillus_G sp007786445--2||s__Paenibacillus_G sp018998565--1||s__Paenibacillus_G sp900101595--1||s__Paenibacillus_G sp910594985--1||s__Paenibacillus_G tyrfis--1||s__Paenibacillus_G validus--1||s__Paenibacillus_K guangzhouensis--1||s__Paenibacillus_K selenitireducens--1||s__Paenibacillus_K terrigena--1||s__Paenibacillus_L senegalensis--1||s__Paenibacillus_N swuensis--1||s__Paenibacillus_O beijingensis--1||s__Paenibacillus_O herberti--1||s__Paenibacillus_O humicus--1||s__Paenibacillus_O pasadenensis--1||s__Paenibacillus_O sp002243345--1||s__Paenibacillus_O sp012676905--1||s__Paenibacillus_O sp900105225--1||s__Paenibacillus_S foliorum--1||s__Paenibacillus_S piri--1||s__Paenibacillus_S rigui--1||s__Paenibacillus_S sp000686845--1||s__Paenibacillus_S sp001956045--1||s__Paenibacillus_S sp002042965--1||s__Paenibacillus_S sp011440305--1||s__Paenibacillus_S sp900114475--1||s__Paenibacillus_T cellulosilyticus--1||s__Paenibacillus_T curdlanolyticus--1||s__Paenibacillus_T kobensis--1||s__Paenibacillus_T sp009789195--1||s__Paenibacillus_T sp014779765--1||s__Paenibacillus_T xylaniclasticus--1||s__Paenibacillus_V contaminans--1||s__Paenibacillus_W thermoaerophilus--1||s__Paenibacillus_Z albus--1||s__Paenibacillus_Z baekrokdamisoli--1||s__Paenibacillus_Z glycinis--1||s__Paenibacillus_Z mendelii--1||s__Paenibacillus_Z methanolicus--1||s__Paenibacillus_Z montanisoli--1||s__Paenibacillus_Z nasutitermitis--1||s__Paenibacillus_Z phyllosphaerae--1||s__Paenibacillus_Z rhizovicinus--1||s__Paenibacillus_Z sacheonensis--1||s__Paenibacillus_Z sepulcri--1||s__Paenibacillus_Z sp004342525--1||s__Paenibacillus_Z sp900106745--1||s__Paenibacillus_Z sp900110075--1||s__Paenibacillus_Z sp900113915--1||s__Paenibacillus_Z sp900116125--1||s__Paenibacillus_Z taihuensis--1||s__R196 sp004764705--1||s__Reconcilibacillus cellulovorans--1||s__Thermobacillus sp002159085--1||s__Thermobacillus xylanilyticus--1||s__UBA4045 sp002383285--1||s__UBA4045 sp002383695--1||s__UBA4045 sp011053775--1||s__Xylanibacillus composti--1||s__YN15 sp003285005--2:heptad_counter=MCP-24H--1||MCP-44H--295:lbd_counter=:lca=d__Bacteria:lca_tree=o__Paenibacillales:length_avg=139.30769230769232:length_max=157.0:length_min=118.0:length_std=12.552454045488577:length_sum=1811.0:mismatch_avg=18.23076923076923:mismatch_max=57.0:mismatch_min=2.0:mismatch_std=15.717049374028225:mismatch_sum=237.0:name=N317967:qcovhsp_avg=99.52307692307691:qcovhsp_max=100.0:qcovhsp_min=96.9:qcovhsp_std=1.0240067107151887:qcovhsp_sum=1293.8:qend_avg=139.23076923076923:qend_max=156.0:qend_min=118.0:qend_std=12.289249001694165:qend_sum=1810.0:qstart_avg=1.0769230769230769:qstart_max=2.0:qstart_min=1.0:qstart_std=0.2773500981126146:qstart_sum=14.0:ref_name_counter=GB_GCA_002383285.1_protein.faa_DFXU01000053.1_15@PF00015_full_PFAM.212.405--1||RS_GCF_000374845.1_protein.faa_NZ_KB895422.1_104@PF00015_full_PFAM.189.406--1||RS_GCF_001280845.1_protein.faa_NZ_LGHP01000001.1_603@PF00015_full_PFAM.209.405--1||RS_GCF_001700435.1_protein.faa_NZ_LYPC01000010.1_109@PF00015_full_PFAM.204.404--2||RS_GCF_002234615.1_protein.faa_NZ_NMQW01000003.1_57@PF00015_full_PFAM.207.404--2||RS_GCF_003994475.1_protein.faa_NZ_RZNY01000006.1_176@PF00015_full_PFAM.177.402--1||RS_GCF_012935325.2_protein.faa_NZ_JABBYG020000003.1_319@PF00015_full_PFAM.212.405--1||RS_GCF_013141695.1_protein.faa_NZ_WHNY01000006.1_35@PF00015_full_PFAM.213.405--2||RS_GCF_014705655.1_protein.faa_NZ_JACXIY010000007.1_83@PF00015_full_PFAM.212.405--1||RS_GCF_900112695.1_protein.faa_NZ_FOMT01000002.1_715@PF00015_full_PFAM.209.412--1:scovhsp_avg=69.79230769230767:scovhsp_max=80.3:scovhsp_min=58.1:scovhsp_std=6.630543157547694:scovhsp_sum=907.2999999999998:send_avg=159.3846153846154:send_max=187.0:send_min=131.0:send_std=12.711795451066052:send_sum=2072.0:sstart_avg=21.153846153846153:sstart_max=36.0:sstart_min=7.0:sstart_std=10.53443681334503:sstart_sum=275.0])0.764:0.0942726[&&NHX:Sample_counter=rhizpot1--4||rhizpot3--3||rhiztom1--7||rhiztom2--3||rhiztom3--7:Type_counter=GTDB--275||capture--24:besthit_avg=86.9:besthit_max=98.4:besthit_min=59.6:besthit_std=11.134855185407666:besthit_sum=1129.7:bitscore_avg=214.3846153846154:bitscore_max=260.0:bitscore_min=138.0:bitscore_std=32.89006552526781:bitscore_sum=2787.0:capture_class_counter=c__Alphaproteobacteria--3||c__Bacilli--10||c__Bacteriovoracia--1||c__Clostridia--2||c__Gammaproteobacteria--5||c__Halobacteria--1||c__Spirochaetia--1||c__Synergistia--1:capture_domain_counter=d__Archaea--1||d__Bacteria--23:capture_family_counter=f__Alkalispirochaetaceae--1||f__Aminobacteriaceae--1||f__Azospirillaceae--1||f__Bacillaceae_L--1||f__Bacteriovoracaceae--1||f__Burkholderiaceae--4||f__Cellulosilyticaceae--1||f__Haloferacaceae--1||f__Halorhodospiraceae--1||f__Lachnospiraceae--1||f__NBRC-103111--1||f__Paenibacillaceae--6||f__Rhizobiaceae--1||f__Rhodospirillaceae--1||f__Sporolactobacillaceae--2:capture_genus_counter=g__Alkalispirochaeta--1||g__Azospirillum--1||g__Fretibacterium--1||g__Halorhodospira--1||g__JADGAN01--1||g__Litchfieldia--1||g__Niameybacter--1||g__Paenibacillus--2||g__Paenibacillus_A--1||g__Paenibacillus_AC--1||g__Paenibacillus_C--1||g__Paenibacillus_I--1||g__Paenibacillus_J--1||g__Paraburkholderia--4||g__RGIG3528--1||g__Rhizobium--1||g__Rhodospira--1||g__Salinigranum--1||g__Terrilactibacillus--2:capture_order_counter=o__Azospirillales--1||o__Bacillales--1||o__Bacillales_G--2||o__Bacteriovoracales--1||o__Burkholderiales--4||o__DSM-27196--1||o__Halobacteriales--1||o__Lachnospirales--2||o__Nitrococcales--1||o__Paenibacillales--7||o__Rhizobiales--1||o__Rhodospirillales--1||o__Synergistales--1:capture_phylum_counter=p__Bdellovibrionota--1||p__Firmicutes--10||p__Firmicutes_A--2||p__Halobacteriota--1||p__Proteobacteria--8||p__Spirochaetota--1||p__Synergistota--1:capture_species_counter=s__Alkalispirochaeta sp002313505--1||s__Azospirillum sp016595245--1||s__Fretibacterium sp905233455--1||s__Halorhodospira halophila_A--1||s__JADGAN01 sp015231955--1||s__Litchfieldia salsa--1||s__Niameybacter massiliensis--1||s__Paenibacillus lactis--2||s__Paenibacillus_A macerans--1||s__Paenibacillus_AC psychroresistens--1||s__Paenibacillus_C harenae--1||s__Paenibacillus_I sambharensis--1||s__Paenibacillus_J wulumuqiensis--1||s__Paraburkholderia ferrariae--2||s__Paraburkholderia monticola--1||s__Paraburkholderia sp000173575--1||s__RGIG3528 sp016291655--1||s__Rhizobium leguminosarum_A--1||s__Rhodospira marina--1||s__Salinigranum salinum--1||s__Terrilactibacillus laevilacticus--2:evalue_avg=8.076923076923078e-43:evalue_max=1.05e-41:evalue_min=1.79e-89:evalue_std=2.912176030182453e-42:evalue_sum=1.05e-41:evoltype=D:gapopen_avg=0.23076923076923078:gapopen_max=2.0:gapopen_min=0.0:gapopen_std=0.599144689515278:gapopen_sum=3.0:gtdb_class_counter=c__Bacilli--275:gtdb_domain_counter=d__Bacteria--275:gtdb_family_counter=f__DA-C8--1||f__DY6--1||f__K13--1||f__NBRC-103111--77||f__Paenibacillaceae--186||f__Reconcilibacillaceae--2||f__SCSIO-06110--2||f__UBA4045--3||f__YIM-B00363--2:gtdb_genus_counter=g__18JY21-1--1||g__Chengkuizengella--2||g__DA-C8--1||g__Gorillibacterium--3||g__MEC069--1||g__MSJ-34--1||g__Paenibacillus--69||g__Paenibacillus_A--32||g__Paenibacillus_AA--2||g__Paenibacillus_AB--5||g__Paenibacillus_AC--1||g__Paenibacillus_AE--2||g__Paenibacillus_AF--1||g__Paenibacillus_AH--1||g__Paenibacillus_AI--2||g__Paenibacillus_B--12||g__Paenibacillus_C--30||g__Paenibacillus_D--6||g__Paenibacillus_E--31||g__Paenibacillus_F--5||g__Paenibacillus_G--12||g__Paenibacillus_K--3||g__Paenibacillus_L--1||g__Paenibacillus_N--1||g__Paenibacillus_O--7||g__Paenibacillus_S--8||g__Paenibacillus_T--6||g__Paenibacillus_V--1||g__Paenibacillus_W--1||g__Paenibacillus_Z--17||g__R196--1||g__Reconcilibacillus--1||g__Thermobacillus--2||g__UBA4045--3||g__Xylanibacillus--1||g__YN15--2:gtdb_order_counter=o__Paenibacillales--275:gtdb_phylum_counter=p__Firmicutes--275:gtdb_species_counter=s__18JY21-1 sp004344915--1||s__Chengkuizengella marina--1||s__Chengkuizengella sediminis--1||s__DA-C8 sp015472005--1||s__Gorillibacterium massiliense--1||s__Gorillibacterium sp014380705--1||s__Gorillibacterium timonense--1||s__MEC069 sp004514475--1||s__MSJ-34 sp018918005--1||s__Paenibacillus albidus--1||s__Paenibacillus albilobatus--1||s__Paenibacillus antarcticus--1||s__Paenibacillus azoreducens--1||s__Paenibacillus borealis--1||s__Paenibacillus camerounensis--1||s__Paenibacillus cellulositrophicus_A--1||s__Paenibacillus chibensis--1||s__Paenibacillus cookii--1||s__Paenibacillus crassostreae--1||s__Paenibacillus dakarensis--1||s__Paenibacillus dokdonensis--1||s__Paenibacillus donghaensis--1||s__Paenibacillus etheri--1||s__Paenibacillus glacialis--1||s__Paenibacillus glucanolyticus--1||s__Paenibacillus graminis--1||s__Paenibacillus helianthi--1||s__Paenibacillus ihbetae--1||s__Paenibacillus ihuae--1||s__Paenibacillus jilunlii--1||s__Paenibacillus lactis--1||s__Paenibacillus lautus--1||s__Paenibacillus lautus_A--1||s__Paenibacillus lemnae--1||s__Paenibacillus macquariensis--1||s__Paenibacillus odorifer--1||s__Paenibacillus phytohabitans--1||s__Paenibacillus pini--1||s__Paenibacillus rhizoplanae--1||s__Paenibacillus rhizosphaerae--1||s__Paenibacillus riograndensis--1||s__Paenibacillus silagei--1||s__Paenibacillus solani--1||s__Paenibacillus sonchi--1||s__Paenibacillus sp000374185--1||s__Paenibacillus sp000758525--1||s__Paenibacillus sp000758545--1||s__Paenibacillus sp000758585--1||s__Paenibacillus sp000758605--1||s__Paenibacillus sp000758625--1||s__Paenibacillus sp000949425--1||s__Paenibacillus sp000987955--1||s__Paenibacillus sp001315105--1||s__Paenibacillus sp001517085--1||s__Paenibacillus sp001682855--1||s__Paenibacillus sp001860525--1||s__Paenibacillus sp001955925--1||s__Paenibacillus sp002257645--1||s__Paenibacillus sp002264395--1||s__Paenibacillus sp002438345--1||s__Paenibacillus sp002573715--1||s__Paenibacillus sp003854965--1||s__Paenibacillus sp005577435--1||s__Paenibacillus sp009664975--1||s__Paenibacillus sp009807035--1||s__Paenibacillus sp013359945--1||s__Paenibacillus sp017086365--1||s__Paenibacillus sp018403225--1||s__Paenibacillus sp900111565--1||s__Paenibacillus sp900289175--1||s__Paenibacillus spiritus--1||s__Paenibacillus stellifer--1||s__Paenibacillus tengchongensis--1||s__Paenibacillus tepidiphilus--1||s__Paenibacillus tritici--1||s__Paenibacillus typhae--1||s__Paenibacillus uliginis--1||s__Paenibacillus wynnii--1||s__Paenibacillus_A aceti--1||s__Paenibacillus_A anaericanus--1||s__Paenibacillus_A antibioticophila--1||s__Paenibacillus_A barengoltzii--1||s__Paenibacillus_A bouchesdurhonensis--1||s__Paenibacillus_A faecis--1||s__Paenibacillus_A fonticola--1||s__Paenibacillus_A ihumii--1||s__Paenibacillus_A lentus--1||s__Paenibacillus_A lutimineralis--1||s__Paenibacillus_A macerans--1||s__Paenibacillus_A oralis--1||s__Paenibacillus_A panacisegetis--1||s__Paenibacillus_A phaseoli--1||s__Paenibacillus_A phocaensis--1||s__Paenibacillus_A physcomitrellae--1||s__Paenibacillus_A rubinfantis--1||s__Paenibacillus_A sanguinis--1||s__Paenibacillus_A segetis--1||s__Paenibacillus_A senegalimassiliensis--1||s__Paenibacillus_A sp000159955--1||s__Paenibacillus_A sp002439285--1||s__Paenibacillus_A sp018919145--1||s__Paenibacillus_A sp900069005--1||s__Paenibacillus_A sp900766135--1||s__Paenibacillus_A timonensis--1||s__Paenibacillus_A tuaregi--1||s__Paenibacillus_A turicensis--1||s__Paenibacillus_A vini--1||s__Paenibacillus_A woosongensis--1||s__Paenibacillus_A yonginensis--1||s__Paenibacillus_A zeisoli--1||s__Paenibacillus_AA koleovorans--2||s__Paenibacillus_AB flagellatus--1||s__Paenibacillus_AB ginsengarvi--1||s__Paenibacillus_AB hemerocallicola--1||s__Paenibacillus_AB mesophilus--1||s__Paenibacillus_AB sp014705615--1||s__Paenibacillus_AC psychroresistens--1||s__Paenibacillus_AE antri--1||s__Paenibacillus_AE sp016482785--1||s__Paenibacillus_AF thalictri--1||s__Paenibacillus_AH cisolokensis--1||s__Paenibacillus_AI eucommiae--1||s__Paenibacillus_AI sp900104695--1||s__Paenibacillus_B alvei--1||s__Paenibacillus_B apiarius--1||s__Paenibacillus_B aquistagni--1||s__Paenibacillus_B dendritiformis_A--1||s__Paenibacillus_B dendritiformis_B--1||s__Paenibacillus_B dendritiformis_C--1||s__Paenibacillus_B sp000283315--1||s__Paenibacillus_B sp001894745--1||s__Paenibacillus_B sp015558675--1||s__Paenibacillus_B sp900539405--1||s__Paenibacillus_B taiwanensis--1||s__Paenibacillus_B thiaminolyticus--1||s__Paenibacillus_C agaridevorans--1||s__Paenibacillus_C castaneae--1||s__Paenibacillus_C catalpae--1||s__Paenibacillus_C endophyticus--1||s__Paenibacillus_C glycanilyticus--1||s__Paenibacillus_C gorillae--1||s__Paenibacillus_C harenae--1||s__Paenibacillus_C intestinavium--1||s__Paenibacillus_C lupini--1||s__Paenibacillus_C luteus--1||s__Paenibacillus_C montaniterrae--1||s__Paenibacillus_C nanensis--1||s__Paenibacillus_C oryzae--1||s__Paenibacillus_C paeoniae--1||s__Paenibacillus_C paridis--1||s__Paenibacillus_C pinisoli--1||s__Paenibacillus_C protaetiae--1||s__Paenibacillus_C radicis--1||s__Paenibacillus_C sinopodophylli--1||s__Paenibacillus_C sp000023585--1||s__Paenibacillus_C sp001280845--1||s__Paenibacillus_C sp001428245--1||s__Paenibacillus_C sp001956295--1||s__Paenibacillus_C sp003217535--1||s__Paenibacillus_C sp003591485--1||s__Paenibacillus_C sp004345425--1||s__Paenibacillus_C sp005222705--1||s__Paenibacillus_C sp011947265--1||s__Paenibacillus_C sp012935325--1||s__Paenibacillus_C sp014705655--1||s__Paenibacillus_D daejeonensis--1||s__Paenibacillus_D pinihumi--1||s__Paenibacillus_D sp003851045--1||s__Paenibacillus_D sp004134985--1||s__Paenibacillus_D sp014705605--1||s__Paenibacillus_D sp016424485--1||s__Paenibacillus_E aceris--1||s__Paenibacillus_E alba--1||s__Paenibacillus_E alginolyticus--1||s__Paenibacillus_E chondroitinus--1||s__Paenibacillus_E chondroitinus_A--1||s__Paenibacillus_E ferrarius--1||s__Paenibacillus_E marchantiophytorum--1||s__Paenibacillus_E oryzisoli--1||s__Paenibacillus_E pectinilyticus--2||s__Paenibacillus_E phytorum--1||s__Paenibacillus_E plantarum--2||s__Paenibacillus_E planticolens--1||s__Paenibacillus_E qinlingensis--2||s__Paenibacillus_E silvestris--1||s__Paenibacillus_E sp000620565--2||s__Paenibacillus_E sp001426375--1||s__Paenibacillus_E sp001428045--2||s__Paenibacillus_E sp001428105--2||s__Paenibacillus_E sp001429545--1||s__Paenibacillus_E sp007829615--1||s__Paenibacillus_E sp008017805--1||s__Paenibacillus_E sp010820665--1||s__Paenibacillus_E sp014534655--1||s__Paenibacillus_E sp900103825--1||s__Paenibacillus_E whitsoniae--1||s__Paenibacillus_F chitinolyticus--1||s__Paenibacillus_F sp000411255--1||s__Paenibacillus_F sp001541095--1||s__Paenibacillus_F sp009757775--1||s__Paenibacillus_F sp900107975--1||s__Paenibacillus_G ehimensis--1||s__Paenibacillus_G elgii--1||s__Paenibacillus_G puerhi--1||s__Paenibacillus_G solanacearum--1||s__Paenibacillus_G sp001399685--1||s__Paenibacillus_G sp007786445--2||s__Paenibacillus_G sp018998565--1||s__Paenibacillus_G sp900101595--1||s__Paenibacillus_G sp910594985--1||s__Paenibacillus_G tyrfis--1||s__Paenibacillus_G validus--1||s__Paenibacillus_K guangzhouensis--1||s__Paenibacillus_K selenitireducens--1||s__Paenibacillus_K terrigena--1||s__Paenibacillus_L senegalensis--1||s__Paenibacillus_N swuensis--1||s__Paenibacillus_O beijingensis--1||s__Paenibacillus_O herberti--1||s__Paenibacillus_O humicus--1||s__Paenibacillus_O pasadenensis--1||s__Paenibacillus_O sp002243345--1||s__Paenibacillus_O sp012676905--1||s__Paenibacillus_O sp900105225--1||s__Paenibacillus_S foliorum--1||s__Paenibacillus_S piri--1||s__Paenibacillus_S rigui--1||s__Paenibacillus_S sp000686845--1||s__Paenibacillus_S sp001956045--1||s__Paenibacillus_S sp002042965--1||s__Paenibacillus_S sp011440305--1||s__Paenibacillus_S sp900114475--1||s__Paenibacillus_T cellulosilyticus--1||s__Paenibacillus_T curdlanolyticus--1||s__Paenibacillus_T kobensis--1||s__Paenibacillus_T sp009789195--1||s__Paenibacillus_T sp014779765--1||s__Paenibacillus_T xylaniclasticus--1||s__Paenibacillus_V contaminans--1||s__Paenibacillus_W thermoaerophilus--1||s__Paenibacillus_Z albus--1||s__Paenibacillus_Z baekrokdamisoli--1||s__Paenibacillus_Z glycinis--1||s__Paenibacillus_Z mendelii--1||s__Paenibacillus_Z methanolicus--1||s__Paenibacillus_Z montanisoli--1||s__Paenibacillus_Z nasutitermitis--1||s__Paenibacillus_Z phyllosphaerae--1||s__Paenibacillus_Z rhizovicinus--1||s__Paenibacillus_Z sacheonensis--1||s__Paenibacillus_Z sepulcri--1||s__Paenibacillus_Z sp004342525--1||s__Paenibacillus_Z sp900106745--1||s__Paenibacillus_Z sp900110075--1||s__Paenibacillus_Z sp900113915--1||s__Paenibacillus_Z sp900116125--1||s__Paenibacillus_Z taihuensis--1||s__R196 sp004764705--1||s__Reconcilibacillus cellulovorans--1||s__Thermobacillus sp002159085--1||s__Thermobacillus xylanilyticus--1||s__UBA4045 sp002383285--1||s__UBA4045 sp002383695--1||s__UBA4045 sp011053775--1||s__Xylanibacillus composti--1||s__YN15 sp003285005--2:heptad_counter=MCP-24H--1||MCP-44H--297||MCP-52H--1:lbd_counter=:lca=d__Bacteria:lca_tree=o__Paenibacillales:length_avg=139.30769230769232:length_max=157.0:length_min=118.0:length_std=12.552454045488577:length_sum=1811.0:mismatch_avg=18.23076923076923:mismatch_max=57.0:mismatch_min=2.0:mismatch_std=15.717049374028225:mismatch_sum=237.0:name=N317968:qcovhsp_avg=99.52307692307691:qcovhsp_max=100.0:qcovhsp_min=96.9:qcovhsp_std=1.0240067107151887:qcovhsp_sum=1293.8:qend_avg=139.23076923076923:qend_max=156.0:qend_min=118.0:qend_std=12.289249001694165:qend_sum=1810.0:qstart_avg=1.0769230769230769:qstart_max=2.0:qstart_min=1.0:qstart_std=0.2773500981126146:qstart_sum=14.0:ref_name_counter=GB_GCA_002383285.1_protein.faa_DFXU01000053.1_15@PF00015_full_PFAM.212.405--1||RS_GCF_000374845.1_protein.faa_NZ_KB895422.1_104@PF00015_full_PFAM.189.406--1||RS_GCF_001280845.1_protein.faa_NZ_LGHP01000001.1_603@PF00015_full_PFAM.209.405--1||RS_GCF_001700435.1_protein.faa_NZ_LYPC01000010.1_109@PF00015_full_PFAM.204.404--2||RS_GCF_002234615.1_protein.faa_NZ_NMQW01000003.1_57@PF00015_full_PFAM.207.404--2||RS_GCF_003994475.1_protein.faa_NZ_RZNY01000006.1_176@PF00015_full_PFAM.177.402--1||RS_GCF_012935325.2_protein.faa_NZ_JABBYG020000003.1_319@PF00015_full_PFAM.212.405--1||RS_GCF_013141695.1_protein.faa_NZ_WHNY01000006.1_35@PF00015_full_PFAM.213.405--2||RS_GCF_014705655.1_protein.faa_NZ_JACXIY010000007.1_83@PF00015_full_PFAM.212.405--1||RS_GCF_900112695.1_protein.faa_NZ_FOMT01000002.1_715@PF00015_full_PFAM.209.412--1:scovhsp_avg=69.79230769230767:scovhsp_max=80.3:scovhsp_min=58.1:scovhsp_std=6.630543157547694:scovhsp_sum=907.2999999999998:send_avg=159.3846153846154:send_max=187.0:send_min=131.0:send_std=12.711795451066052:send_sum=2072.0:sstart_avg=21.153846153846153:sstart_max=36.0:sstart_min=7.0:sstart_std=10.53443681334503:sstart_sum=275.0])0.698:0.142766[&&NHX:Sample_counter=rhizpot1--4||rhizpot3--4||rhiztom1--7||rhiztom2--3||rhiztom3--7:Type_counter=GTDB--275||capture--25:besthit_avg=86.9:besthit_max=98.4:besthit_min=59.6:besthit_std=11.134855185407666:besthit_sum=1129.7:bitscore_avg=214.3846153846154:bitscore_max=260.0:bitscore_min=138.0:bitscore_std=32.89006552526781:bitscore_sum=2787.0:capture_class_counter=c__Alphaproteobacteria--3||c__Bacilli--11||c__Bacteriovoracia--1||c__Clostridia--2||c__Gammaproteobacteria--5||c__Halobacteria--1||c__Spirochaetia--1||c__Synergistia--1:capture_domain_counter=d__Archaea--1||d__Bacteria--24:capture_family_counter=f__Alkalispirochaetaceae--1||f__Aminobacteriaceae--1||f__Azospirillaceae--1||f__Bacillaceae_L--1||f__Bacteriovoracaceae--1||f__Burkholderiaceae--4||f__Cellulosilyticaceae--1||f__Haloferacaceae--1||f__Halorhodospiraceae--1||f__Lachnospiraceae--1||f__NBRC-103111--2||f__Paenibacillaceae--6||f__Rhizobiaceae--1||f__Rhodospirillaceae--1||f__Sporolactobacillaceae--2:capture_genus_counter=g__Alkalispirochaeta--1||g__Azospirillum--1||g__Fretibacterium--1||g__Halorhodospira--1||g__JADGAN01--1||g__Litchfieldia--1||g__Niameybacter--1||g__Paenibacillus--2||g__Paenibacillus_A--1||g__Paenibacillus_AC--1||g__Paenibacillus_C--1||g__Paenibacillus_E--1||g__Paenibacillus_I--1||g__Paenibacillus_J--1||g__Paraburkholderia--4||g__RGIG3528--1||g__Rhizobium--1||g__Rhodospira--1||g__Salinigranum--1||g__Terrilactibacillus--2:capture_order_counter=o__Azospirillales--1||o__Bacillales--1||o__Bacillales_G--2||o__Bacteriovoracales--1||o__Burkholderiales--4||o__DSM-27196--1||o__Halobacteriales--1||o__Lachnospirales--2||o__Nitrococcales--1||o__Paenibacillales--8||o__Rhizobiales--1||o__Rhodospirillales--1||o__Synergistales--1:capture_phylum_counter=p__Bdellovibrionota--1||p__Firmicutes--11||p__Firmicutes_A--2||p__Halobacteriota--1||p__Proteobacteria--8||p__Spirochaetota--1||p__Synergistota--1:capture_species_counter=s__Alkalispirochaeta sp002313505--1||s__Azospirillum sp016595245--1||s__Fretibacterium sp905233455--1||s__Halorhodospira halophila_A--1||s__JADGAN01 sp015231955--1||s__Litchfieldia salsa--1||s__Niameybacter massiliensis--1||s__Paenibacillus lactis--2||s__Paenibacillus_A macerans--1||s__Paenibacillus_AC psychroresistens--1||s__Paenibacillus_C harenae--1||s__Paenibacillus_E chondroitinus_A--1||s__Paenibacillus_I sambharensis--1||s__Paenibacillus_J wulumuqiensis--1||s__Paraburkholderia ferrariae--2||s__Paraburkholderia monticola--1||s__Paraburkholderia sp000173575--1||s__RGIG3528 sp016291655--1||s__Rhizobium leguminosarum_A--1||s__Rhodospira marina--1||s__Salinigranum salinum--1||s__Terrilactibacillus laevilacticus--2:evalue_avg=8.076923076923078e-43:evalue_max=1.05e-41:evalue_min=1.79e-89:evalue_std=2.912176030182453e-42:evalue_sum=1.05e-41:gapopen_avg=0.23076923076923078:gapopen_max=2.0:gapopen_min=0.0:gapopen_std=0.599144689515278:gapopen_sum=3.0:gtdb_class_counter=c__Bacilli--275:gtdb_domain_counter=d__Bacteria--275:gtdb_family_counter=f__DA-C8--1||f__DY6--1||f__K13--1||f__NBRC-103111--77||f__Paenibacillaceae--186||f__Reconcilibacillaceae--2||f__SCSIO-06110--2||f__UBA4045--3||f__YIM-B00363--2:gtdb_genus_counter=g__18JY21-1--1||g__Chengkuizengella--2||g__DA-C8--1||g__Gorillibacterium--3||g__MEC069--1||g__MSJ-34--1||g__Paenibacillus--69||g__Paenibacillus_A--32||g__Paenibacillus_AA--2||g__Paenibacillus_AB--5||g__Paenibacillus_AC--1||g__Paenibacillus_AE--2||g__Paenibacillus_AF--1||g__Paenibacillus_AH--1||g__Paenibacillus_AI--2||g__Paenibacillus_B--12||g__Paenibacillus_C--30||g__Paenibacillus_D--6||g__Paenibacillus_E--31||g__Paenibacillus_F--5||g__Paenibacillus_G--12||g__Paenibacillus_K--3||g__Paenibacillus_L--1||g__Paenibacillus_N--1||g__Paenibacillus_O--7||g__Paenibacillus_S--8||g__Paenibacillus_T--6||g__Paenibacillus_V--1||g__Paenibacillus_W--1||g__Paenibacillus_Z--17||g__R196--1||g__Reconcilibacillus--1||g__Thermobacillus--2||g__UBA4045--3||g__Xylanibacillus--1||g__YN15--2:gtdb_order_counter=o__Paenibacillales--275:gtdb_phylum_counter=p__Firmicutes--275:gtdb_species_counter=s__18JY21-1 sp004344915--1||s__Chengkuizengella marina--1||s__Chengkuizengella sediminis--1||s__DA-C8 sp015472005--1||s__Gorillibacterium massiliense--1||s__Gorillibacterium sp014380705--1||s__Gorillibacterium timonense--1||s__MEC069 sp004514475--1||s__MSJ-34 sp018918005--1||s__Paenibacillus albidus--1||s__Paenibacillus albilobatus--1||s__Paenibacillus antarcticus--1||s__Paenibacillus azoreducens--1||s__Paenibacillus borealis--1||s__Paenibacillus camerounensis--1||s__Paenibacillus cellulositrophicus_A--1||s__Paenibacillus chibensis--1||s__Paenibacillus cookii--1||s__Paenibacillus crassostreae--1||s__Paenibacillus dakarensis--1||s__Paenibacillus dokdonensis--1||s__Paenibacillus donghaensis--1||s__Paenibacillus etheri--1||s__Paenibacillus glacialis--1||s__Paenibacillus glucanolyticus--1||s__Paenibacillus graminis--1||s__Paenibacillus helianthi--1||s__Paenibacillus ihbetae--1||s__Paenibacillus ihuae--1||s__Paenibacillus jilunlii--1||s__Paenibacillus lactis--1||s__Paenibacillus lautus--1||s__Paenibacillus lautus_A--1||s__Paenibacillus lemnae--1||s__Paenibacillus macquariensis--1||s__Paenibacillus odorifer--1||s__Paenibacillus phytohabitans--1||s__Paenibacillus pini--1||s__Paenibacillus rhizoplanae--1||s__Paenibacillus rhizosphaerae--1||s__Paenibacillus riograndensis--1||s__Paenibacillus silagei--1||s__Paenibacillus solani--1||s__Paenibacillus sonchi--1||s__Paenibacillus sp000374185--1||s__Paenibacillus sp000758525--1||s__Paenibacillus sp000758545--1||s__Paenibacillus sp000758585--1||s__Paenibacillus sp000758605--1||s__Paenibacillus sp000758625--1||s__Paenibacillus sp000949425--1||s__Paenibacillus sp000987955--1||s__Paenibacillus sp001315105--1||s__Paenibacillus sp001517085--1||s__Paenibacillus sp001682855--1||s__Paenibacillus sp001860525--1||s__Paenibacillus sp001955925--1||s__Paenibacillus sp002257645--1||s__Paenibacillus sp002264395--1||s__Paenibacillus sp002438345--1||s__Paenibacillus sp002573715--1||s__Paenibacillus sp003854965--1||s__Paenibacillus sp005577435--1||s__Paenibacillus sp009664975--1||s__Paenibacillus sp009807035--1||s__Paenibacillus sp013359945--1||s__Paenibacillus sp017086365--1||s__Paenibacillus sp018403225--1||s__Paenibacillus sp900111565--1||s__Paenibacillus sp900289175--1||s__Paenibacillus spiritus--1||s__Paenibacillus stellifer--1||s__Paenibacillus tengchongensis--1||s__Paenibacillus tepidiphilus--1||s__Paenibacillus tritici--1||s__Paenibacillus typhae--1||s__Paenibacillus uliginis--1||s__Paenibacillus wynnii--1||s__Paenibacillus_A aceti--1||s__Paenibacillus_A anaericanus--1||s__Paenibacillus_A antibioticophila--1||s__Paenibacillus_A barengoltzii--1||s__Paenibacillus_A bouchesdurhonensis--1||s__Paenibacillus_A faecis--1||s__Paenibacillus_A fonticola--1||s__Paenibacillus_A ihumii--1||s__Paenibacillus_A lentus--1||s__Paenibacillus_A lutimineralis--1||s__Paenibacillus_A macerans--1||s__Paenibacillus_A oralis--1||s__Paenibacillus_A panacisegetis--1||s__Paenibacillus_A phaseoli--1||s__Paenibacillus_A phocaensis--1||s__Paenibacillus_A physcomitrellae--1||s__Paenibacillus_A rubinfantis--1||s__Paenibacillus_A sanguinis--1||s__Paenibacillus_A segetis--1||s__Paenibacillus_A senegalimassiliensis--1||s__Paenibacillus_A sp000159955--1||s__Paenibacillus_A sp002439285--1||s__Paenibacillus_A sp018919145--1||s__Paenibacillus_A sp900069005--1||s__Paenibacillus_A sp900766135--1||s__Paenibacillus_A timonensis--1||s__Paenibacillus_A tuaregi--1||s__Paenibacillus_A turicensis--1||s__Paenibacillus_A vini--1||s__Paenibacillus_A woosongensis--1||s__Paenibacillus_A yonginensis--1||s__Paenibacillus_A zeisoli--1||s__Paenibacillus_AA koleovorans--2||s__Paenibacillus_AB flagellatus--1||s__Paenibacillus_AB ginsengarvi--1||s__Paenibacillus_AB hemerocallicola--1||s__Paenibacillus_AB mesophilus--1||s__Paenibacillus_AB sp014705615--1||s__Paenibacillus_AC psychroresistens--1||s__Paenibacillus_AE antri--1||s__Paenibacillus_AE sp016482785--1||s__Paenibacillus_AF thalictri--1||s__Paenibacillus_AH cisolokensis--1||s__Paenibacillus_AI eucommiae--1||s__Paenibacillus_AI sp900104695--1||s__Paenibacillus_B alvei--1||s__Paenibacillus_B apiarius--1||s__Paenibacillus_B aquistagni--1||s__Paenibacillus_B dendritiformis_A--1||s__Paenibacillus_B dendritiformis_B--1||s__Paenibacillus_B dendritiformis_C--1||s__Paenibacillus_B sp000283315--1||s__Paenibacillus_B sp001894745--1||s__Paenibacillus_B sp015558675--1||s__Paenibacillus_B sp900539405--1||s__Paenibacillus_B taiwanensis--1||s__Paenibacillus_B thiaminolyticus--1||s__Paenibacillus_C agaridevorans--1||s__Paenibacillus_C castaneae--1||s__Paenibacillus_C catalpae--1||s__Paenibacillus_C endophyticus--1||s__Paenibacillus_C glycanilyticus--1||s__Paenibacillus_C gorillae--1||s__Paenibacillus_C harenae--1||s__Paenibacillus_C intestinavium--1||s__Paenibacillus_C lupini--1||s__Paenibacillus_C luteus--1||s__Paenibacillus_C montaniterrae--1||s__Paenibacillus_C nanensis--1||s__Paenibacillus_C oryzae--1||s__Paenibacillus_C paeoniae--1||s__Paenibacillus_C paridis--1||s__Paenibacillus_C pinisoli--1||s__Paenibacillus_C protaetiae--1||s__Paenibacillus_C radicis--1||s__Paenibacillus_C sinopodophylli--1||s__Paenibacillus_C sp000023585--1||s__Paenibacillus_C sp001280845--1||s__Paenibacillus_C sp001428245--1||s__Paenibacillus_C sp001956295--1||s__Paenibacillus_C sp003217535--1||s__Paenibacillus_C sp003591485--1||s__Paenibacillus_C sp004345425--1||s__Paenibacillus_C sp005222705--1||s__Paenibacillus_C sp011947265--1||s__Paenibacillus_C sp012935325--1||s__Paenibacillus_C sp014705655--1||s__Paenibacillus_D daejeonensis--1||s__Paenibacillus_D pinihumi--1||s__Paenibacillus_D sp003851045--1||s__Paenibacillus_D sp004134985--1||s__Paenibacillus_D sp014705605--1||s__Paenibacillus_D sp016424485--1||s__Paenibacillus_E aceris--1||s__Paenibacillus_E alba--1||s__Paenibacillus_E alginolyticus--1||s__Paenibacillus_E chondroitinus--1||s__Paenibacillus_E chondroitinus_A--1||s__Paenibacillus_E ferrarius--1||s__Paenibacillus_E marchantiophytorum--1||s__Paenibacillus_E oryzisoli--1||s__Paenibacillus_E pectinilyticus--2||s__Paenibacillus_E phytorum--1||s__Paenibacillus_E plantarum--2||s__Paenibacillus_E planticolens--1||s__Paenibacillus_E qinlingensis--2||s__Paenibacillus_E silvestris--1||s__Paenibacillus_E sp000620565--2||s__Paenibacillus_E sp001426375--1||s__Paenibacillus_E sp001428045--2||s__Paenibacillus_E sp001428105--2||s__Paenibacillus_E sp001429545--1||s__Paenibacillus_E sp007829615--1||s__Paenibacillus_E sp008017805--1||s__Paenibacillus_E sp010820665--1||s__Paenibacillus_E sp014534655--1||s__Paenibacillus_E sp900103825--1||s__Paenibacillus_E whitsoniae--1||s__Paenibacillus_F chitinolyticus--1||s__Paenibacillus_F sp000411255--1||s__Paenibacillus_F sp001541095--1||s__Paenibacillus_F sp009757775--1||s__Paenibacillus_F sp900107975--1||s__Paenibacillus_G ehimensis--1||s__Paenibacillus_G elgii--1||s__Paenibacillus_G puerhi--1||s__Paenibacillus_G solanacearum--1||s__Paenibacillus_G sp001399685--1||s__Paenibacillus_G sp007786445--2||s__Paenibacillus_G sp018998565--1||s__Paenibacillus_G sp900101595--1||s__Paenibacillus_G sp910594985--1||s__Paenibacillus_G tyrfis--1||s__Paenibacillus_G validus--1||s__Paenibacillus_K guangzhouensis--1||s__Paenibacillus_K selenitireducens--1||s__Paenibacillus_K terrigena--1||s__Paenibacillus_L senegalensis--1||s__Paenibacillus_N swuensis--1||s__Paenibacillus_O beijingensis--1||s__Paenibacillus_O herberti--1||s__Paenibacillus_O humicus--1||s__Paenibacillus_O pasadenensis--1||s__Paenibacillus_O sp002243345--1||s__Paenibacillus_O sp012676905--1||s__Paenibacillus_O sp900105225--1||s__Paenibacillus_S foliorum--1||s__Paenibacillus_S piri--1||s__Paenibacillus_S rigui--1||s__Paenibacillus_S sp000686845--1||s__Paenibacillus_S sp001956045--1||s__Paenibacillus_S sp002042965--1||s__Paenibacillus_S sp011440305--1||s__Paenibacillus_S sp900114475--1||s__Paenibacillus_T cellulosilyticus--1||s__Paenibacillus_T curdlanolyticus--1||s__Paenibacillus_T kobensis--1||s__Paenibacillus_T sp009789195--1||s__Paenibacillus_T sp014779765--1||s__Paenibacillus_T xylaniclasticus--1||s__Paenibacillus_V contaminans--1||s__Paenibacillus_W thermoaerophilus--1||s__Paenibacillus_Z albus--1||s__Paenibacillus_Z baekrokdamisoli--1||s__Paenibacillus_Z glycinis--1||s__Paenibacillus_Z mendelii--1||s__Paenibacillus_Z methanolicus--1||s__Paenibacillus_Z montanisoli--1||s__Paenibacillus_Z nasutitermitis--1||s__Paenibacillus_Z phyllosphaerae--1||s__Paenibacillus_Z rhizovicinus--1||s__Paenibacillus_Z sacheonensis--1||s__Paenibacillus_Z sepulcri--1||s__Paenibacillus_Z sp004342525--1||s__Paenibacillus_Z sp900106745--1||s__Paenibacillus_Z sp900110075--1||s__Paenibacillus_Z sp900113915--1||s__Paenibacillus_Z sp900116125--1||s__Paenibacillus_Z taihuensis--1||s__R196 sp004764705--1||s__Reconcilibacillus cellulovorans--1||s__Thermobacillus sp002159085--1||s__Thermobacillus xylanilyticus--1||s__UBA4045 sp002383285--1||s__UBA4045 sp002383695--1||s__UBA4045 sp011053775--1||s__Xylanibacillus composti--1||s__YN15 sp003285005--2:heptad_counter=MCP-24H--1||MCP-44H--298||MCP-52H--1:lbd_counter=:lca=d__Bacteria:lca_tree=o__Paenibacillales:length_avg=139.30769230769232:length_max=157.0:length_min=118.0:length_std=12.552454045488577:length_sum=1811.0:mismatch_avg=18.23076923076923:mismatch_max=57.0:mismatch_min=2.0:mismatch_std=15.717049374028225:mismatch_sum=237.0:name=N317969:qcovhsp_avg=99.52307692307691:qcovhsp_max=100.0:qcovhsp_min=96.9:qcovhsp_std=1.0240067107151887:qcovhsp_sum=1293.8:qend_avg=139.23076923076923:qend_max=156.0:qend_min=118.0:qend_std=12.289249001694165:qend_sum=1810.0:qstart_avg=1.0769230769230769:qstart_max=2.0:qstart_min=1.0:qstart_std=0.2773500981126146:qstart_sum=14.0:ref_name_counter=GB_GCA_002383285.1_protein.faa_DFXU01000053.1_15@PF00015_full_PFAM.212.405--1||RS_GCF_000374845.1_protein.faa_NZ_KB895422.1_104@PF00015_full_PFAM.189.406--1||RS_GCF_001280845.1_protein.faa_NZ_LGHP01000001.1_603@PF00015_full_PFAM.209.405--1||RS_GCF_001700435.1_protein.faa_NZ_LYPC01000010.1_109@PF00015_full_PFAM.204.404--2||RS_GCF_002234615.1_protein.faa_NZ_NMQW01000003.1_57@PF00015_full_PFAM.207.404--2||RS_GCF_003994475.1_protein.faa_NZ_RZNY01000006.1_176@PF00015_full_PFAM.177.402--1||RS_GCF_012935325.2_protein.faa_NZ_JABBYG020000003.1_319@PF00015_full_PFAM.212.405--1||RS_GCF_013141695.1_protein.faa_NZ_WHNY01000006.1_35@PF00015_full_PFAM.213.405--2||RS_GCF_014705655.1_protein.faa_NZ_JACXIY010000007.1_83@PF00015_full_PFAM.212.405--1||RS_GCF_900112695.1_protein.faa_NZ_FOMT01000002.1_715@PF00015_full_PFAM.209.412--1:scovhsp_avg=69.79230769230767:scovhsp_max=80.3:scovhsp_min=58.1:scovhsp_std=6.630543157547694:scovhsp_sum=907.2999999999998:send_avg=159.3846153846154:send_max=187.0:send_min=131.0:send_std=12.711795451066052:send_sum=2072.0:sstart_avg=21.153846153846153:sstart_max=36.0:sstart_min=7.0:sstart_std=10.53443681334503:sstart_sum=275.0],03a0dee5-ac71-476d-b444-e37b8688ae50_1@MCPsignal.189.294:0.72675[&&NHX:Sample=rhiztom1:Type=capture:besthit=70.9:bitscore=134.0:capture_class=c__Gammaproteobacteria:capture_domain=d__Bacteria:capture_family=f__Burkholderiaceae:capture_genus=g__Pigmentiphaga:capture_order=o__Burkholderiales:capture_phylum=p__Proteobacteria:capture_species=s__Pigmentiphaga litoralis:evalue=4.93e-41:gapopen=0.0:heptad=MCP-44H:length=103.0:mismatch=30.0:qcovhsp=98.1:qend=105.0:qstart=3.0:ref_name=RS_GCF_001709075.1_protein.faa_NZ_LYMX01000102.1_37@PF00015_full_PFAM.437.599:scovhsp=63.6:send=141.0:sstart=39.0])0.109:0.0746058[&&NHX:Sample_counter=rhizpot1--4||rhizpot3--4||rhiztom1--8||rhiztom2--3||rhiztom3--7:Type_counter=GTDB--275||capture--26:besthit_avg=85.75714285714287:besthit_max=98.4:besthit_min=59.6:besthit_std=11.520998506787794:besthit_sum=1200.6000000000001:bitscore_avg=208.64285714285714:bitscore_max=260.0:bitscore_min=134.0:bitscore_std=38.21116861067464:bitscore_sum=2921.0:capture_class_counter=c__Alphaproteobacteria--3||c__Bacilli--11||c__Bacteriovoracia--1||c__Clostridia--2||c__Gammaproteobacteria--6||c__Halobacteria--1||c__Spirochaetia--1||c__Synergistia--1:capture_domain_counter=d__Archaea--1||d__Bacteria--25:capture_family_counter=f__Alkalispirochaetaceae--1||f__Aminobacteriaceae--1||f__Azospirillaceae--1||f__Bacillaceae_L--1||f__Bacteriovoracaceae--1||f__Burkholderiaceae--5||f__Cellulosilyticaceae--1||f__Haloferacaceae--1||f__Halorhodospiraceae--1||f__Lachnospiraceae--1||f__NBRC-103111--2||f__Paenibacillaceae--6||f__Rhizobiaceae--1||f__Rhodospirillaceae--1||f__Sporolactobacillaceae--2:capture_genus_counter=g__Alkalispirochaeta--1||g__Azospirillum--1||g__Fretibacterium--1||g__Halorhodospira--1||g__JADGAN01--1||g__Litchfieldia--1||g__Niameybacter--1||g__Paenibacillus--2||g__Paenibacillus_A--1||g__Paenibacillus_AC--1||g__Paenibacillus_C--1||g__Paenibacillus_E--1||g__Paenibacillus_I--1||g__Paenibacillus_J--1||g__Paraburkholderia--4||g__Pigmentiphaga--1||g__RGIG3528--1||g__Rhizobium--1||g__Rhodospira--1||g__Salinigranum--1||g__Terrilactibacillus--2:capture_order_counter=o__Azospirillales--1||o__Bacillales--1||o__Bacillales_G--2||o__Bacteriovoracales--1||o__Burkholderiales--5||o__DSM-27196--1||o__Halobacteriales--1||o__Lachnospirales--2||o__Nitrococcales--1||o__Paenibacillales--8||o__Rhizobiales--1||o__Rhodospirillales--1||o__Synergistales--1:capture_phylum_counter=p__Bdellovibrionota--1||p__Firmicutes--11||p__Firmicutes_A--2||p__Halobacteriota--1||p__Proteobacteria--9||p__Spirochaetota--1||p__Synergistota--1:capture_species_counter=s__Alkalispirochaeta sp002313505--1||s__Azospirillum sp016595245--1||s__Fretibacterium sp905233455--1||s__Halorhodospira halophila_A--1||s__JADGAN01 sp015231955--1||s__Litchfieldia salsa--1||s__Niameybacter massiliensis--1||s__Paenibacillus lactis--2||s__Paenibacillus_A macerans--1||s__Paenibacillus_AC psychroresistens--1||s__Paenibacillus_C harenae--1||s__Paenibacillus_E chondroitinus_A--1||s__Paenibacillus_I sambharensis--1||s__Paenibacillus_J wulumuqiensis--1||s__Paraburkholderia ferrariae--2||s__Paraburkholderia monticola--1||s__Paraburkholderia sp000173575--1||s__Pigmentiphaga litoralis--1||s__RGIG3528 sp016291655--1||s__Rhizobium leguminosarum_A--1||s__Rhodospira marina--1||s__Salinigranum salinum--1||s__Terrilactibacillus laevilacticus--2:evalue_avg=4.2714285714285714e-42:evalue_max=4.93e-41:evalue_min=1.79e-89:evalue_std=1.325869401686935e-41:evalue_sum=5.98e-41:gapopen_avg=0.21428571428571427:gapopen_max=2.0:gapopen_min=0.0:gapopen_std=0.5789342235218394:gapopen_sum=3.0:gtdb_class_counter=c__Bacilli--275:gtdb_domain_counter=d__Bacteria--275:gtdb_family_counter=f__DA-C8--1||f__DY6--1||f__K13--1||f__NBRC-103111--77||f__Paenibacillaceae--186||f__Reconcilibacillaceae--2||f__SCSIO-06110--2||f__UBA4045--3||f__YIM-B00363--2:gtdb_genus_counter=g__18JY21-1--1||g__Chengkuizengella--2||g__DA-C8--1||g__Gorillibacterium--3||g__MEC069--1||g__MSJ-34--1||g__Paenibacillus--69||g__Paenibacillus_A--32||g__Paenibacillus_AA--2||g__Paenibacillus_AB--5||g__Paenibacillus_AC--1||g__Paenibacillus_AE--2||g__Paenibacillus_AF--1||g__Paenibacillus_AH--1||g__Paenibacillus_AI--2||g__Paenibacillus_B--12||g__Paenibacillus_C--30||g__Paenibacillus_D--6||g__Paenibacillus_E--31||g__Paenibacillus_F--5||g__Paenibacillus_G--12||g__Paenibacillus_K--3||g__Paenibacillus_L--1||g__Paenibacillus_N--1||g__Paenibacillus_O--7||g__Paenibacillus_S--8||g__Paenibacillus_T--6||g__Paenibacillus_V--1||g__Paenibacillus_W--1||g__Paenibacillus_Z--17||g__R196--1||g__Reconcilibacillus--1||g__Thermobacillus--2||g__UBA4045--3||g__Xylanibacillus--1||g__YN15--2:gtdb_order_counter=o__Paenibacillales--275:gtdb_phylum_counter=p__Firmicutes--275:gtdb_species_counter=s__18JY21-1 sp004344915--1||s__Chengkuizengella marina--1||s__Chengkuizengella sediminis--1||s__DA-C8 sp015472005--1||s__Gorillibacterium massiliense--1||s__Gorillibacterium sp014380705--1||s__Gorillibacterium timonense--1||s__MEC069 sp004514475--1||s__MSJ-34 sp018918005--1||s__Paenibacillus albidus--1||s__Paenibacillus albilobatus--1||s__Paenibacillus antarcticus--1||s__Paenibacillus azoreducens--1||s__Paenibacillus borealis--1||s__Paenibacillus camerounensis--1||s__Paenibacillus cellulositrophicus_A--1||s__Paenibacillus chibensis--1||s__Paenibacillus cookii--1||s__Paenibacillus crassostreae--1||s__Paenibacillus dakarensis--1||s__Paenibacillus dokdonensis--1||s__Paenibacillus donghaensis--1||s__Paenibacillus etheri--1||s__Paenibacillus glacialis--1||s__Paenibacillus glucanolyticus--1||s__Paenibacillus graminis--1||s__Paenibacillus helianthi--1||s__Paenibacillus ihbetae--1||s__Paenibacillus ihuae--1||s__Paenibacillus jilunlii--1||s__Paenibacillus lactis--1||s__Paenibacillus lautus--1||s__Paenibacillus lautus_A--1||s__Paenibacillus lemnae--1||s__Paenibacillus macquariensis--1||s__Paenibacillus odorifer--1||s__Paenibacillus phytohabitans--1||s__Paenibacillus pini--1||s__Paenibacillus rhizoplanae--1||s__Paenibacillus rhizosphaerae--1||s__Paenibacillus riograndensis--1||s__Paenibacillus silagei--1||s__Paenibacillus solani--1||s__Paenibacillus sonchi--1||s__Paenibacillus sp000374185--1||s__Paenibacillus sp000758525--1||s__Paenibacillus sp000758545--1||s__Paenibacillus sp000758585--1||s__Paenibacillus sp000758605--1||s__Paenibacillus sp000758625--1||s__Paenibacillus sp000949425--1||s__Paenibacillus sp000987955--1||s__Paenibacillus sp001315105--1||s__Paenibacillus sp001517085--1||s__Paenibacillus sp001682855--1||s__Paenibacillus sp001860525--1||s__Paenibacillus sp001955925--1||s__Paenibacillus sp002257645--1||s__Paenibacillus sp002264395--1||s__Paenibacillus sp002438345--1||s__Paenibacillus sp002573715--1||s__Paenibacillus sp003854965--1||s__Paenibacillus sp005577435--1||s__Paenibacillus sp009664975--1||s__Paenibacillus sp009807035--1||s__Paenibacillus sp013359945--1||s__Paenibacillus sp017086365--1||s__Paenibacillus sp018403225--1||s__Paenibacillus sp900111565--1||s__Paenibacillus sp900289175--1||s__Paenibacillus spiritus--1||s__Paenibacillus stellifer--1||s__Paenibacillus tengchongensis--1||s__Paenibacillus tepidiphilus--1||s__Paenibacillus tritici--1||s__Paenibacillus typhae--1||s__Paenibacillus uliginis--1||s__Paenibacillus wynnii--1||s__Paenibacillus_A aceti--1||s__Paenibacillus_A anaericanus--1||s__Paenibacillus_A antibioticophila--1||s__Paenibacillus_A barengoltzii--1||s__Paenibacillus_A bouchesdurhonensis--1||s__Paenibacillus_A faecis--1||s__Paenibacillus_A fonticola--1||s__Paenibacillus_A ihumii--1||s__Paenibacillus_A lentus--1||s__Paenibacillus_A lutimineralis--1||s__Paenibacillus_A macerans--1||s__Paenibacillus_A oralis--1||s__Paenibacillus_A panacisegetis--1||s__Paenibacillus_A phaseoli--1||s__Paenibacillus_A phocaensis--1||s__Paenibacillus_A physcomitrellae--1||s__Paenibacillus_A rubinfantis--1||s__Paenibacillus_A sanguinis--1||s__Paenibacillus_A segetis--1||s__Paenibacillus_A senegalimassiliensis--1||s__Paenibacillus_A sp000159955--1||s__Paenibacillus_A sp002439285--1||s__Paenibacillus_A sp018919145--1||s__Paenibacillus_A sp900069005--1||s__Paenibacillus_A sp900766135--1||s__Paenibacillus_A timonensis--1||s__Paenibacillus_A tuaregi--1||s__Paenibacillus_A turicensis--1||s__Paenibacillus_A vini--1||s__Paenibacillus_A woosongensis--1||s__Paenibacillus_A yonginensis--1||s__Paenibacillus_A zeisoli--1||s__Paenibacillus_AA koleovorans--2||s__Paenibacillus_AB flagellatus--1||s__Paenibacillus_AB ginsengarvi--1||s__Paenibacillus_AB hemerocallicola--1||s__Paenibacillus_AB mesophilus--1||s__Paenibacillus_AB sp014705615--1||s__Paenibacillus_AC psychroresistens--1||s__Paenibacillus_AE antri--1||s__Paenibacillus_AE sp016482785--1||s__Paenibacillus_AF thalictri--1||s__Paenibacillus_AH cisolokensis--1||s__Paenibacillus_AI eucommiae--1||s__Paenibacillus_AI sp900104695--1||s__Paenibacillus_B alvei--1||s__Paenibacillus_B apiarius--1||s__Paenibacillus_B aquistagni--1||s__Paenibacillus_B dendritiformis_A--1||s__Paenibacillus_B dendritiformis_B--1||s__Paenibacillus_B dendritiformis_C--1||s__Paenibacillus_B sp000283315--1||s__Paenibacillus_B sp001894745--1||s__Paenibacillus_B sp015558675--1||s__Paenibacillus_B sp900539405--1||s__Paenibacillus_B taiwanensis--1||s__Paenibacillus_B thiaminolyticus--1||s__Paenibacillus_C agaridevorans--1||s__Paenibacillus_C castaneae--1||s__Paenibacillus_C catalpae--1||s__Paenibacillus_C endophyticus--1||s__Paenibacillus_C glycanilyticus--1||s__Paenibacillus_C gorillae--1||s__Paenibacillus_C harenae--1||s__Paenibacillus_C intestinavium--1||s__Paenibacillus_C lupini--1||s__Paenibacillus_C luteus--1||s__Paenibacillus_C montaniterrae--1||s__Paenibacillus_C nanensis--1||s__Paenibacillus_C oryzae--1||s__Paenibacillus_C paeoniae--1||s__Paenibacillus_C paridis--1||s__Paenibacillus_C pinisoli--1||s__Paenibacillus_C protaetiae--1||s__Paenibacillus_C radicis--1||s__Paenibacillus_C sinopodophylli--1||s__Paenibacillus_C sp000023585--1||s__Paenibacillus_C sp001280845--1||s__Paenibacillus_C sp001428245--1||s__Paenibacillus_C sp001956295--1||s__Paenibacillus_C sp003217535--1||s__Paenibacillus_C sp003591485--1||s__Paenibacillus_C sp004345425--1||s__Paenibacillus_C sp005222705--1||s__Paenibacillus_C sp011947265--1||s__Paenibacillus_C sp012935325--1||s__Paenibacillus_C sp014705655--1||s__Paenibacillus_D daejeonensis--1||s__Paenibacillus_D pinihumi--1||s__Paenibacillus_D sp003851045--1||s__Paenibacillus_D sp004134985--1||s__Paenibacillus_D sp014705605--1||s__Paenibacillus_D sp016424485--1||s__Paenibacillus_E aceris--1||s__Paenibacillus_E alba--1||s__Paenibacillus_E alginolyticus--1||s__Paenibacillus_E chondroitinus--1||s__Paenibacillus_E chondroitinus_A--1||s__Paenibacillus_E ferrarius--1||s__Paenibacillus_E marchantiophytorum--1||s__Paenibacillus_E oryzisoli--1||s__Paenibacillus_E pectinilyticus--2||s__Paenibacillus_E phytorum--1||s__Paenibacillus_E plantarum--2||s__Paenibacillus_E planticolens--1||s__Paenibacillus_E qinlingensis--2||s__Paenibacillus_E silvestris--1||s__Paenibacillus_E sp000620565--2||s__Paenibacillus_E sp001426375--1||s__Paenibacillus_E sp001428045--2||s__Paenibacillus_E sp001428105--2||s__Paenibacillus_E sp001429545--1||s__Paenibacillus_E sp007829615--1||s__Paenibacillus_E sp008017805--1||s__Paenibacillus_E sp010820665--1||s__Paenibacillus_E sp014534655--1||s__Paenibacillus_E sp900103825--1||s__Paenibacillus_E whitsoniae--1||s__Paenibacillus_F chitinolyticus--1||s__Paenibacillus_F sp000411255--1||s__Paenibacillus_F sp001541095--1||s__Paenibacillus_F sp009757775--1||s__Paenibacillus_F sp900107975--1||s__Paenibacillus_G ehimensis--1||s__Paenibacillus_G elgii--1||s__Paenibacillus_G puerhi--1||s__Paenibacillus_G solanacearum--1||s__Paenibacillus_G sp001399685--1||s__Paenibacillus_G sp007786445--2||s__Paenibacillus_G sp018998565--1||s__Paenibacillus_G sp900101595--1||s__Paenibacillus_G sp910594985--1||s__Paenibacillus_G tyrfis--1||s__Paenibacillus_G validus--1||s__Paenibacillus_K guangzhouensis--1||s__Paenibacillus_K selenitireducens--1||s__Paenibacillus_K terrigena--1||s__Paenibacillus_L senegalensis--1||s__Paenibacillus_N swuensis--1||s__Paenibacillus_O beijingensis--1||s__Paenibacillus_O herberti--1||s__Paenibacillus_O humicus--1||s__Paenibacillus_O pasadenensis--1||s__Paenibacillus_O sp002243345--1||s__Paenibacillus_O sp012676905--1||s__Paenibacillus_O sp900105225--1||s__Paenibacillus_S foliorum--1||s__Paenibacillus_S piri--1||s__Paenibacillus_S rigui--1||s__Paenibacillus_S sp000686845--1||s__Paenibacillus_S sp001956045--1||s__Paenibacillus_S sp002042965--1||s__Paenibacillus_S sp011440305--1||s__Paenibacillus_S sp900114475--1||s__Paenibacillus_T cellulosilyticus--1||s__Paenibacillus_T curdlanolyticus--1||s__Paenibacillus_T kobensis--1||s__Paenibacillus_T sp009789195--1||s__Paenibacillus_T sp014779765--1||s__Paenibacillus_T xylaniclasticus--1||s__Paenibacillus_V contaminans--1||s__Paenibacillus_W thermoaerophilus--1||s__Paenibacillus_Z albus--1||s__Paenibacillus_Z baekrokdamisoli--1||s__Paenibacillus_Z glycinis--1||s__Paenibacillus_Z mendelii--1||s__Paenibacillus_Z methanolicus--1||s__Paenibacillus_Z montanisoli--1||s__Paenibacillus_Z nasutitermitis--1||s__Paenibacillus_Z phyllosphaerae--1||s__Paenibacillus_Z rhizovicinus--1||s__Paenibacillus_Z sacheonensis--1||s__Paenibacillus_Z sepulcri--1||s__Paenibacillus_Z sp004342525--1||s__Paenibacillus_Z sp900106745--1||s__Paenibacillus_Z sp900110075--1||s__Paenibacillus_Z sp900113915--1||s__Paenibacillus_Z sp900116125--1||s__Paenibacillus_Z taihuensis--1||s__R196 sp004764705--1||s__Reconcilibacillus cellulovorans--1||s__Thermobacillus sp002159085--1||s__Thermobacillus xylanilyticus--1||s__UBA4045 sp002383285--1||s__UBA4045 sp002383695--1||s__UBA4045 sp011053775--1||s__Xylanibacillus composti--1||s__YN15 sp003285005--2:heptad_counter=MCP-24H--1||MCP-44H--299||MCP-52H--1:lbd_counter=:lca_tree=o__Paenibacillales:length_avg=136.71428571428572:length_max=157.0:length_min=103.0:length_std=15.479160041953039:length_sum=1914.0:mismatch_avg=19.071428571428573:mismatch_max=57.0:mismatch_min=2.0:mismatch_std=15.424577220059632:mismatch_sum=267.0:name=N317971:qcovhsp_avg=99.42142857142858:qcovhsp_max=100.0:qcovhsp_min=96.9:qcovhsp_std=1.0547902244439014:qcovhsp_sum=1391.9:qend_avg=136.78571428571428:qend_max=156.0:qend_min=105.0:qend_std=14.936679537447258:qend_sum=1915.0:qstart_avg=1.2142857142857142:qstart_max=3.0:qstart_min=1.0:qstart_std=0.5789342235218394:qstart_sum=17.0:ref_name_counter=GB_GCA_002383285.1_protein.faa_DFXU01000053.1_15@PF00015_full_PFAM.212.405--1||RS_GCF_000374845.1_protein.faa_NZ_KB895422.1_104@PF00015_full_PFAM.189.406--1||RS_GCF_001280845.1_protein.faa_NZ_LGHP01000001.1_603@PF00015_full_PFAM.209.405--1||RS_GCF_001700435.1_protein.faa_NZ_LYPC01000010.1_109@PF00015_full_PFAM.204.404--2||RS_GCF_001709075.1_protein.faa_NZ_LYMX01000102.1_37@PF00015_full_PFAM.437.599--1||RS_GCF_002234615.1_protein.faa_NZ_NMQW01000003.1_57@PF00015_full_PFAM.207.404--2||RS_GCF_003994475.1_protein.faa_NZ_RZNY01000006.1_176@PF00015_full_PFAM.177.402--1||RS_GCF_012935325.2_protein.faa_NZ_JABBYG020000003.1_319@PF00015_full_PFAM.212.405--1||RS_GCF_013141695.1_protein.faa_NZ_WHNY01000006.1_35@PF00015_full_PFAM.213.405--2||RS_GCF_014705655.1_protein.faa_NZ_JACXIY010000007.1_83@PF00015_full_PFAM.212.405--1||RS_GCF_900112695.1_protein.faa_NZ_FOMT01000002.1_715@PF00015_full_PFAM.209.412--1:scovhsp_avg=69.35:scovhsp_max=80.3:scovhsp_min=58.1:scovhsp_std=6.581880722571158:scovhsp_sum=970.8999999999999:send_avg=158.07142857142858:send_max=187.0:send_min=131.0:send_std=13.164429262303695:send_sum=2213.0:sstart_avg=22.428571428571427:sstart_max=39.0:sstart_min=7.0:sstart_std=11.188691308049087:sstart_sum=314.0])0.77:0.0601907[&&NHX:Sample_counter=rhizpot1--4||rhizpot3--4||rhiztom1--8||rhiztom2--3||rhiztom3--7:Type_counter=GTDB--276||capture--26:besthit_avg=85.75714285714287:besthit_max=98.4:besthit_min=59.6:besthit_std=11.520998506787794:besthit_sum=1200.6000000000001:bitscore_avg=208.64285714285714:bitscore_max=260.0:bitscore_min=134.0:bitscore_std=38.21116861067463:bitscore_sum=2921.0:capture_class_counter=c__Alphaproteobacteria--3||c__Bacilli--11||c__Bacteriovoracia--1||c__Clostridia--2||c__Gammaproteobacteria--6||c__Halobacteria--1||c__Spirochaetia--1||c__Synergistia--1:capture_domain_counter=d__Archaea--1||d__Bacteria--25:capture_family_counter=f__Alkalispirochaetaceae--1||f__Aminobacteriaceae--1||f__Azospirillaceae--1||f__Bacillaceae_L--1||f__Bacteriovoracaceae--1||f__Burkholderiaceae--5||f__Cellulosilyticaceae--1||f__Haloferacaceae--1||f__Halorhodospiraceae--1||f__Lachnospiraceae--1||f__NBRC-103111--2||f__Paenibacillaceae--6||f__Rhizobiaceae--1||f__Rhodospirillaceae--1||f__Sporolactobacillaceae--2:capture_genus_counter=g__Alkalispirochaeta--1||g__Azospirillum--1||g__Fretibacterium--1||g__Halorhodospira--1||g__JADGAN01--1||g__Litchfieldia--1||g__Niameybacter--1||g__Paenibacillus--2||g__Paenibacillus_A--1||g__Paenibacillus_AC--1||g__Paenibacillus_C--1||g__Paenibacillus_E--1||g__Paenibacillus_I--1||g__Paenibacillus_J--1||g__Paraburkholderia--4||g__Pigmentiphaga--1||g__RGIG3528--1||g__Rhizobium--1||g__Rhodospira--1||g__Salinigranum--1||g__Terrilactibacillus--2:capture_order_counter=o__Azospirillales--1||o__Bacillales--1||o__Bacillales_G--2||o__Bacteriovoracales--1||o__Burkholderiales--5||o__DSM-27196--1||o__Halobacteriales--1||o__Lachnospirales--2||o__Nitrococcales--1||o__Paenibacillales--8||o__Rhizobiales--1||o__Rhodospirillales--1||o__Synergistales--1:capture_phylum_counter=p__Bdellovibrionota--1||p__Firmicutes--11||p__Firmicutes_A--2||p__Halobacteriota--1||p__Proteobacteria--9||p__Spirochaetota--1||p__Synergistota--1:capture_species_counter=s__Alkalispirochaeta sp002313505--1||s__Azospirillum sp016595245--1||s__Fretibacterium sp905233455--1||s__Halorhodospira halophila_A--1||s__JADGAN01 sp015231955--1||s__Litchfieldia salsa--1||s__Niameybacter massiliensis--1||s__Paenibacillus lactis--2||s__Paenibacillus_A macerans--1||s__Paenibacillus_AC psychroresistens--1||s__Paenibacillus_C harenae--1||s__Paenibacillus_E chondroitinus_A--1||s__Paenibacillus_I sambharensis--1||s__Paenibacillus_J wulumuqiensis--1||s__Paraburkholderia ferrariae--2||s__Paraburkholderia monticola--1||s__Paraburkholderia sp000173575--1||s__Pigmentiphaga litoralis--1||s__RGIG3528 sp016291655--1||s__Rhizobium leguminosarum_A--1||s__Rhodospira marina--1||s__Salinigranum salinum--1||s__Terrilactibacillus laevilacticus--2:evalue_avg=4.2714285714285714e-42:evalue_max=4.93e-41:evalue_min=1.79e-89:evalue_std=1.325869401686935e-41:evalue_sum=5.98e-41:gapopen_avg=0.21428571428571427:gapopen_max=2.0:gapopen_min=0.0:gapopen_std=0.5789342235218395:gapopen_sum=3.0:gtdb_class_counter=c__Bacilli--275||c__Clostridia--1:gtdb_domain_counter=d__Bacteria--276:gtdb_family_counter=f__DA-C8--1||f__DY6--1||f__K13--1||f__Lachnospiraceae--1||f__NBRC-103111--77||f__Paenibacillaceae--186||f__Reconcilibacillaceae--2||f__SCSIO-06110--2||f__UBA4045--3||f__YIM-B00363--2:gtdb_genus_counter=g__18JY21-1--1||g__Chengkuizengella--2||g__DA-C8--1||g__Gorillibacterium--3||g__MEC069--1||g__MSJ-34--1||g__Paenibacillus--69||g__Paenibacillus_A--32||g__Paenibacillus_AA--2||g__Paenibacillus_AB--5||g__Paenibacillus_AC--1||g__Paenibacillus_AE--2||g__Paenibacillus_AF--1||g__Paenibacillus_AH--1||g__Paenibacillus_AI--2||g__Paenibacillus_B--12||g__Paenibacillus_C--30||g__Paenibacillus_D--6||g__Paenibacillus_E--31||g__Paenibacillus_F--5||g__Paenibacillus_G--12||g__Paenibacillus_K--3||g__Paenibacillus_L--1||g__Paenibacillus_N--1||g__Paenibacillus_O--7||g__Paenibacillus_S--8||g__Paenibacillus_T--6||g__Paenibacillus_V--1||g__Paenibacillus_W--1||g__Paenibacillus_Z--17||g__R196--1||g__Reconcilibacillus--1||g__Thermobacillus--2||g__UBA4045--3||g__Velocimicrobium--1||g__Xylanibacillus--1||g__YN15--2:gtdb_order_counter=o__Lachnospirales--1||o__Paenibacillales--275:gtdb_phylum_counter=p__Firmicutes--275||p__Firmicutes_A--1:gtdb_species_counter=s__18JY21-1 sp004344915--1||s__Chengkuizengella marina--1||s__Chengkuizengella sediminis--1||s__DA-C8 sp015472005--1||s__Gorillibacterium massiliense--1||s__Gorillibacterium sp014380705--1||s__Gorillibacterium timonense--1||s__MEC069 sp004514475--1||s__MSJ-34 sp018918005--1||s__Paenibacillus albidus--1||s__Paenibacillus albilobatus--1||s__Paenibacillus antarcticus--1||s__Paenibacillus azoreducens--1||s__Paenibacillus borealis--1||s__Paenibacillus camerounensis--1||s__Paenibacillus cellulositrophicus_A--1||s__Paenibacillus chibensis--1||s__Paenibacillus cookii--1||s__Paenibacillus crassostreae--1||s__Paenibacillus dakarensis--1||s__Paenibacillus dokdonensis--1||s__Paenibacillus donghaensis--1||s__Paenibacillus etheri--1||s__Paenibacillus glacialis--1||s__Paenibacillus glucanolyticus--1||s__Paenibacillus graminis--1||s__Paenibacillus helianthi--1||s__Paenibacillus ihbetae--1||s__Paenibacillus ihuae--1||s__Paenibacillus jilunlii--1||s__Paenibacillus lactis--1||s__Paenibacillus lautus--1||s__Paenibacillus lautus_A--1||s__Paenibacillus lemnae--1||s__Paenibacillus macquariensis--1||s__Paenibacillus odorifer--1||s__Paenibacillus phytohabitans--1||s__Paenibacillus pini--1||s__Paenibacillus rhizoplanae--1||s__Paenibacillus rhizosphaerae--1||s__Paenibacillus riograndensis--1||s__Paenibacillus silagei--1||s__Paenibacillus solani--1||s__Paenibacillus sonchi--1||s__Paenibacillus sp000374185--1||s__Paenibacillus sp000758525--1||s__Paenibacillus sp000758545--1||s__Paenibacillus sp000758585--1||s__Paenibacillus sp000758605--1||s__Paenibacillus sp000758625--1||s__Paenibacillus sp000949425--1||s__Paenibacillus sp000987955--1||s__Paenibacillus sp001315105--1||s__Paenibacillus sp001517085--1||s__Paenibacillus sp001682855--1||s__Paenibacillus sp001860525--1||s__Paenibacillus sp001955925--1||s__Paenibacillus sp002257645--1||s__Paenibacillus sp002264395--1||s__Paenibacillus sp002438345--1||s__Paenibacillus sp002573715--1||s__Paenibacillus sp003854965--1||s__Paenibacillus sp005577435--1||s__Paenibacillus sp009664975--1||s__Paenibacillus sp009807035--1||s__Paenibacillus sp013359945--1||s__Paenibacillus sp017086365--1||s__Paenibacillus sp018403225--1||s__Paenibacillus sp900111565--1||s__Paenibacillus sp900289175--1||s__Paenibacillus spiritus--1||s__Paenibacillus stellifer--1||s__Paenibacillus tengchongensis--1||s__Paenibacillus tepidiphilus--1||s__Paenibacillus tritici--1||s__Paenibacillus typhae--1||s__Paenibacillus uliginis--1||s__Paenibacillus wynnii--1||s__Paenibacillus_A aceti--1||s__Paenibacillus_A anaericanus--1||s__Paenibacillus_A antibioticophila--1||s__Paenibacillus_A barengoltzii--1||s__Paenibacillus_A bouchesdurhonensis--1||s__Paenibacillus_A faecis--1||s__Paenibacillus_A fonticola--1||s__Paenibacillus_A ihumii--1||s__Paenibacillus_A lentus--1||s__Paenibacillus_A lutimineralis--1||s__Paenibacillus_A macerans--1||s__Paenibacillus_A oralis--1||s__Paenibacillus_A panacisegetis--1||s__Paenibacillus_A phaseoli--1||s__Paenibacillus_A phocaensis--1||s__Paenibacillus_A physcomitrellae--1||s__Paenibacillus_A rubinfantis--1||s__Paenibacillus_A sanguinis--1||s__Paenibacillus_A segetis--1||s__Paenibacillus_A senegalimassiliensis--1||s__Paenibacillus_A sp000159955--1||s__Paenibacillus_A sp002439285--1||s__Paenibacillus_A sp018919145--1||s__Paenibacillus_A sp900069005--1||s__Paenibacillus_A sp900766135--1||s__Paenibacillus_A timonensis--1||s__Paenibacillus_A tuaregi--1||s__Paenibacillus_A turicensis--1||s__Paenibacillus_A vini--1||s__Paenibacillus_A woosongensis--1||s__Paenibacillus_A yonginensis--1||s__Paenibacillus_A zeisoli--1||s__Paenibacillus_AA koleovorans--2||s__Paenibacillus_AB flagellatus--1||s__Paenibacillus_AB ginsengarvi--1||s__Paenibacillus_AB hemerocallicola--1||s__Paenibacillus_AB mesophilus--1||s__Paenibacillus_AB sp014705615--1||s__Paenibacillus_AC psychroresistens--1||s__Paenibacillus_AE antri--1||s__Paenibacillus_AE sp016482785--1||s__Paenibacillus_AF thalictri--1||s__Paenibacillus_AH cisolokensis--1||s__Paenibacillus_AI eucommiae--1||s__Paenibacillus_AI sp900104695--1||s__Paenibacillus_B alvei--1||s__Paenibacillus_B apiarius--1||s__Paenibacillus_B aquistagni--1||s__Paenibacillus_B dendritiformis_A--1||s__Paenibacillus_B dendritiformis_B--1||s__Paenibacillus_B dendritiformis_C--1||s__Paenibacillus_B sp000283315--1||s__Paenibacillus_B sp001894745--1||s__Paenibacillus_B sp015558675--1||s__Paenibacillus_B sp900539405--1||s__Paenibacillus_B taiwanensis--1||s__Paenibacillus_B thiaminolyticus--1||s__Paenibacillus_C agaridevorans--1||s__Paenibacillus_C castaneae--1||s__Paenibacillus_C catalpae--1||s__Paenibacillus_C endophyticus--1||s__Paenibacillus_C glycanilyticus--1||s__Paenibacillus_C gorillae--1||s__Paenibacillus_C harenae--1||s__Paenibacillus_C intestinavium--1||s__Paenibacillus_C lupini--1||s__Paenibacillus_C luteus--1||s__Paenibacillus_C montaniterrae--1||s__Paenibacillus_C nanensis--1||s__Paenibacillus_C oryzae--1||s__Paenibacillus_C paeoniae--1||s__Paenibacillus_C paridis--1||s__Paenibacillus_C pinisoli--1||s__Paenibacillus_C protaetiae--1||s__Paenibacillus_C radicis--1||s__Paenibacillus_C sinopodophylli--1||s__Paenibacillus_C sp000023585--1||s__Paenibacillus_C sp001280845--1||s__Paenibacillus_C sp001428245--1||s__Paenibacillus_C sp001956295--1||s__Paenibacillus_C sp003217535--1||s__Paenibacillus_C sp003591485--1||s__Paenibacillus_C sp004345425--1||s__Paenibacillus_C sp005222705--1||s__Paenibacillus_C sp011947265--1||s__Paenibacillus_C sp012935325--1||s__Paenibacillus_C sp014705655--1||s__Paenibacillus_D daejeonensis--1||s__Paenibacillus_D pinihumi--1||s__Paenibacillus_D sp003851045--1||s__Paenibacillus_D sp004134985--1||s__Paenibacillus_D sp014705605--1||s__Paenibacillus_D sp016424485--1||s__Paenibacillus_E aceris--1||s__Paenibacillus_E alba--1||s__Paenibacillus_E alginolyticus--1||s__Paenibacillus_E chondroitinus--1||s__Paenibacillus_E chondroitinus_A--1||s__Paenibacillus_E ferrarius--1||s__Paenibacillus_E marchantiophytorum--1||s__Paenibacillus_E oryzisoli--1||s__Paenibacillus_E pectinilyticus--2||s__Paenibacillus_E phytorum--1||s__Paenibacillus_E plantarum--2||s__Paenibacillus_E planticolens--1||s__Paenibacillus_E qinlingensis--2||s__Paenibacillus_E silvestris--1||s__Paenibacillus_E sp000620565--2||s__Paenibacillus_E sp001426375--1||s__Paenibacillus_E sp001428045--2||s__Paenibacillus_E sp001428105--2||s__Paenibacillus_E sp001429545--1||s__Paenibacillus_E sp007829615--1||s__Paenibacillus_E sp008017805--1||s__Paenibacillus_E sp010820665--1||s__Paenibacillus_E sp014534655--1||s__Paenibacillus_E sp900103825--1||s__Paenibacillus_E whitsoniae--1||s__Paenibacillus_F chitinolyticus--1||s__Paenibacillus_F sp000411255--1||s__Paenibacillus_F sp001541095--1||s__Paenibacillus_F sp009757775--1||s__Paenibacillus_F sp900107975--1||s__Paenibacillus_G ehimensis--1||s__Paenibacillus_G elgii--1||s__Paenibacillus_G puerhi--1||s__Paenibacillus_G solanacearum--1||s__Paenibacillus_G sp001399685--1||s__Paenibacillus_G sp007786445--2||s__Paenibacillus_G sp018998565--1||s__Paenibacillus_G sp900101595--1||s__Paenibacillus_G sp910594985--1||s__Paenibacillus_G tyrfis--1||s__Paenibacillus_G validus--1||s__Paenibacillus_K guangzhouensis--1||s__Paenibacillus_K selenitireducens--1||s__Paenibacillus_K terrigena--1||s__Paenibacillus_L senegalensis--1||s__Paenibacillus_N swuensis--1||s__Paenibacillus_O beijingensis--1||s__Paenibacillus_O herberti--1||s__Paenibacillus_O humicus--1||s__Paenibacillus_O pasadenensis--1||s__Paenibacillus_O sp002243345--1||s__Paenibacillus_O sp012676905--1||s__Paenibacillus_O sp900105225--1||s__Paenibacillus_S foliorum--1||s__Paenibacillus_S piri--1||s__Paenibacillus_S rigui--1||s__Paenibacillus_S sp000686845--1||s__Paenibacillus_S sp001956045--1||s__Paenibacillus_S sp002042965--1||s__Paenibacillus_S sp011440305--1||s__Paenibacillus_S sp900114475--1||s__Paenibacillus_T cellulosilyticus--1||s__Paenibacillus_T curdlanolyticus--1||s__Paenibacillus_T kobensis--1||s__Paenibacillus_T sp009789195--1||s__Paenibacillus_T sp014779765--1||s__Paenibacillus_T xylaniclasticus--1||s__Paenibacillus_V contaminans--1||s__Paenibacillus_W thermoaerophilus--1||s__Paenibacillus_Z albus--1||s__Paenibacillus_Z baekrokdamisoli--1||s__Paenibacillus_Z glycinis--1||s__Paenibacillus_Z mendelii--1||s__Paenibacillus_Z methanolicus--1||s__Paenibacillus_Z montanisoli--1||s__Paenibacillus_Z nasutitermitis--1||s__Paenibacillus_Z phyllosphaerae--1||s__Paenibacillus_Z rhizovicinus--1||s__Paenibacillus_Z sacheonensis--1||s__Paenibacillus_Z sepulcri--1||s__Paenibacillus_Z sp004342525--1||s__Paenibacillus_Z sp900106745--1||s__Paenibacillus_Z sp900110075--1||s__Paenibacillus_Z sp900113915--1||s__Paenibacillus_Z sp900116125--1||s__Paenibacillus_Z taihuensis--1||s__R196 sp004764705--1||s__Reconcilibacillus cellulovorans--1||s__Thermobacillus sp002159085--1||s__Thermobacillus xylanilyticus--1||s__UBA4045 sp002383285--1||s__UBA4045 sp002383695--1||s__UBA4045 sp011053775--1||s__Velocimicrobium ethanolgignens--1||s__Xylanibacillus composti--1||s__YN15 sp003285005--2:heptad_counter=MCP-24H--2||MCP-44H--299||MCP-52H--1:lbd_counter=:lca_tree=o__Paenibacillales:length_avg=136.71428571428572:length_max=157.0:length_min=103.0:length_std=15.479160041953039:length_sum=1914.0:mismatch_avg=19.071428571428573:mismatch_max=57.0:mismatch_min=2.0:mismatch_std=15.42457722005963:mismatch_sum=267.0:name=N317972:qcovhsp_avg=99.42142857142856:qcovhsp_max=100.0:qcovhsp_min=96.9:qcovhsp_std=1.0547902244439011:qcovhsp_sum=1391.8999999999999:qend_avg=136.78571428571428:qend_max=156.0:qend_min=105.0:qend_std=14.936679537447256:qend_sum=1915.0:qstart_avg=1.2142857142857142:qstart_max=3.0:qstart_min=1.0:qstart_std=0.5789342235218395:qstart_sum=17.0:ref_name_counter=GB_GCA_002383285.1_protein.faa_DFXU01000053.1_15@PF00015_full_PFAM.212.405--1||RS_GCF_000374845.1_protein.faa_NZ_KB895422.1_104@PF00015_full_PFAM.189.406--1||RS_GCF_001280845.1_protein.faa_NZ_LGHP01000001.1_603@PF00015_full_PFAM.209.405--1||RS_GCF_001700435.1_protein.faa_NZ_LYPC01000010.1_109@PF00015_full_PFAM.204.404--2||RS_GCF_001709075.1_protein.faa_NZ_LYMX01000102.1_37@PF00015_full_PFAM.437.599--1||RS_GCF_002234615.1_protein.faa_NZ_NMQW01000003.1_57@PF00015_full_PFAM.207.404--2||RS_GCF_003994475.1_protein.faa_NZ_RZNY01000006.1_176@PF00015_full_PFAM.177.402--1||RS_GCF_012935325.2_protein.faa_NZ_JABBYG020000003.1_319@PF00015_full_PFAM.212.405--1||RS_GCF_013141695.1_protein.faa_NZ_WHNY01000006.1_35@PF00015_full_PFAM.213.405--2||RS_GCF_014705655.1_protein.faa_NZ_JACXIY010000007.1_83@PF00015_full_PFAM.212.405--1||RS_GCF_900112695.1_protein.faa_NZ_FOMT01000002.1_715@PF00015_full_PFAM.209.412--1:scovhsp_avg=69.35:scovhsp_max=80.3:scovhsp_min=58.1:scovhsp_std=6.581880722571158:scovhsp_sum=970.9:send_avg=158.07142857142858:send_max=187.0:send_min=131.0:send_std=13.164429262303694:send_sum=2213.0:sstart_avg=22.428571428571427:sstart_max=39.0:sstart_min=7.0:sstart_std=11.188691308049087:sstart_sum=314.0])0.871:0.0920381[&&NHX:Sample_counter=rhizpot1--4||rhizpot3--4||rhiztom1--8||rhiztom2--3||rhiztom3--7:Type_counter=GTDB--277||capture--26:besthit_avg=85.75714285714287:besthit_max=98.4:besthit_min=59.6:besthit_std=11.520998506787794:besthit_sum=1200.6000000000001:bitscore_avg=208.64285714285714:bitscore_max=260.0:bitscore_min=134.0:bitscore_std=38.21116861067463:bitscore_sum=2921.0:capture_class_counter=c__Alphaproteobacteria--3||c__Bacilli--11||c__Bacteriovoracia--1||c__Clostridia--2||c__Gammaproteobacteria--6||c__Halobacteria--1||c__Spirochaetia--1||c__Synergistia--1:capture_domain_counter=d__Archaea--1||d__Bacteria--25:capture_family_counter=f__Alkalispirochaetaceae--1||f__Aminobacteriaceae--1||f__Azospirillaceae--1||f__Bacillaceae_L--1||f__Bacteriovoracaceae--1||f__Burkholderiaceae--5||f__Cellulosilyticaceae--1||f__Haloferacaceae--1||f__Halorhodospiraceae--1||f__Lachnospiraceae--1||f__NBRC-103111--2||f__Paenibacillaceae--6||f__Rhizobiaceae--1||f__Rhodospirillaceae--1||f__Sporolactobacillaceae--2:capture_genus_counter=g__Alkalispirochaeta--1||g__Azospirillum--1||g__Fretibacterium--1||g__Halorhodospira--1||g__JADGAN01--1||g__Litchfieldia--1||g__Niameybacter--1||g__Paenibacillus--2||g__Paenibacillus_A--1||g__Paenibacillus_AC--1||g__Paenibacillus_C--1||g__Paenibacillus_E--1||g__Paenibacillus_I--1||g__Paenibacillus_J--1||g__Paraburkholderia--4||g__Pigmentiphaga--1||g__RGIG3528--1||g__Rhizobium--1||g__Rhodospira--1||g__Salinigranum--1||g__Terrilactibacillus--2:capture_order_counter=o__Azospirillales--1||o__Bacillales--1||o__Bacillales_G--2||o__Bacteriovoracales--1||o__Burkholderiales--5||o__DSM-27196--1||o__Halobacteriales--1||o__Lachnospirales--2||o__Nitrococcales--1||o__Paenibacillales--8||o__Rhizobiales--1||o__Rhodospirillales--1||o__Synergistales--1:capture_phylum_counter=p__Bdellovibrionota--1||p__Firmicutes--11||p__Firmicutes_A--2||p__Halobacteriota--1||p__Proteobacteria--9||p__Spirochaetota--1||p__Synergistota--1:capture_species_counter=s__Alkalispirochaeta sp002313505--1||s__Azospirillum sp016595245--1||s__Fretibacterium sp905233455--1||s__Halorhodospira halophila_A--1||s__JADGAN01 sp015231955--1||s__Litchfieldia salsa--1||s__Niameybacter massiliensis--1||s__Paenibacillus lactis--2||s__Paenibacillus_A macerans--1||s__Paenibacillus_AC psychroresistens--1||s__Paenibacillus_C harenae--1||s__Paenibacillus_E chondroitinus_A--1||s__Paenibacillus_I sambharensis--1||s__Paenibacillus_J wulumuqiensis--1||s__Paraburkholderia ferrariae--2||s__Paraburkholderia monticola--1||s__Paraburkholderia sp000173575--1||s__Pigmentiphaga litoralis--1||s__RGIG3528 sp016291655--1||s__Rhizobium leguminosarum_A--1||s__Rhodospira marina--1||s__Salinigranum salinum--1||s__Terrilactibacillus laevilacticus--2:evalue_avg=4.2714285714285714e-42:evalue_max=4.93e-41:evalue_min=1.79e-89:evalue_std=1.325869401686935e-41:evalue_sum=5.98e-41:gapopen_avg=0.21428571428571427:gapopen_max=2.0:gapopen_min=0.0:gapopen_std=0.5789342235218395:gapopen_sum=3.0:gtdb_class_counter=c__Bacilli--275||c__Clostridia--2:gtdb_domain_counter=d__Bacteria--277:gtdb_family_counter=f__DA-C8--1||f__DY6--1||f__K13--1||f__Lachnospiraceae--2||f__NBRC-103111--77||f__Paenibacillaceae--186||f__Reconcilibacillaceae--2||f__SCSIO-06110--2||f__UBA4045--3||f__YIM-B00363--2:gtdb_genus_counter=g__18JY21-1--1||g__Chengkuizengella--2||g__DA-C8--1||g__Gorillibacterium--3||g__MEC069--1||g__MSJ-34--1||g__Mobilitalea--1||g__Paenibacillus--69||g__Paenibacillus_A--32||g__Paenibacillus_AA--2||g__Paenibacillus_AB--5||g__Paenibacillus_AC--1||g__Paenibacillus_AE--2||g__Paenibacillus_AF--1||g__Paenibacillus_AH--1||g__Paenibacillus_AI--2||g__Paenibacillus_B--12||g__Paenibacillus_C--30||g__Paenibacillus_D--6||g__Paenibacillus_E--31||g__Paenibacillus_F--5||g__Paenibacillus_G--12||g__Paenibacillus_K--3||g__Paenibacillus_L--1||g__Paenibacillus_N--1||g__Paenibacillus_O--7||g__Paenibacillus_S--8||g__Paenibacillus_T--6||g__Paenibacillus_V--1||g__Paenibacillus_W--1||g__Paenibacillus_Z--17||g__R196--1||g__Reconcilibacillus--1||g__Thermobacillus--2||g__UBA4045--3||g__Velocimicrobium--1||g__Xylanibacillus--1||g__YN15--2:gtdb_order_counter=o__Lachnospirales--2||o__Paenibacillales--275:gtdb_phylum_counter=p__Firmicutes--275||p__Firmicutes_A--2:gtdb_species_counter=s__18JY21-1 sp004344915--1||s__Chengkuizengella marina--1||s__Chengkuizengella sediminis--1||s__DA-C8 sp015472005--1||s__Gorillibacterium massiliense--1||s__Gorillibacterium sp014380705--1||s__Gorillibacterium timonense--1||s__MEC069 sp004514475--1||s__MSJ-34 sp018918005--1||s__Mobilitalea sp014174405--1||s__Paenibacillus albidus--1||s__Paenibacillus albilobatus--1||s__Paenibacillus antarcticus--1||s__Paenibacillus azoreducens--1||s__Paenibacillus borealis--1||s__Paenibacillus camerounensis--1||s__Paenibacillus cellulositrophicus_A--1||s__Paenibacillus chibensis--1||s__Paenibacillus cookii--1||s__Paenibacillus crassostreae--1||s__Paenibacillus dakarensis--1||s__Paenibacillus dokdonensis--1||s__Paenibacillus donghaensis--1||s__Paenibacillus etheri--1||s__Paenibacillus glacialis--1||s__Paenibacillus glucanolyticus--1||s__Paenibacillus graminis--1||s__Paenibacillus helianthi--1||s__Paenibacillus ihbetae--1||s__Paenibacillus ihuae--1||s__Paenibacillus jilunlii--1||s__Paenibacillus lactis--1||s__Paenibacillus lautus--1||s__Paenibacillus lautus_A--1||s__Paenibacillus lemnae--1||s__Paenibacillus macquariensis--1||s__Paenibacillus odorifer--1||s__Paenibacillus phytohabitans--1||s__Paenibacillus pini--1||s__Paenibacillus rhizoplanae--1||s__Paenibacillus rhizosphaerae--1||s__Paenibacillus riograndensis--1||s__Paenibacillus silagei--1||s__Paenibacillus solani--1||s__Paenibacillus sonchi--1||s__Paenibacillus sp000374185--1||s__Paenibacillus sp000758525--1||s__Paenibacillus sp000758545--1||s__Paenibacillus sp000758585--1||s__Paenibacillus sp000758605--1||s__Paenibacillus sp000758625--1||s__Paenibacillus sp000949425--1||s__Paenibacillus sp000987955--1||s__Paenibacillus sp001315105--1||s__Paenibacillus sp001517085--1||s__Paenibacillus sp001682855--1||s__Paenibacillus sp001860525--1||s__Paenibacillus sp001955925--1||s__Paenibacillus sp002257645--1||s__Paenibacillus sp002264395--1||s__Paenibacillus sp002438345--1||s__Paenibacillus sp002573715--1||s__Paenibacillus sp003854965--1||s__Paenibacillus sp005577435--1||s__Paenibacillus sp009664975--1||s__Paenibacillus sp009807035--1||s__Paenibacillus sp013359945--1||s__Paenibacillus sp017086365--1||s__Paenibacillus sp018403225--1||s__Paenibacillus sp900111565--1||s__Paenibacillus sp900289175--1||s__Paenibacillus spiritus--1||s__Paenibacillus stellifer--1||s__Paenibacillus tengchongensis--1||s__Paenibacillus tepidiphilus--1||s__Paenibacillus tritici--1||s__Paenibacillus typhae--1||s__Paenibacillus uliginis--1||s__Paenibacillus wynnii--1||s__Paenibacillus_A aceti--1||s__Paenibacillus_A anaericanus--1||s__Paenibacillus_A antibioticophila--1||s__Paenibacillus_A barengoltzii--1||s__Paenibacillus_A bouchesdurhonensis--1||s__Paenibacillus_A faecis--1||s__Paenibacillus_A fonticola--1||s__Paenibacillus_A ihumii--1||s__Paenibacillus_A lentus--1||s__Paenibacillus_A lutimineralis--1||s__Paenibacillus_A macerans--1||s__Paenibacillus_A oralis--1||s__Paenibacillus_A panacisegetis--1||s__Paenibacillus_A phaseoli--1||s__Paenibacillus_A phocaensis--1||s__Paenibacillus_A physcomitrellae--1||s__Paenibacillus_A rubinfantis--1||s__Paenibacillus_A sanguinis--1||s__Paenibacillus_A segetis--1||s__Paenibacillus_A senegalimassiliensis--1||s__Paenibacillus_A sp000159955--1||s__Paenibacillus_A sp002439285--1||s__Paenibacillus_A sp018919145--1||s__Paenibacillus_A sp900069005--1||s__Paenibacillus_A sp900766135--1||s__Paenibacillus_A timonensis--1||s__Paenibacillus_A tuaregi--1||s__Paenibacillus_A turicensis--1||s__Paenibacillus_A vini--1||s__Paenibacillus_A woosongensis--1||s__Paenibacillus_A yonginensis--1||s__Paenibacillus_A zeisoli--1||s__Paenibacillus_AA koleovorans--2||s__Paenibacillus_AB flagellatus--1||s__Paenibacillus_AB ginsengarvi--1||s__Paenibacillus_AB hemerocallicola--1||s__Paenibacillus_AB mesophilus--1||s__Paenibacillus_AB sp014705615--1||s__Paenibacillus_AC psychroresistens--1||s__Paenibacillus_AE antri--1||s__Paenibacillus_AE sp016482785--1||s__Paenibacillus_AF thalictri--1||s__Paenibacillus_AH cisolokensis--1||s__Paenibacillus_AI eucommiae--1||s__Paenibacillus_AI sp900104695--1||s__Paenibacillus_B alvei--1||s__Paenibacillus_B apiarius--1||s__Paenibacillus_B aquistagni--1||s__Paenibacillus_B dendritiformis_A--1||s__Paenibacillus_B dendritiformis_B--1||s__Paenibacillus_B dendritiformis_C--1||s__Paenibacillus_B sp000283315--1||s__Paenibacillus_B sp001894745--1||s__Paenibacillus_B sp015558675--1||s__Paenibacillus_B sp900539405--1||s__Paenibacillus_B taiwanensis--1||s__Paenibacillus_B thiaminolyticus--1||s__Paenibacillus_C agaridevorans--1||s__Paenibacillus_C castaneae--1||s__Paenibacillus_C catalpae--1||s__Paenibacillus_C endophyticus--1||s__Paenibacillus_C glycanilyticus--1||s__Paenibacillus_C gorillae--1||s__Paenibacillus_C harenae--1||s__Paenibacillus_C intestinavium--1||s__Paenibacillus_C lupini--1||s__Paenibacillus_C luteus--1||s__Paenibacillus_C montaniterrae--1||s__Paenibacillus_C nanensis--1||s__Paenibacillus_C oryzae--1||s__Paenibacillus_C paeoniae--1||s__Paenibacillus_C paridis--1||s__Paenibacillus_C pinisoli--1||s__Paenibacillus_C protaetiae--1||s__Paenibacillus_C radicis--1||s__Paenibacillus_C sinopodophylli--1||s__Paenibacillus_C sp000023585--1||s__Paenibacillus_C sp001280845--1||s__Paenibacillus_C sp001428245--1||s__Paenibacillus_C sp001956295--1||s__Paenibacillus_C sp003217535--1||s__Paenibacillus_C sp003591485--1||s__Paenibacillus_C sp004345425--1||s__Paenibacillus_C sp005222705--1||s__Paenibacillus_C sp011947265--1||s__Paenibacillus_C sp012935325--1||s__Paenibacillus_C sp014705655--1||s__Paenibacillus_D daejeonensis--1||s__Paenibacillus_D pinihumi--1||s__Paenibacillus_D sp003851045--1||s__Paenibacillus_D sp004134985--1||s__Paenibacillus_D sp014705605--1||s__Paenibacillus_D sp016424485--1||s__Paenibacillus_E aceris--1||s__Paenibacillus_E alba--1||s__Paenibacillus_E alginolyticus--1||s__Paenibacillus_E chondroitinus--1||s__Paenibacillus_E chondroitinus_A--1||s__Paenibacillus_E ferrarius--1||s__Paenibacillus_E marchantiophytorum--1||s__Paenibacillus_E oryzisoli--1||s__Paenibacillus_E pectinilyticus--2||s__Paenibacillus_E phytorum--1||s__Paenibacillus_E plantarum--2||s__Paenibacillus_E planticolens--1||s__Paenibacillus_E qinlingensis--2||s__Paenibacillus_E silvestris--1||s__Paenibacillus_E sp000620565--2||s__Paenibacillus_E sp001426375--1||s__Paenibacillus_E sp001428045--2||s__Paenibacillus_E sp001428105--2||s__Paenibacillus_E sp001429545--1||s__Paenibacillus_E sp007829615--1||s__Paenibacillus_E sp008017805--1||s__Paenibacillus_E sp010820665--1||s__Paenibacillus_E sp014534655--1||s__Paenibacillus_E sp900103825--1||s__Paenibacillus_E whitsoniae--1||s__Paenibacillus_F chitinolyticus--1||s__Paenibacillus_F sp000411255--1||s__Paenibacillus_F sp001541095--1||s__Paenibacillus_F sp009757775--1||s__Paenibacillus_F sp900107975--1||s__Paenibacillus_G ehimensis--1||s__Paenibacillus_G elgii--1||s__Paenibacillus_G puerhi--1||s__Paenibacillus_G solanacearum--1||s__Paenibacillus_G sp001399685--1||s__Paenibacillus_G sp007786445--2||s__Paenibacillus_G sp018998565--1||s__Paenibacillus_G sp900101595--1||s__Paenibacillus_G sp910594985--1||s__Paenibacillus_G tyrfis--1||s__Paenibacillus_G validus--1||s__Paenibacillus_K guangzhouensis--1||s__Paenibacillus_K selenitireducens--1||s__Paenibacillus_K terrigena--1||s__Paenibacillus_L senegalensis--1||s__P
```
