## Supplementary material for "Unveiling the hidden biodiversity of microbial chemoreceptor genes in the rare biosphere": MCPsignal_captured_gtdbr207.nw (part 439 of 1806)

```
aenibacillus_N swuensis--1||s__Paenibacillus_O beijingensis--1||s__Paenibacillus_O herberti--1||s__Paenibacillus_O humicus--1||s__Paenibacillus_O pasadenensis--1||s__Paenibacillus_O sp002243345--1||s__Paenibacillus_O sp012676905--1||s__Paenibacillus_O sp900105225--1||s__Paenibacillus_S foliorum--1||s__Paenibacillus_S piri--1||s__Paenibacillus_S rigui--1||s__Paenibacillus_S sp000686845--1||s__Paenibacillus_S sp001956045--1||s__Paenibacillus_S sp002042965--1||s__Paenibacillus_S sp011440305--1||s__Paenibacillus_S sp900114475--1||s__Paenibacillus_T cellulosilyticus--1||s__Paenibacillus_T curdlanolyticus--1||s__Paenibacillus_T kobensis--1||s__Paenibacillus_T sp009789195--1||s__Paenibacillus_T sp014779765--1||s__Paenibacillus_T xylaniclasticus--1||s__Paenibacillus_V contaminans--1||s__Paenibacillus_W thermoaerophilus--1||s__Paenibacillus_Z albus--1||s__Paenibacillus_Z baekrokdamisoli--1||s__Paenibacillus_Z glycinis--1||s__Paenibacillus_Z mendelii--1||s__Paenibacillus_Z methanolicus--1||s__Paenibacillus_Z montanisoli--1||s__Paenibacillus_Z nasutitermitis--1||s__Paenibacillus_Z phyllosphaerae--1||s__Paenibacillus_Z rhizovicinus--1||s__Paenibacillus_Z sacheonensis--1||s__Paenibacillus_Z sepulcri--1||s__Paenibacillus_Z sp004342525--1||s__Paenibacillus_Z sp900106745--1||s__Paenibacillus_Z sp900110075--1||s__Paenibacillus_Z sp900113915--1||s__Paenibacillus_Z sp900116125--1||s__Paenibacillus_Z taihuensis--1||s__R196 sp004764705--1||s__Reconcilibacillus cellulovorans--1||s__Thermobacillus sp002159085--1||s__Thermobacillus xylanilyticus--1||s__UBA4045 sp002383285--1||s__UBA4045 sp002383695--1||s__UBA4045 sp011053775--1||s__Velocimicrobium ethanolgignens--1||s__Xylanibacillus composti--1||s__YN15 sp003285005--2:heptad_counter=MCP-24H--2||MCP-44H--300||MCP-52H--1:lbd_counter=:lca_tree=o__Paenibacillales:length_avg=136.71428571428572:length_max=157.0:length_min=103.0:length_std=15.479160041953039:length_sum=1914.0:mismatch_avg=19.071428571428573:mismatch_max=57.0:mismatch_min=2.0:mismatch_std=15.42457722005963:mismatch_sum=267.0:name=N317973:qcovhsp_avg=99.42142857142856:qcovhsp_max=100.0:qcovhsp_min=96.9:qcovhsp_std=1.0547902244439011:qcovhsp_sum=1391.8999999999999:qend_avg=136.78571428571428:qend_max=156.0:qend_min=105.0:qend_std=14.936679537447256:qend_sum=1915.0:qstart_avg=1.2142857142857142:qstart_max=3.0:qstart_min=1.0:qstart_std=0.5789342235218395:qstart_sum=17.0:ref_name_counter=GB_GCA_002383285.1_protein.faa_DFXU01000053.1_15@PF00015_full_PFAM.212.405--1||RS_GCF_000374845.1_protein.faa_NZ_KB895422.1_104@PF00015_full_PFAM.189.406--1||RS_GCF_001280845.1_protein.faa_NZ_LGHP01000001.1_603@PF00015_full_PFAM.209.405--1||RS_GCF_001700435.1_protein.faa_NZ_LYPC01000010.1_109@PF00015_full_PFAM.204.404--2||RS_GCF_001709075.1_protein.faa_NZ_LYMX01000102.1_37@PF00015_full_PFAM.437.599--1||RS_GCF_002234615.1_protein.faa_NZ_NMQW01000003.1_57@PF00015_full_PFAM.207.404--2||RS_GCF_003994475.1_protein.faa_NZ_RZNY01000006.1_176@PF00015_full_PFAM.177.402--1||RS_GCF_012935325.2_protein.faa_NZ_JABBYG020000003.1_319@PF00015_full_PFAM.212.405--1||RS_GCF_013141695.1_protein.faa_NZ_WHNY01000006.1_35@PF00015_full_PFAM.213.405--2||RS_GCF_014705655.1_protein.faa_NZ_JACXIY010000007.1_83@PF00015_full_PFAM.212.405--1||RS_GCF_900112695.1_protein.faa_NZ_FOMT01000002.1_715@PF00015_full_PFAM.209.412--1:scovhsp_avg=69.35:scovhsp_max=80.3:scovhsp_min=58.1:scovhsp_std=6.581880722571158:scovhsp_sum=970.9:send_avg=158.07142857142858:send_max=187.0:send_min=131.0:send_std=13.164429262303694:send_sum=2213.0:sstart_avg=22.428571428571427:sstart_max=39.0:sstart_min=7.0:sstart_std=11.188691308049087:sstart_sum=314.0])0.853:0.043796[&&NHX:Sample_counter=rhizpot1--12||rhizpot3--11||rhiztom1--11||rhiztom2--7||rhiztom3--16:Type_counter=GTDB--1415||capture--57:besthit_avg=85.02222222222223:besthit_max=100.0:besthit_min=59.6:besthit_std=12.440850905055894:besthit_sum=1530.4:bitscore_avg=195.32777777777778:bitscore_max=260.0:bitscore_min=58.9:bitscore_std=50.23080617398937:bitscore_sum=3515.9:capture_class_counter=c__Alphaproteobacteria--9||c__Bacilli--11||c__Bacteriovoracia--1||c__Bacteroidia--1||c__Clostridia--9||c__Desulfovibrionia--2||c__Desulfuromonadia--1||c__Gammaproteobacteria--13||c__Halobacteria--2||c__Holophagae--1||c__Myxococcia--1||c__Nitrospiria--1||c__Planctomycetia--1||c__Spirochaetia--1||c__Synergistia--1||c__Thermoleophilia--1||c__UBA4882--1:capture_domain_counter=d__Archaea--2||d__Bacteria--55:capture_family_counter=f__Aeromonadaceae--1||f__Alkalispirochaetaceae--1||f__Alteromonadaceae--1||f__Aminobacteriaceae--1||f__Azospirillaceae--1||f__Bacillaceae_L--1||f__Bacteriovoracaceae--1||f__Burkholderiaceae--7||f__Caulobacteraceae--2||f__Cellulosilyticaceae--1||f__Chromobacteriaceae--1||f__Clostridiaceae--2||f__Desulfovibrionaceae--2||f__Gaiellaceae--1||f__Haloferacaceae--2||f__Halorhodospiraceae--1||f__Holophagaceae--1||f__Hymenobacteraceae--1||f__Lachnospiraceae--5||f__Lacipirellulaceae--1||f__Magnetospirillaceae--1||f__Myxococcaceae--1||f__NBRC-103111--2||f__Nitrospiraceae--1||f__Paenibacillaceae--6||f__Proteiniboraceae--1||f__Pseudomonadaceae--1||f__Psychromonadaceae--1||f__Rhizobiaceae--2||f__Rhodospirillaceae--1||f__SZUA-540--1||f__Sporolactobacillaceae--2||f__UBA10575--1||f__Xanthobacteraceae--2:capture_genus_counter=g__Aeromonas--1||g__Agrobacterium--1||g__Alkalispirochaeta--1||g__Aquitalea--1||g__Azospirillum--1||g__Bradyrhizobium--1||g__Butyribacter--1||g__CAG-95--1||g__Caulobacter--1||g__Clostridium_AD--1||g__Clostridium_J--1||g__Fretibacterium--1||g__Halobaculum--1||g__Halorhodospira--1||g__Hymenobacter--1||g__Ideonella--1||g__JADGAN01--1||g__JAEUJT01--1||g__JAFDVN01--1||g__Lachnospira--1||g__Lacipirellula--1||g__Litchfieldia--1||g__Niameybacter--1||g__Nitrospira_F--1||g__Paenibacillus--2||g__Paenibacillus_A--1||g__Paenibacillus_AC--1||g__Paenibacillus_C--1||g__Paenibacillus_E--1||g__Paenibacillus_I--1||g__Paenibacillus_J--1||g__Palsa-739--1||g__Paraburkholderia--4||g__Pelomonas--1||g__Phaeospirillum--1||g__Phenylobacterium--1||g__Pigmentiphaga--1||g__Proteiniborus--1||g__Pseudoalteromonas--1||g__Pseudolabrys--1||g__Pseudomonas_E--1||g__Psychromonas--1||g__RGIG3528--1||g__Rhizobium--1||g__Rhodospira--1||g__SZUA-540--1||g__Salinigranum--1||g__Solidesulfovibrio--2||g__Terrilactibacillus--2||g__UBA2882--1||g__UBA5388--1:capture_order_counter=o__Azospirillales--1||o__Bacillales--1||o__Bacillales_G--2||o__Bacteriovoracales--1||o__Burkholderiales--8||o__Caulobacterales--2||o__Clostridiales--2||o__Cytophagales--1||o__DSM-27196--1||o__Desulfovibrionales--2||o__Desulfuromonadales--1||o__Enterobacterales--3||o__Gaiellales--1||o__Halobacteriales--2||o__Holophagales--1||o__Lachnospirales--6||o__Myxococcales--1||o__Nitrococcales--1||o__Nitrospirales--1||o__Paenibacillales--8||o__Pirellulales--1||o__Pseudomonadales--1||o__Rhizobiales--4||o__Rhodospirillales--2||o__Synergistales--1||o__Tissierellales--1||o__UBA10575--1:capture_phylum_counter=p__Acidobacteriota--1||p__Actinobacteriota--1||p__Bacteroidota--1||p__Bdellovibrionota--1||p__Desulfobacterota--1||p__Desulfobacterota_I--2||p__Firmicutes--11||p__Firmicutes_A--9||p__Firmicutes_G--1||p__Halobacteriota--2||p__Myxococcota--1||p__Nitrospirota--1||p__Planctomycetota--1||p__Proteobacteria--22||p__Spirochaetota--1||p__Synergistota--1:capture_species_counter=s__Aeromonas rivuli--1||s__Agrobacterium bohemicum--1||s__Alkalispirochaeta sp002313505--1||s__Aquitalea sp003693445--1||s__Azospirillum sp016595245--1||s__Bradyrhizobium sp000282615--1||s__Butyribacter sp002361175--1||s__CAG-95 sp011959285--1||s__Caulobacter radicis--1||s__Clostridium_AD sp002403785--1||s__Clostridium_J sulfidigenes--1||s__Fretibacterium sp905233455--1||s__Halobaculum sp018609965--1||s__Halorhodospira halophila_A--1||s__Hymenobacter negativus_A--1||s__Ideonella sp017302485--1||s__JADGAN01 sp015231955--1||s__JAEUJT01 sp016793525--1||s__JAFDVN01 sp016192145--1||s__Lachnospira sp910587485--1||s__Lacipirellula parvula--1||s__Litchfieldia salsa--1||s__Niameybacter massiliensis--1||s__Nitrospira_F sp018242725--1||s__Paenibacillus lactis--2||s__Paenibacillus_A macerans--1||s__Paenibacillus_AC psychroresistens--1||s__Paenibacillus_C harenae--1||s__Paenibacillus_E chondroitinus_A--1||s__Paenibacillus_I sambharensis--1||s__Paenibacillus_J wulumuqiensis--1||s__Palsa-739 sp019236545--1||s__Paraburkholderia ferrariae--2||s__Paraburkholderia monticola--1||s__Paraburkholderia sp000173575--1||s__Pelomonas sp001425705--1||s__Phaeospirillum sp903853455--1||s__Phenylobacterium sp001557235--1||s__Pigmentiphaga litoralis--1||s__Proteiniborus sp900095305--1||s__Pseudoalteromonas sp000498095--1||s__Pseudolabrys sp018242205--1||s__Pseudomonas_E sp002699985--1||s__Psychromonas sp011378715--1||s__RGIG3528 sp016291655--1||s__Rhizobium leguminosarum_A--1||s__Rhodospira marina--1||s__SZUA-540 sp009731355--1||s__Salinigranum salinum--1||s__Solidesulfovibrio magneticus_A--1||s__Solidesulfovibrio sp003525525--1||s__Terrilactibacillus laevilacticus--2||s__UBA2882 sp910574745--1||s__UBA5388 sp002409975--1:evalue_avg=4.505555555555556e-15:evalue_max=8.11e-14:evalue_min=1.79e-89:evalue_std=1.9115453318076334e-14:evalue_sum=8.11e-14:evoltype=D:gapopen_avg=0.16666666666666666:gapopen_max=2.0:gapopen_min=0.0:gapopen_std=0.5144957554275265:gapopen_sum=3.0:gtdb_class_counter=c__Bacilli--388||c__Ch29--2||c__Clostridia--893||c__DTU030--1||c__Dehalobacteriia--1||c__Desulfitobacteriia--41||c__Fusobacteriia--1||c__Halanaerobiia--1||c__Limnochordia--1||c__Moorellia--5||c__Natranaerobiia--12||c__Negativicutes--32||c__Nitrososphaeria--1||c__Peptococcia--7||c__Phycisphaerae--1||c__Proteinivoracia--7||c__Synergistia--2||c__Syntrophomonadia--7||c__TC1--2||c__Thermincolia--1||c__Thermosediminibacteria--6||c__UBA5301--1||c__UBA994--2:gtdb_domain_counter=d__Archaea--1||d__Bacteria--1414:gtdb_family_counter=f__Acetivibrionaceae--4||f__Acidaminobacteraceae--51||f__Aerococcaceae--3||f__Alkalibacillaceae--2||f__Alkalibacteraceae--15||f__Aminobacteriaceae--2||f__Amphibacillaceae--26||f__Anaerobacillaceae--7||f__Anaerovoracaceae--2||f__BICA1-8--1||f__Bacillaceae_D--7||f__Bacillaceae_F--2||f__Brevibacillaceae--1||f__Caldicoprobacteraceae--1||f__Caldisalinibacteraceae--5||f__Caminicellaceae--5||f__Carnobacteriaceae--13||f__Cellulosilyticaceae--22||f__Ch29--2||f__Clostridiaceae--104||f__Clostridiisalibacteraceae--5||f__DA-C8--1||f__DRI-13--1||f__DSM-18226--2||f__DSM-24629--14||f__DSM-27016--6||f__DSM-8532--16||f__DTU010--1||f__DTU013--2||f__DTU029--1||f__DTU083--1||f__DTU086--2||f__DULZ01--1||f__DUMB01--3||f__DUMO01--1||f__DUMP01--1||f__DY6--1||f__Defluviitaleaceae--6||f__Dehalobacteriaceae--1||f__Desulfitibacteraceae--2||f__Desulfitobacteriaceae--27||f__Desulfonisporaceae--3||f__Desulfuribacillaceae--1||f__Enterococcaceae--1||f__Filifactoraceae--34||f__Fusobacteriaceae--1||f__Garciellaceae--5||f__Gottschalkiaceae--11||f__Heliobacteriaceae--9||f__JAAYNZ01--7||f__JCM-10596--1||f__K13--1||f__Lachnospiraceae--155||f__Lutisporaceae--17||f__MCWD3--4||f__MES13--6||f__Marinococcaceae--3||f__NBRC-103111--77||f__Natranaerobiaceae--12||f__Natronincolaceae--105||f__Nitrososphaeraceae--1||f__Paenibacillaceae--204||f__Peptoniphilaceae--7||f__Peptostreptococcaceae--17||f__Planococcaceae--3||f__Propionisporaceae--4||f__Proteiniboraceae--11||f__Proteinivoraceae--7||f__RAOX-1--1||f__Reconcilibacillaceae--2||f__Rubeoparvulaceae--1||f__SCSIO-06110--2||f__SIT17--7||f__SK-Y3--1||f__SKKY01--2||f__Salisediminibacteriaceae--20||f__Sedimentibacteraceae--19||f__Selenomonadaceae--24||f__Sporanaerobacteraceae--1||f__Sporomusaceae--4||f__Syntrophobotulaceae--5||f__Syntrophomonadaceae--7||f__T1SED10-28--6||f__Tepidanaerobacteraceae--6||f__Tepidimicrobiaceae--13||f__Thermohalobacteraceae--5||f__Thermotaleaceae--26||f__Tindalliaceae--38||f__Tissierellaceae--56||f__UBA12420--5||f__UBA1924--1||f__UBA2595--1||f__UBA3941--1||f__UBA4045--4||f__UBA5301--1||f__UBA5500--2||f__UBA5767--2||f__VENL01--7||f__Vallitaleaceae--60||f__Vallitaleaceae_A--3||f__Xylanivirgaceae--3||f__YIM-B00363--2:gtdb_genus_counter=g__143-21--2||g__18JY21-1--1||g__41-269--1||g__45385--2||g__Abyssisolibacter--4||g__Acetatifactor--1||g__Acetoanaerobium--16||g__Alkalibacter--4||g__Alkalibacterium--10||g__Alkalibaculum--3||g__Alkalicella--5||g__Alkalicoccus--3||g__Alkalihalobacillus--1||g__Alkaliphilus--7||g__Alkaliphilus_A--9||g__Alkaliphilus_B--26||g__Alkaliphilus_C--11||g__Amphibacillus_B--1||g__Amphibacillus_C--6||g__Amphibacillus_D--1||g__Anaerobacillus--7||g__Anaerobranca--2||g__Anaerocolumna--21||g__Anaeromicrobium--7||g__Anaerosacchariphilus--2||g__Anaerosporobacter--1||g__Anaerovirgula--6||g__Andreesenia--4||g__BH258--1||g__BICA1-8--1||g__BRH-c25--6||g__BX21--2||g__Bacillus_AO--2||g__Bacillus_AT--1||g__Bacillus_BD--1||g__Bacillus_L--4||g__Brevibacillus--1||g__Butyrivibrio--4||g__CABMKH01--2||g__CAG-127--1||g__CAG-45--1||g__CAJPQU01--2||g__COE1--20||g__Caldisalinibacter--5||g__Caloranaerobacter--2||g__Caminicella--1||g__Carnobacterium_A--1||g__Catonella--15||g__Cellulosilyticum--7||g__Centipeda--19||g__Chengkuizengella--2||g__Clostridiisalibacter--5||g__Clostridium--21||g__Clostridium_AC--1||g__Clostridium_AD--12||g__Clostridium_AI--2||g__Clostridium_AK--8||g__Clostridium_AM--9||g__Clostridium_AO--3||g__Clostridium_AR--3||g__Clostridium_AS--2||g__Clostridium_B--1||g__Clostridium_F--9||g__Clostridium_G--3||g__Clostridium_H--3||g__Clostridium_J--10||g__Clostridium_L--1||g__Clostridium_N--3||g__Clostridium_S--2||g__Clostridium_T--2||g__Clostridium_W--15||g__Clostridium_Y--4||g__Criibacterium--9||g__Cytobacillus--1||g__DA-C8--1||g__DSM105185--7||g__DTU013--1||g__DTU018--2||g__DTU029--1||g__DTU059--9||g__DTU063--2||g__DTU074--1||g__DTU083--1||g__DUMB01--3||g__DUMO01--1||g__DUMS01--1||g__DUNI01--1||g__DUNJ01--5||g__DUNY01--2||g__DUSG01--3||g__DUUM01--6||g__Defluviitalea_A--6||g__Desulfitibacter--2||g__Desulfitobacterium--12||g__Desulfonispora--3||g__Desulfosporosinus--15||g__Desulfuribacillus--1||g__Enterococcus_I--1||g__Evansella--5||g__FMMP01--7||g__Formimonas--1||g__Fusibacter--2||g__Fusibacter_A--10||g__Fusibacter_C--20||g__GCA-016699835--1||g__GCA-2733545--1||g__GWB2-37-7--1||g__Garciella--5||g__Geosporobacter--2||g__Gorillibacterium--3||g__Gottschalkia--4||g__Gottschalkia_A--3||g__HGW-1--4||g__Haloimpatiens--3||g__Halolactibacillus--7||g__Heliobacillus--1||g__Heliobacterium--1||g__Heliophilum--1||g__Heliorestis--6||g__Herbivorax--4||g__Inediibacterium--11||g__Isachenkonia--6||g__JAABSW01--5||g__JAAYBT01--1||g__JAAYEV01--2||g__JAAYFT01--6||g__JAAYGP01--1||g__JAAYGY01--1||g__JAAYHE01--1||g__JAAYHX01--1||g__JAAYJG01--1||g__JAAYMU01--5||g__JAAYNB01--5||g__JAAYNG01--7||g__JAAYNZ01--3||g__JAAYOR01--2||g__JAAYRB01--1||g__JAAYRQ01--1||g__JAAYSX01--1||g__JAAYTL01--8||g__JAAZDD01--1||g__JAAZJW01--1||g__JAAZLH01--4||g__JAAZLQ01--1||g__JAAZLT01--1||g__JABXKX01--14||g__JABZIP01--1||g__JACRTK01--1||g__JAENWH01--1||g__JAENZX01--1||g__JAFGTX01--3||g__JAFGUR01--1||g__Jeotgalibaca--3||g__Keratinibaculum--1||g__Kineothrix--1||g__LacT--4||g__Lachnoclostridium--3||g__Lachnotalea--5||g__Lacrimispora--8||g__Lutispora--4||g__Lysinibacillus--3||g__M08DMB--8||g__M1-B18--5||g__MEC069--1||g__MES13--6||g__MSJ-11--1||g__MSJ-34--1||g__MSJ-40--3||g__Maledivibacter--2||g__Marinilactibacillus--2||g__Marinisporobacter--3||g__Mobilisporobacter--3||g__Mobilitalea--30||g__Mt11--4||g__Natranaerobius--7||g__Natranaerobius_A--5||g__Natranaerovirga--14||g__Natronincola--4||g__Natronincola_A--4||g__Niameybacter--1||g__Oceanobacillus--2||g__Ornithinibacillus--2||g__Paenibacillus--78||g__Paenibacillus_A--32||g__Paenibacillus_AA--2||g__Paenibacillus_AB--5||g__Paenibacillus_AC--1||g__Paenibacillus_AE--2||g__Paenibacillus_AF--1||g__Paenibacillus_AH--1||g__Paenibacillus_AI--2||g__Paenibacillus_B--17||g__Paenibacillus_C--31||g__Paenibacillus_D--6||g__Paenibacillus_E--31||g__Paenibacillus_F--5||g__Paenibacillus_G--12||g__Paenibacillus_K--3||g__Paenibacillus_L--1||g__Paenibacillus_N--1||g__Paenibacillus_O--7||g__Paenibacillus_S--8||g__Paenibacillus_T--7||g__Paenibacillus_V--1||g__Paenibacillus_W--1||g__Paenibacillus_Z--17||g__Paraliobacillus--2||g__Paramaledivibacter--1||g__Pelagirhabdus--1||g__Pelosinus--4||g__Peptoanaerobacter--9||g__Peptoclostridium--5||g__Peptoclostridium_A--3||g__Petrocella--15||g__Petromonas--1||g__Proteiniborus--11||g__Proteiniclasticum--9||g__Pseudoclostridium--1||g__QQWI01--2||g__R196--1||g__RGIG1668--2||g__RGIG3528--4||g__RGIG8607--2||g__RUG115--1||g__Reconcilibacillus--1||g__Roseburia--2||g__Rubeoparvulum--1||g__Ruminiclostridium--5||g__SFDP01--5||g__SKGK01--1||g__SKKY01--2||g__SKMO01--2||g__SV3-B141--1||g__SY095--1||g__SZUA-378--2||g__SZUA-448--6||g__Saccharibacillus--2||g__Salinibacillus--2||g__Salipaludibacillus--3||g__Salisediminibacterium--8||g__Salsuginibacillus--3||g__Sedimentibacter--18||g__Selenomonas--3||g__Senegalia--7||g__Serpentinicella--7||g__Sporanaerobacter--1||g__Sporomusa--4||g__Sporosalibacterium--7||g__Streptohalobacillus--3||g__Syntrophocurvum--3||g__TA-21--1||g__Tepidanaerobacter--2||g__Tepidibacter--2||g__Tepidibacter_A--3||g__Tepidimicrobium--1||g__Texcoconibacillus--1||g__Thermobacillus--2||g__Thermoclostridium--4||g__Thermoclostridium_A--1||g__Thermohalobacter--3||g__Thermosyntropha--1||g__Tindallia--33||g__Tissierella--15||g__Tissierella_A--5||g__UBA12420--5||g__UBA1351--11||g__UBA1535--1||g__UBA3282--1||g__UBA3583--7||g__UBA4045--4||g__UBA4080--1||g__UBA5301--1||g__UBA5500--1||g__UBA629--5||g__UBA701--1||g__UBA7994--3||g__Vallitalea--7||g__Vallitalea_A--3||g__Velocimicrobium--4||g__W11650--22||g__Xylanibacillus--1||g__Xylanivirga--2||g__YIM-78166--1||g__YN15--2:gtdb_order_counter=o__Acetivibrionales--32||o__Aneurinibacillales--1||o__Bacillales_A--3||o__Bacillales_B--2||o__Bacillales_D--28||o__Bacillales_H--39||o__Brevibacillales--1||o__Caldalkalibacillales--1||o__Caldicoprobacterales--6||o__Ch29--2||o__Clostridiales--104||o__DRI-13--1||o__DTU010--1||o__DTU086--2||o__DULZ01--1||o__DUMP01--1||o__Dehalobacteriales--1||o__Desulfitibacterales--2||o__Desulfitobacteriales--32||o__Desulfuribacillales--1||o__Eubacteriales--20||o__Fusobacteriales--1||o__Halanaerobiales--1||o__Heliobacteriales--9||o__Lachnospirales--272||o__Lactobacillales--17||o__Lutisporales--17||o__Natranaerobiales--12||o__Nitrososphaerales--1||o__Paenibacillales--294||o__Peptococcales--6||o__Peptostreptococcales--284||o__Phycisphaerales--1||o__Propionisporales--4||o__Proteinivoracales--7||o__Rubeoparvulales--1||o__SK-Y3--1||o__Selenomonadales--24||o__Sporomusales--4||o__Synergistales--2||o__Syntrophomonadales--7||o__TC1--2||o__Thermincolales--1||o__Thermosediminibacterales--6||o__Tissierellales--157||o__UBA5301--1||o__UBA5500--2:gtdb_phylum_counter=p__DTU030--1||p__Firmicutes--388||p__Firmicutes_A--901||p__Firmicutes_B--64||p__Firmicutes_C--32||p__Firmicutes_D--19||p__Firmicutes_F--1||p__Firmicutes_G--2||p__Firmicutes_H--2||p__Fusobacteriota--1||p__Planctomycetota--1||p__Synergistota--2||p__Thermoproteota--1:gtdb_species_counter=s__143-21 sp019203185--2||s__18JY21-1 sp004344915--1||s__41-269 sp012523575--1||s__45385 sp002156385--1||s__45385 sp002797395--1||s__Abyssisolibacter fermentans--4||s__Acetatifactor sp017621075--1||s__Acetoanaerobium noterae--6||s__Acetoanaerobium pronyense--5||s__Acetoanaerobium sticklandii--5||s__Alkalibacter sp003446375--2||s__Alkalibacter sp015594845--2||s__Alkalibacterium pelagium--1||s__Alkalibacterium putridalgicola--2||s__Alkalibacterium sp000585255--2||s__Alkalibacterium sp001885615--2||s__Alkalibacterium sp002500855--1||s__Alkalibacterium subtropicum--2||s__Alkalibaculum bacchi--3||s__Alkalicella caledoniensis--5||s__Alkalicoccus chagannorensis--1||s__Alkalicoccus daliensis--1||s__Alkalicoccus sp006965545--1||s__Alkalihalobacillus trypoxylicola--1||s__Alkaliphilus hydrothermalis--2||s__Alkaliphilus transvaalensis--5||s__Alkaliphilus_A metalliredigens--9||s__Alkaliphilus_B halophilus--6||s__Alkaliphilus_B oremlandii--8||s__Alkaliphilus_B sp015978205--3||s__Alkaliphilus_B sp018141165--5||s__Alkaliphilus_B sp018919215--4||s__Alkaliphilus_C peptidifermentans--7||s__Alkaliphilus_C pronyensis--4||s__Amphibacillus_B sediminis--1||s__Amphibacillus_C cookii--3||s__Amphibacillus_C jilinensis--3||s__Amphibacillus_D marinus--1||s__Anaerobacillus alkalidiazotrophicus--3||s__Anaerobacillus alkalilacustris--1||s__Anaerobacillus arseniciselenatis--1||s__Anaerobacillus isosaccharinicus--1||s__Anaerobacillus sp007120055--1||s__Anaerobranca californiensis--1||s__Anaerobranca gottschalkii--1||s__Anaerocolumna aminovalerica--3||s__Anaerocolumna cellulosilytica--3||s__Anaerocolumna jejuensis--1||s__Anaerocolumna sedimenticola--2||s__Anaerocolumna sp000702945--3||s__Anaerocolumna sp002294045--3||s__Anaerocolumna sp002434335--2||s__Anaerocolumna sp014218355--1||s__Anaerocolumna sp015655565--2||s__Anaerocolumna xylanovorans--1||s__Anaeromicrobium sediminis--7||s__Anaerosacchariphilus polymeriproducens--2||s__Anaerosporobacter mobilis--1||s__Anaerovirgula multivorans--6||s__Andreesenia angusta--4||s__BH258 sp005870085--1||s__BICA1-8 sp000802045--1||s__BRH-c25 sp001515955--3||s__BRH-c25 sp012519325--2||s__BRH-c25 sp017994115--1||s__BX21 sp014385195--2||s__Bacillus_AO bogoriensis--2||s__Bacillus_AT mannanilyticus--1||s__Bacillus_BD tuaregi--1||s__Bacillus_L hemicellulosilyticus--1||s__Bacillus_L sp001310635--1||s__Bacillus_L sp017939705--1||s__Bacillus_L wakoensis--1||s__Brevibacillus fulvus--1||s__Butyrivibrio sp002372465--1||s__Butyrivibrio sp015258065--1||s__Butyrivibrio sp017996845--2||s__CABMKH01 sp902386935--2||s__CAG-127 sp900766925--1||s__CAG-45 sp002299665--1||s__CAJPQU01 sp905372875--1||s__CAJPQU01 sp905373705--1||s__COE1 sp000403215--1||s__COE1 sp002358575--1||s__COE1 sp002490665--1||s__COE1 sp003513705--1||s__COE1 sp009774245--1||s__COE1 sp009774345--1||s__COE1 sp009774375--1||s__COE1 sp009774395--1||s__COE1 sp011959805--1||s__COE1 sp014239155--1||s__COE1 sp017424235--1||s__COE1 sp017622845--1||s__COE1 sp900753305--1||s__COE1 sp910579275--1||s__COE1 sp910585765--1||s__COE1 sp910586095--1||s__COE1 sp910586405--1||s__COE1 sp910586585--1||s__COE1 sp910588595--1||s__COE1 sp910588755--1||s__Caldisalinibacter kiritimatiensis--5||s__Caloranaerobacter azorensis--1||s__Caloranaerobacter ferrireducens--1||s__Caminicella sporogenes--1||s__Carnobacterium_A funditum--1||s__Catonella massiliensis--8||s__Catonella morbi--7||s__Cellulosilyticum lentocellum--1||s__Cellulosilyticum ruminicola--1||s__Cellulosilyticum sp002735925--2||s__Cellulosilyticum sp015058045--1||s__Cellulosilyticum sp017421915--1||s__Cellulosilyticum sp017941635--1||s__Centipeda artemidis--1||s__Centipeda felix--3||s__Centipeda flueggei--1||s__Centipeda infelix--2||s__Centipeda massiliensis--3||s__Centipeda periodontii--1||s__Centipeda sp000286455--1||s__Centipeda sp000315545--1||s__Centipeda sp000318175--1||s__Centipeda sp000468035--1||s__Centipeda sp001683335--2||s__Centipeda sp001717585--1||s__Centipeda sp905372865--1||s__Chengkuizengella marina--1||s__Chengkuizengella sediminis--1||s__Clostridiisalibacter paucivorans--5||s__Clostridium beijerinckii--1||s__Clostridium beijerinckii_A--2||s__Clostridium chromiireducens--1||s__Clostridium saccharobutylicum--1||s__Clostridium saccharoperbutylacetonicum--2||s__Clostridium sartagoforme_A--1||s__Clostridium sp002760435--1||s__Clostridium sp007115085--1||s__Clostridium sp009928485--1||s__Clostridium sp012519155--1||s__Clostridium sp012519845--3||s__Clostridium sp015058405--3||s__Clostridium sp018918325--2||s__Clostridium vincentii--1||s__Clostridium_AC tepidiprofundi--1||s__Clostridium_AD estertheticum--2||s__Clostridium_AD estertheticum_A--1||s__Clostridium_AD estertheticum_C--2||s__Clostridium_AD frigoris--1||s__Clostridium_AD lacusfryxellense--1||s__Clostridium_AD sp016650035--1||s__Clostridium_AD sp018861755--2||s__Clostridium_AD sp018861905--2||s__Clostridium_AI populeti--2||s__Clostridium_AK pascui--3||s__Clostridium_AK peptidivorans--1||s__Clostridium_AK sp900185645--4||s__Clostridium_AM aciditolerans--1||s__Clostridium_AM carboxidivorans--1||s__Clostridium_AM drakei--1||s__Clostridium_AM scatologenes--1||s__Clostridium_AM sp012926525--2||s__Clostridium_AM sp019207025--3||s__Clostridium_AO lundense--1||s__Clostridium_AO tetanomorphum--2||s__Clostridium_AR sp004015185--1||s__Clostridium_AR sp009928445--1||s__Clostridium_AR sp017312485--1||s__Clostridium_AS rectalis--2||s__Clostridium_B ljungdahlii--1||s__Clostridium_F botulinum--2||s__Clostridium_F botulinum_A--2||s__Clostridium_F sp001276215--2||s__Clostridium_F sporogenes--2||s__Clostridium_F tepidum--1||s__Clostridium_G cochlearium--2||s__Clostridium_G tetani--1||s__Clostridium_H bovifaecis--2||s__Clostridium_H homopropionicum--1||s__Clostridium_J ihumii--1||s__Clostridium_J sp002316385--1||s__Clostridium_J sp002453475--2||s__Clostridium_J sp900548455--2||s__Clostridium_J sp902363375--1||s__Clostridium_J sulfidigenes--3||s__Clostridium_L amazonitimonense--1||s__Clostridium_N fimetarium--3||s__Clostridium_S acetobutylicum--1||s__Clostridium_S felsineum--1||s__Clostridium_T sp016765615--2||s__Clostridium_W aceticum--10||s__Clostridium_W formicaceticum--5||s__Clostridium_Y paradoxum--1||s__Clostridium_Y thermoalcaliphilum--3||s__Criibacterium bergeronii--9||s__Cytobacillus massiliigabonensis--1||s__DA-C8 sp015472005--1||s__DSM105185 sp009695605--7||s__DTU013 sp012519745--1||s__DTU018 sp001513155--1||s__DTU018 sp002305535--1||s__DTU029 sp001512435--1||s__DTU059 sp002376415--1||s__DTU059 sp003535195--1||s__DTU059 sp012521615--1||s__DTU059 sp012521705--2||s__DTU059 sp012719545--2||s__DTU059 sp012840245--1||s__DTU059 sp012842645--1||s__DTU063 sp001512695--1||s__DTU063 sp012842445--1||s__DTU074 sp001513505--1||s__DTU083 sp001512915--1||s__DUMB01 sp012840085--3||s__DUMO01 sp012839865--1||s__DUMS01 sp012839745--1||s__DUNI01 sp012799605--1||s__DUNJ01 sp012518745--2||s__DUNJ01 sp012518955--1||s__DUNJ01 sp012839395--2||s__DUNY01 sp012839145--2||s__DUSG01 sp012521375--2||s__DUSG01 sp012842725--1||s__DUUM01 sp012841565--6||s__Defluviitalea_A raffinosedens--2||s__Defluviitalea_A sp012519955--3||s__Defluviitalea_A sp012521175--1||s__Desulfitibacter sp001515945--1||s__Desulfitibacter sp018333845--1||s__Desulfitobacterium chlororespirans--2||s__Desulfitobacterium dehalogenans--3||s__Desulfitobacterium dichloroeliminans--2||s__Desulfitobacterium hafniense--2||s__Desulfitobacterium sp012799495--3||s__Desulfonispora thiosulfatigenes--3||s__Desulfosporosinus fructosivorans--2||s__Desulfosporosinus hippei--1||s__Desulfosporosinus lacus--2||s__Desulfosporosinus meridiei--1||s__Desulfosporosinus orientis--2||s__Desulfosporosinus sp000765145--1||s__Desulfosporosinus sp000960765--1||s__Desulfosporosinus sp000961805--1||s__Desulfosporosinus sp001936615--1||s__Desulfosporosinus sp003513495--1||s__Desulfosporosinus youngiae--2||s__Desulfuribacillus alkaliarsenatis--1||s__Enterococcus_I alcedinis--1||s__Evansella alkalicola--1||s__Evansella caseinilytica--2||s__Evansella cellulosilytica--1||s__Evansella tamaricis--1||s__FMMP01 sp900095725--7||s__Formimonas warabiya--1||s__Fusibacter paucivorans--2||s__Fusibacter_A sp001748365--5||s__Fusibacter_A sp002452745--3||s__Fusibacter_A sp015352425--2||s__Fusibacter_C sp001897605--2||s__Fusibacter_C sp002412775--5||s__Fusibacter_C sp002441045--1||s__Fusibacter_C sp003482695--6||s__Fusibacter_C sp014859095--2||s__Fusibacter_C tunisiensis--4||s__GCA-016699835 sp016699835--1||s__GCA-2733545 sp002733545--1||s__GWB2-37-7 sp001797185--1||s__Garciella nitratireducens--2||s__Garciella sp900555725--3||s__Geosporobacter ferrireducens--2||s__Gorillibacterium massiliense--1||s__Gorillibacterium sp014380705--1||s__Gorillibacterium timonense--1||s__Gottschalkia acidurici--4||s__Gottschalkia_A purinilytica--3||s__HGW-1 sp002841375--2||s__HGW-1 sp002841625--2||s__Haloimpatiens lingqiaonensis--1||s__Haloimpatiens massiliensis--1||s__Haloimpatiens sp000744935--1||s__Halolactibacillus alkaliphilus--3||s__Halolactibacillus halophilus--2||s__Halolactibacillus miurensis--2||s__Heliobacillus mobilis--1||s__Heliobacterium chlorum--1||s__Heliophilum fasciatum--1||s__Heliorestis acidaminivorans--4||s__Heliorestis convoluta--2||s__Herbivorax alkalicellulosi--1||s__Herbivorax saccincola--1||s__Herbivorax sp012517995--1||s__Herbivorax sp012841175--1||s__Inediibacterium massiliense--7||s__Inediibacterium nitritogenes--4||s__Isachenkonia alkalipeptolytica--3||s__Isachenkonia sp003553525--3||s__JAABSW01 sp011390155--5||s__JAAYBT01 sp012730015--1||s__JAAYEV01 sp012523075--1||s__JAAYEV01 sp012728565--1||s__JAAYFT01 sp012519355--2||s__JAAYFT01 sp012728125--2||s__JAAYFT01 sp012735245--2||s__JAAYGP01 sp012727625--1||s__JAAYGY01 sp012522165--1||s__JAAYHE01 sp012735505--1||s__JAAYHX01 sp012735215--1||s__JAAYJG01 sp012522505--1||s__JAAYMU01 sp012520405--2||s__JAAYMU01 sp012521215--2||s__JAAYMU01 sp012523535--1||s__JAAYNB01 sp012521085--5||s__JAAYNG01 sp012520935--7||s__JAAYNZ01 sp012520595--3||s__JAAYOR01 sp012520235--2||s__JAAYRB01 sp012519005--1||s__JAAYRQ01 sp012518685--1||s__JAAYSX01 sp012518255--1||s__JAAYTL01 sp012518035--1||s__JAAYTL01 sp012521625--1||s__JAAYTL01 sp012735585--6||s__JAAZDD01 sp012520135--1||s__JAAZJW01 sp012800145--1||s__JAAZLH01 sp012799415--4||s__JAAZLQ01 sp012799255--1||s__JAAZLT01 sp012799205--1||s__JABXKX01 sp013619035--6||s__JABXKX01 sp016342415--5||s__JABXKX01 sp016937975--3||s__JABZIP01 sp015258265--1||s__JACRTK01 sp014385225--1||s__JAENWH01 sp016650135--1||s__JAENZX01 sp016841045--1||s__JAFGTX01 sp016938815--3||s__JAFGUR01 sp016938425--1||s__Jeotgalibaca arthritidis--1||s__Jeotgalibaca ciconiae--1||s__Jeotgalibaca porci--1||s__Keratinibaculum paraultunense--1||s__Kineothrix sp012520655--1||s__LacT sp009017255--4||s__Lachnoclostridium phytofermentans--2||s__Lachnoclostridium sp905192625--1||s__Lachnotalea glycerini--2||s__Lachnotalea soehngenii--2||s__Lachnotalea sp900184995--1||s__Lacrimispora sp002429965--1||s__Lacrimispora sp003833015--1||s__Lacrimispora sp015057705--1||s__Lacrimispora sp015057715--1||s__Lacrimispora sp015057775--1||s__Lacrimispora sp902363835--1||s__Lacrimispora xylanolytica--1||s__Lacrimispora xylanolytica_B--1||s__Lutispora thermophila--4||s__Lysinibacillus fusiformis--1||s__Lysinibacillus fusiformis_D--1||s__Lysinibacillus sp001308875--1||s__M08DMB sp009362815--8||s__M1-B18 sp018432235--5||s__MEC069 sp004514475--1||s__MES13 sp009711765--4||s__MES13 sp009711785--2||s__MSJ-11 sp018918285--1||s__MSJ-34 sp018918005--1||s__MSJ-40 sp018917865--3||s__Maledivibacter halophilus--2||s__Marinilactibacillus piezotolerans_A--1||s__Marinilactibacillus psychrotolerans--1||s__Marinisporobacter balticus--3||s__Mobilisporobacter senegalensis--3||s__Mobilitalea hemicellulosilytica--1||s__Mobilitalea luporum--1||s__Mobilitalea sibirica--4||s__Mobilitalea sp002307215--5||s__Mobilitalea sp004294845--1||s__Mobilitalea sp012518935--1||s__Mobilitalea sp012519565--2||s__Mobilitalea sp012519905--1||s__Mobilitalea sp012520635--1||s__Mobilitalea sp012523925--1||s__Mobilitalea sp012735495--1||s__Mobilitalea sp012837605--1||s__Mobilitalea sp012837865--1||s__Mobilitalea sp012839235--2||s__Mobilitalea sp012839295--3||s__Mobilitalea sp014174405--2||s__Mobilitalea sp017861355--2||s__Mt11 sp001282665--4||s__Natranaerobius thermophilus--7||s__Natranaerobius_A trueperi--5||s__Natranaerovirga hydrolytica--8||s__Natranaerovirga pectinivora--6||s__Natronincola ferrireducens--4||s__Natronincola_A peptidivorans--4||s__Niameybacter sp900551325--1||s__Oceanobacillus chungangensis--1||s__Oceanobacillus sp009389585--1||s__Ornithinibacillus bavariensis--1||s__Ornithinibacillus sp000577245--1||s__Paenibacillus albidus--1||s__Paenibacillus albilobatus--1||s__Paenibacillus antarcticus--1||s__Paenibacillus azoreducens--1||s__Paenibacillus borealis--1||s__Paenibacillus camerounensis--1||s__Paenibacillus cellulositrophicus_A--1||s__Paenibacillus chibensis--1||s__Paenibacillus cookii--2||s__Paenibacillus crassostreae--1||s__Paenibacillus dakarensis--2||s__Paenibacillus dokdonensis--1||s__Paenibacillus donghaensis--1||s__Paenibacillus etheri--2||s__Paenibacillus glacialis--2||s__Paenibacillus glucanolyticus--1||s__Paenibacillus graminis--1||s__Paenibacillus helianthi--1||s__Paenibacillus ihbetae--1||s__Paenibacillus ihuae--1||s__Paenibacillus jilunlii--1||s__Paenibacillus lactis--1||s__Paenibacillus lautus--1||s__Paenibacillus lautus_A--1||s__Paenibacillus lemnae--1||s__Paenibacillus macquariensis--1||s__Paenibacillus odorifer--1||s__Paenibacillus phytohabitans--1||s__Paenibacillus pini--1||s__Paenibacillus rhizoplanae--1||s__Paenibacillus rhizosphaerae--1||s__Paenibacillus riograndensis--1||s__Paenibacillus silagei--1||s__Paenibacillus solani--1||s__Paenibacillus sonchi--1||s__Paenibacillus sp000374185--1||s__Paenibacillus sp000758525--1||s__Paenibacillus sp000758545--1||s__Paenibacillus sp000758585--1||s__Paenibacillus sp000758605--1||s__Paenibacillus sp000758625--1||s__Paenibacillus sp000949425--2||s__Paenibacillus sp000987955--2||s__Paenibacillus sp001315105--1||s__Paenibacillus sp001517085--1||s__Paenibacillus sp001682855--1||s__Paenibacillus sp001860525--1||s__Paenibacillus sp001955925--1||s__Paenibacillus sp002257645--1||s__Paenibacillus sp002264395--1||s__Paenibacillus sp002438345--2||s__Paenibacillus sp002573715--1||s__Paenibacillus sp003854965--1||s__Paenibacillus sp005577435--1||s__Paenibacillus sp009664975--1||s__Paenibacillus sp009807035--1||s__Paenibacillus sp013359945--1||s__Paenibacillus sp017086365--1||s__Paenibacillus sp018403225--1||s__Paenibacillus sp900111565--1||s__Paenibacillus sp900289175--2||s__Paenibacillus spiritus--1||s__Paenibacillus stellifer--1||s__Paenibacillus tengchongensis--1||s__Paenibacillus tepidiphilus--1||s__Paenibacillus tritici--1||s__Paenibacillus typhae--1||s__Paenibacillus uliginis--2||s__Paenibacillus wynnii--1||s__Paenibacillus_A aceti--1||s__Paenibacillus_A anaericanus--1||s__Paenibacillus_A antibioticophila--1||s__Paenibacillus_A barengoltzii--1||s__Paenibacillus_A bouchesdurhonensis--1||s__Paenibacillus_A faecis--1||s__Paenibacillus_A fonticola--1||s__Paenibacillus_A ihumii--1||s__Paenibacillus_A lentus--1||s__Paenibacillus_A lutimineralis--1||s__Paenibacillus_A macerans--1||s__Paenibacillus_A oralis--1||s__Paenibacillus_A panacisegetis--1||s__Paenibacillus_A phaseoli--1||s__Paenibacillus_A phocaensis--1||s__Paenibacillus_A physcomitrellae--1||s__Paenibacillus_A rubinfantis--1||s__Paenibacillus_A sanguinis--1||s__Paenibacillus_A segetis--1||s__Paenibacillus_A senegalimassiliensis--1||s__Paenibacillus_A sp000159955--1||s__Paenibacillus_A sp002439285--1||s__Paenibacillus_A sp018919145--1||s__Paenibacillus_A sp900069005--1||s__Paenibacillus_A sp900766135--1||s__Paenibacillus_A timonensis--1||s__Paenibacillus_A tuaregi--1||s__Paenibacillus_A turicensis--1||s__Paenibacillus_A vini--1||s__Paenibacillus_A woosongensis--1||s__Paenibacillus_A yonginensis--1||s__Paenibacillus_A zeisoli--1||s__Paenibacillus_AA koleovorans--2||s__Paenibacillus_AB flagellatus--1||s__Paenibacillus_AB ginsengarvi--1||s__Paenibacillus_AB hemerocallicola--1||s__Paenibacillus_AB mesophilus--1||s__Paenibacillus_AB sp014705615--1||s__Paenibacillus_AC psychroresistens--1||s__Paenibacillus_AE antri--1||s__Paenibacillus_AE sp016482785--1||s__Paenibacillus_AF thalictri--1||s__Paenibacillus_AH cisolokensis--1||s__Paenibacillus_AI eucommiae--1||s__Paenibacillus_AI sp900104695--1||s__Paenibacillus_B alvei--1||s__Paenibacillus_B apiarius--1||s__Paenibacillus_B aquistagni--2||s__Paenibacillus_B assamensis--1||s__Paenibacillus_B dendritiformis_A--1||s__Paenibacillus_B dendritiformis_B--1||s__Paenibacillus_B dendritiformis_C--1||s__Paenibacillus_B sp000283315--1||s__Paenibacillus_B sp001894745--1||s__Paenibacillus_B sp007786455--1||s__Paenibacillus_B sp014841135--1||s__Paenibacillus_B sp015558675--2||s__Paenibacillus_B sp900539405--1||s__Paenibacillus_B taiwanensis--1||s__Paenibacillus_B thiaminolyticus--1||s__Paenibacillus_C agaridevorans--1||s__Paenibacillus_C castaneae--1||s__Paenibacillus_C catalpae--1||s__Paenibacillus_C endophyticus--1||s__Paenibacillus_C glycanilyticus--1||s__Paenibacillus_C gorillae--1||s__Paenibacillus_C harenae--1||s__Paenibacillus_C intestinavium--1||s__Paenibacillus_C lupini--1||s__Paenibacillus_C luteus--1||s__Paenibacillus_C montaniterrae--1||s__Paenibacillus_C nanensis--2||s__Paenibacillus_C oryzae--1||s__Paenibacillus_C paeoniae--1||s__Paenibacillus_C paridis--1||s__Paenibacillus_C pinisoli--1||s__Paenibacillus_C protaetiae--1||s__Paenibacillus_C radicis--1||s__Paenibacillus_C sinopodophylli--1||s__Paenibacillus_C sp000023585--1||s__Paenibacillus_C sp001280845--1||s__Paenibacillus_C sp001428245--1||s__Paenibacillus_C sp001956295--1||s__Paenibacillus_C sp003217535--1||s__Paenibacillus_C sp003591485--1||s__Paenibacillus_C sp004345425--1||s__Paenibacillus_C sp005222705--1||s__Paenibacillus_C sp011947265--1||s__Paenibacillus_C sp012935325--1||s__Paenibacillus_C sp014705655--1||s__Paenibacillus_D daejeonensis--1||s__Paenibacillus_D pinihumi--1||s__Paenibacillus_D sp003851045--1||s__Paenibacillus_D sp004134985--1||s__Paenibacillus_D sp014705605--1||s__Paenibacillus_D sp016424485--1||s__Paenibacillus_E aceris--1||s__Paenibacillus_E alba--1||s__Paenibacillus_E alginolyticus--1||s__Paenibacillus_E chondroitinus--1||s__Paenibacillus_E chondroitinus_A--1||s__Paenibacillus_E ferrarius--1||s__Paenibacillus_E marchantiophytorum--1||s__Paenibacillus_E oryzisoli--1||s__Paenibacillus_E pectinilyticus--2||s__Paenibacillus_E phytorum--1||s__Paenibacillus_E plantarum--2||s__Paenibacillus_E planticolens--1||s__Paenibacillus_E qinlingensis--2||s__Paenibacillus_E silvestris--1||s__Paenibacillus_E sp000620565--2||s__Paenibacillus_E sp001426375--1||s__Paenibacillus_E sp001428045--2||s__Paenibacillus_E sp001428105--2||s__Paenibacillus_E sp001429545--1||s__Paenibacillus_E sp007829615--1||s__Paenibacillus_E sp008017805--1||s__Paenibacillus_E sp010820665--1||s__Paenibacillus_E sp014534655--1||s__Paenibacillus_E sp900103825--1||s__Paenibacillus_E whitsoniae--1||s__Paenibacillus_F chitinolyticus--1||s__Paenibacillus_F sp000411255--1||s__Paenibacillus_F sp001541095--1||s__Paenibacillus_F sp009757775--1||s__Paenibacillus_F sp900107975--1||s__Paenibacillus_G ehimensis--1||s__Paenibacillus_G elgii--1||s__Paenibacillus_G puerhi--1||s__Paenibacillus_G solanacearum--1||s__Paenibacillus_G sp001399685--1||s__Paenibacillus_G sp007786445--2||s__Paenibacillus_G sp018998565--1||s__Paenibacillus_G sp900101595--1||s__Paenibacillus_G sp910594985--1||s__Paenibacillus_G tyrfis--1||s__Paenibacillus_G validus--1||s__Paenibacillus_K guangzhouensis--1||s__Paenibacillus_K selenitireducens--1||s__Paenibacillus_K terrigena--1||s__Paenibacillus_L senegalensis--1||s__Paenibacillus_N swuensis--1||s__Paenibacillus_O beijingensis--1||s__Paenibacillus_O herberti--1||s__Paenibacillus_O humicus--1||s__Paenibacillus_O pasadenensis--1||s__Paenibacillus_O sp002243345--1||s__Paenibacillus_O sp012676905--1||s__Paenibacillus_O sp900105225--1||s__Paenibacillus_S foliorum--1||s__Paenibacillus_S piri--1||s__Paenibacillus_S rigui--1||s__Paenibacillus_S sp000686845--1||s__Paenibacillus_S sp001956045--1||s__Paenibacillus_S sp002042965--1||s__Paenibacillus_S sp011440305--1||s__Paenibacillus_S sp900114475--1||s__Paenibacillus_T cellulosilyticus--1||s__Paenibacillus_T curdlanolyticus--1||s__Paenibacillus_T kobensis--1||s__Paenibacillus_T sp009789195--1||s__Paenibacillus_T sp014779765--1||s__Paenibacillus_T xylaniclasticus--2||s__Paenibacillus_V contaminans--1||s__Paenibacillus_W thermoaerophilus--1||s__Paenibacillus_Z albus--1||s__Paenibacillus_Z baekrokdamisoli--1||s__Paenibacillus_Z glycinis--1||s__Paenibacillus_Z mendelii--1||s__Paenibacillus_Z methanolicus--1||s__Paenibacillus_Z montanisoli--1||s__Paenibacillus_Z nasutitermitis--1||s__Paenibacillus_Z phyllosphaerae--1||s__Paenibacillus_Z rhizovicinus--1||s__Paenibacillus_Z sacheonensis--1||s__Paenibacillus_Z sepulcri--1||s__Paenibacillus_Z sp004342525--1||s__Paenibacillus_Z sp900106745--1||s__Paenibacillus_Z sp900110075--1||s__Paenibacillus_Z sp900113915--1||s__Paenibacillus_Z sp900116125--1||s__Paenibacillus_Z taihuensis--1||s__Paraliobacillus ryukyuensis--2||s__Paramaledivibacter caminithermalis--1||s__Pelagirhabdus alkalitolerans--1||s__Pelosinus fermentans--1||s__Pelosinus fermentans_A--1||s__Pelosinus fermentans_B--1||s__Pelosinus propionicus--1||s__Peptoanaerobacter margaretiae--2||s__Peptoanaerobacter stomatis--6||s__Peptoanaerobacter yurii--1||s__Peptoclostridium litorale--5||s__Peptoclostridium_A acidaminophilum--2||s__Peptoclostridium_A sp009881055--1||s__Petrocella atlantisensis--6||s__Petrocella sp002841435--4||s__Petrocella sp002841495--5||s__Petromonas tenebris--1||s__Proteiniborus sp002376545--5||s__Proteiniborus sp900095305--6||s__Proteiniclasticum ruminis--2||s__Proteiniclasticum ruminis_A--2||s__Proteiniclasticum sp003510765--2||s__Proteiniclasticum sp003514505--1||s__Proteiniclasticum sp017368455--1||s__Proteiniclasticum sp018128025--1||s__Pseudoclostridium thermosuccinogenes--1||s__QQWI01 sp004125825--2||s__R196 sp004764705--1||s__RGIG1668 sp017399685--1||s__RGIG1668 sp017416505--1||s__RGIG3528 sp016287675--1||s__RGIG3528 sp016287765--1||s__RGIG3528 sp016291655--1||s__RGIG3528 sp017444675--1||s__RGIG8607 sp910577045--1||s__RGIG8607 sp910588535--1||s__RUG115 sp910578885--1||s__Reconcilibacillus cellulovorans--1||s__Roseburia sp017626625--1||s__Roseburia sp900550935--1||s__Rubeoparvulum massiliense--1||s__Ruminiclostridium cellobioparum--1||s__Ruminiclostridium herbifermentans--2||s__Ruminiclostridium papyrosolvens--1||s__Ruminiclostridium termitidis--1||s__SFDP01 sp017520155--1||s__SFDP01 sp017558205--3||s__SFDP01 sp900770785--1||s__SKGK01 sp007117465--1||s__SKKY01 sp007123515--1||s__SKKY01 sp009930175--1||s__SKMO01 sp007121025--2||s__SV3-B141 sp018433015--1||s__SY095 sp008152325--1||s__SZUA-378 sp003246295--2||s__SZUA-448 sp003249225--4||s__SZUA-448 sp003252135--2||s__Saccharibacillus sp002189105--1||s__Saccharibacillus sp002205895--1||s__Salinibacillus kushneri--1||s__Salinibacillus sp010092505--1||s__Salipaludibacillus agaradhaerens--2||s__Salipaludibacillus aurantiacus--1||s__Salisediminibacterium beveridgei--3||s__Salisediminibacterium halotolerans--2||s__Salisediminibacterium selenitireducens--3||s__Salsuginibacillus halophilus--1||s__Salsuginibacillus kocurii--2||s__Sedimentibacter acidaminivorans--2||s__Sedimentibacter hydroxybenzoicus--2||s__Sedimentibacter saalensis--2||s__Sedimentibacter sp002331025--2||s__Sedimentibacter sp002340985--1||s__Sedimentibacter sp002381185--1||s__Sedimentibacter sp002385835--2||s__Sedimentibacter sp002435835--2||s__Sedimentibacter sp003497505--1||s__Sedimentibacter sp003514865--1||s__Sedimentibacter sp012519555--2||s__Selenomonas sp905372355--1||s__Selenomonas sp905373085--1||s__Selenomonas sputigena--1||s__Senegalia massiliensis--3||s__Senegalia massiliensis_A--1||s__Senegalia sp016820635--1||s__Senegalia sp016820655--2||s__Serpentinicella alkaliphila--7||s__Sporanaerobacter acetigenes--1||s__Sporomusa malonica--2||s__Sporomusa silvacetica--1||s__Sporomusa sp017889675--1||s__Sporosalibacterium faouarense--7||s__Streptohalobacillus salinus--3||s__Syntrophocurvum alkaliphilum--3||s__TA-21 sp014381105--1||s__Tepidanaerobacter acetatoxydans--1||s__Tepidanaerobacter sp001896545--1||s__Tepidibacter formicigenes--1||s__Tepidibacter thalassicus--1||s__Tepidibacter_A mesophilus--3||s__Tepidimicrobium xylanilyticum--1||s__Texcoconibacillus texcoconensis--1||s__Thermobacillus sp002159085--1||s__Thermobacillus xylanilyticus--1||s__Thermoclostridium sp012519655--2||s__Thermoclostridium sp012521105--1||s__Thermoclostridium stercorarium--1||s__Thermoclostridium_A caenicola--1||s__Thermohalobacter berrensis--3||s__Thermosyntropha lipolytica--1||s__Tindallia californiensis--12||s__Tindallia magadiensis--15||s__Tindallia sp003838145--6||s__Tissierella carlieri--10||s__Tissierella praeacuta--5||s__Tissierella_A creatinophila--5||s__UBA12420 sp001795385--1||s__UBA12420 sp001797255--3||s__UBA12420 sp003452395--1||s__UBA1351 sp002342805--7||s__UBA1351 sp002382805--4||s__UBA1535 sp002396645--1||s__UBA3282 sp017936885--1||s__UBA3583 sp002375815--5||s__UBA3583 sp012520755--2||s__UBA4045 sp002383285--1||s__UBA4045 sp002383695--2||s__UBA4045 sp011053775--1||s__UBA4080 sp002381865--1||s__UBA5301 sp002408345--1||s__UBA5500 sp012727835--1||s__UBA629 sp005465875--5||s__UBA701 sp002298125--1||s__UBA7994 sp003527145--3||s__Vallitalea guaymasensis--4||s__Vallitalea pronyensis--3||s__Vallitalea_A okinawensis--3||s__Velocimicrobium ethanolgignens--1||s__Velocimicrobium sp002419585--3||s__W11650 sp002999035--10||s__W11650 sp003858485--12||s__Xylanibacillus composti--1||s__Xylanivirga thermophila--2||s__YIM-78166 sp004123195--1||s__YN15 sp003285005--2:heptad_counter=MCP-24H--5||MCP-38H--7||MCP-40H--1||MCP-44H--1454||MCP-52H--3||MCP-58H--1||MCP-64H--1:lbd_counter=:lca=d__Bacteria:lca_tree=d__Bacteria:length_avg=129.77777777777777:length_max=157.0:length_min=33.0:length_std=28.062022809893918:length_sum=2336.0:mismatch_avg=19.72222222222222:mismatch_max=57.0:mismatch_min=0.0:mismatch_std=17.077007437093183:mismatch_sum=355.0:name=N317974:qcovhsp_avg=99.46111111111111:qcovhsp_max=100.0:qcovhsp_min=96.9:qcovhsp_std=0.9846700784520116:qcovhsp_sum=1790.3:qend_avg=129.94444444444446:qend_max=156.0:qend_min=33.0:qend_std=27.834536782718274:qend_sum=2339.0:qstart_avg=1.2777777777777777:qstart_max=3.0:qstart_min=1.0:qstart_std=0.6691131580686884:qstart_sum=23.0:ref_name_counter=GB_GCA_002383285.1_protein.faa_DFXU01000053.1_15@PF00015_full_PFAM.212.405--1||GB_GCA_003446375.1_protein.faa_DMAW01000001.1_6@PF00015_full_PFAM.360.575--1||GB_GCA_016302095.1_protein.faa_JAEDOE010000284.1_4@PF00015_full_PFAM.11.63--1||RS_GCF_000016985.1_protein.faa_NC_009633.1_2957@PF00015_full_PFAM.442.656--1||RS_GCF_000374845.1_protein.faa_NZ_KB895422.1_104@PF00015_full_PFAM.189.406--1||RS_GCF_000732635.1_protein.faa_NZ_JPMD01000032.1_94@PF00015_full_PFAM.331.548--1||RS_GCF_001280845.1_protein.faa_NZ_LGHP01000001.1_603@PF00015_full_PFAM.209.405--1||RS_GCF_001700435.1_protein.faa_NZ_LYPC01000010.1_109@PF00015_full_PFAM.204.404--2||RS_GCF_001709075.1_protein.faa_NZ_LYMX01000102.1_37@PF00015_full_PFAM.437.599--1||RS_GCF_002234615.1_protein.faa_NZ_NMQW01000003.1_57@PF00015_full_PFAM.207.404--2||RS_GCF_003994475.1_protein.faa_NZ_RZNY01000006.1_176@PF00015_full_PFAM.177.402--1||RS_GCF_012935325.2_protein.faa_NZ_JABBYG020000003.1_319@PF00015_full_PFAM.212.405--1||RS_GCF_013141695.1_protein.faa_NZ_WHNY01000006.1_35@PF00015_full_PFAM.213.405--2||RS_GCF_014705655.1_protein.faa_NZ_JACXIY010000007.1_83@PF00015_full_PFAM.212.405--1||RS_GCF_900112695.1_protein.faa_NZ_FOMT01000002.1_715@PF00015_full_PFAM.209.412--1:scovhsp_avg=67.50555555555555:scovhsp_max=80.3:scovhsp_min=56.2:scovhsp_std=7.0475254081900935:scovhsp_sum=1215.1:send_avg=151.66666666666666:send_max=187.0:send_min=46.0:send_std=29.039526815136963:send_sum=2730.0:sstart_avg=22.944444444444443:sstart_max=39.0:sstart_min=7.0:sstart_std=10.286897561359718:sstart_sum=413.0])0.835:0.0411476[&&NHX:Sample_counter=rhizpot1--33||rhizpot2--2||rhizpot3--29||rhiztom1--49||rhiztom2--15||rhiztom3--62:Type_counter=GTDB--2122||capture--190:besthit_avg=91.13698630136986:besthit_max=100.0:besthit_min=59.6:besthit_std=10.327545514159304:besthit_sum=6653.0:bitscore_avg=226.79315068493153:bitscore_max=306.0:bitscore_min=58.9:bitscore_std=44.70574884970713:bitscore_sum=16555.9:capture_class_counter=c__Alphaproteobacteria--22||c__Bacilli--73||c__Bacteriovoracia--1||c__Bacteroidia--3||c__Campylobacteria--25||c__Clostridia--22||c__Desulfovibrionia--3||c__Desulfuromonadia--1||c__Gammaproteobacteria--28||c__Halobacteria--2||c__Holophagae--1||c__Limnochordia--1||c__Myxococcia--1||c__Nitrospiria--1||c__Planctomycetia--1||c__Spirochaetia--1||c__Synergistia--1||c__Syntrophomonadia--1||c__Thermoleophilia--1||c__UBA4882--1:capture_domain_counter=d__Archaea--2||d__Bacteria--188:capture_family_counter=f__Acidaminobacteraceae--2||f__Aeromonadaceae--1||f__Alkalispirochaetaceae--1||f__Alteromonadaceae--2||f__Aminobacteriaceae--1||f__Amphibacillaceae--2||f__Arcobacteraceae--22||f__Azospirillaceae--3||f__Bacillaceae--14||f__Bacillaceae_B--4||f__Bacillaceae_D--8||f__Bacillaceae_H--7||f__Bacillaceae_L--1||f__Bacteriovoracaceae--1||f__Beijerinckiaceae--2||f__Burkholderiaceae--10||f__Caulobacteraceae--2||f__Cellulosilyticaceae--1||f__Chromobacteriaceae--1||f__Clostridiaceae--5||f__Competibacteraceae--1||f__DSM-1321--13||f__DTU087--1||f__Desulfovibrionaceae--3||f__Domibacillaceae--4||f__Enterobacteriaceae--3||f__Gaiellaceae--1||f__Haloferacaceae--2||f__Halomonadaceae--1||f__Halorhodospiraceae--1||f__Holophagaceae--1||f__HyVt-429--1||f__Hymenobacteraceae--1||f__Lachnospiraceae--13||f__Lacipirellulaceae--1||f__Magnetospirillaceae--1||f__Marinilabiliaceae--2||f__Myxococcaceae--1||f__NBRC-103111--3||f__Nitrospiraceae--1||f__Paenibacillaceae--11||f__Phreatobacteraceae--1||f__Planococcaceae--4||f__Proteiniboraceae--1||f__Pseudomonadaceae--1||f__Psychromonadaceae--1||f__Rhizobiaceae--4||f__Rhodobacteraceae--3||f__Rhodospirillaceae--1||f__SZUA-540--1||f__Shewanellaceae--3||f__Sporolactobacillaceae--2||f__Sulfurimonadaceae--3||f__Syntrophomonadaceae--1||f__Terasakiellaceae--1||f__UBA10575--1||f__Vibrionaceae--2||f__Xanthobacteraceae--4:capture_genus_counter=g__Aeromonas--1||g__Agrobacterium--1||g__Alkalispirochaeta--1||g__Aquitalea--1||g__Azospirillum--1||g__BOG-933--1||g__Bacillus--11||g__Bacillus_BA--3||g__Bacillus_H--8||g__Bradyrhizobium--3||g__Buttiauxella--1||g__Butyribacter--2||g__CAG-127--1||g__CAG-632--1||g__CAG-95--1||g__Caulobacter--1||g__Choladocola--1||g__Clostridium--3||g__Clostridium_AD--1||g__Clostridium_J--1||g__Domibacillus--4||g__Enterobacter--2||g__Fretibacterium--1||g__Fusibacter_C--2||g__Halobaculum--1||g__Halorhodospira--1||g__HyVt-429--1||g__Hymenobacter--1||g__Ideonella--2||g__JAAZMF01--1||g__JADGAN01--1||g__JAEUJT01--1||g__JAFDVN01--1||g__Lachnospira--1||g__Lacipirellula--1||g__Lacrimispora--1||g__Litchfieldia--1||g__Maridesulfovibrio--1||g__Massilia--1||g__Metabacillus--3||g__Methylobacterium--1||g__Niameybacter--1||g__Nitrospira_F--1||g__Oceanospirillum--1||g__Paenibacillus--6||g__Paenibacillus_A--1||g__Paenibacillus_AB--1||g__Paenibacillus_AC--1||g__Paenibacillus_B--1||g__Paenibacillus_C--1||g__Paenibacillus_E--1||g__Paenibacillus_I--1||g__Paenibacillus_J--1||g__Palsa-739--1||g__Paraburkholderia--4||g__Pararhizobium--1||g__Parasporobacterium--1||g__Pelomonas--1||g__Peribacillus--13||g__Phaeospirillum--1||g__Phenylobacterium--1||g__Phreatobacter--1||g__Pigmentiphaga--1||g__Plasticicumulans--1||g__Priestia--4||g__Proteiniborus--1||g__Pseudoalteromonas--2||g__Pseudolabrys--1||g__Pseudomonas_E--1||g__Pseudooceanicola--1||g__Psychrobacillus--2||g__Psychromonas--1||g__RGIG3528--1||g__Rhizobium--1||g__Rhodoblastus--1||g__Rhodospira--1||g__Roseburia--1||g__Rossellomorea--4||g__SZUA-540--1||g__Saccharicrinis--2||g__Salinigranum--1||g__Salipiger--2||g__Sediminibacillus_A--1||g__Shewanella--3||g__Sinorhizobium--1||g__Skermanella--1||g__Solidesulfovibrio--2||g__Sulfurimonas--3||g__Terasakiella--1||g__Terribacillus--1||g__Terrilactibacillus--2||g__UBA2882--1||g__UBA3282--1||g__UBA5314--1||g__UBA5388--1||g__UBA6211--22||g__Undibacterium--1||g__Ureibacillus--2||g__Vibrio--2:capture_order_counter=o__Arenicellales--1||o__Azospirillales--3||o__Bacillales--22||o__Bacillales_A--4||o__Bacillales_B--21||o__Bacillales_D--2||o__Bacillales_G--2||o__Bacillales_H--8||o__Bacteriovoracales--1||o__Bacteroidales--2||o__Burkholderiales--11||o__Campylobacterales--25||o__Caulobacterales--2||o__Clostridiales--5||o__Competibacterales--1||o__Cytophagales--1||o__DSM-27196--1||o__DTU087--1||o__Desulfovibrionales--3||o__Desulfuromonadales--1||o__Enterobacterales--12||o__Gaiellales--1||o__Halobacteriales--2||o__Holophagales--1||o__Lachnospirales--14||o__Myxococcales--1||o__Nitrococcales--1||o__Nitrospirales--1||o__Paenibacillales--14||o__Peptostreptococcales--2||o__Pirellulales--1||o__Pseudomonadales--2||o__Rhizobiales--11||o__Rhodobacterales--3||o__Rhodospirillales--3||o__Synergistales--1||o__Syntrophomonadales--1||o__Tissierellales--1||o__UBA10575--1:capture_phylum_counter=p__Acidobacteriota--1||p__Actinobacteriota--1||p__Bacteroidota--3||p__Bdellovibrionota--1||p__Campylobacterota--25||p__Desulfobacterota--1||p__Desulfobacterota_I--3||p__Firmicutes--73||p__Firmicutes_A--22||p__Firmicutes_B--1||p__Firmicutes_G--2||p__Halobacteriota--2||p__Myxococcota--1||p__Nitrospirota--1||p__Planctomycetota--1||p__Proteobacteria--50||p__Spirochaetota--1||p__Synergistota--1:capture_species_counter=s__Aeromonas rivuli--1||s__Agrobacterium bohemicum--1||s__Alkalispirochaeta sp002313505--1||s__Aquitalea sp003693445--1||s__Azospirillum sp016595245--1||s__BOG-933 sp003165295--1||s__Bacillus pumilus_N--1||s__Bacillus spizizenii--3||s__Bacillus subtilis--7||s__Bacillus_BA sp000504165--3||s__Bacillus_H clausii--1||s__Bacillus_H rhizosphaerae--7||s__Bradyrhizobium jicamae_A--2||s__Bradyrhizobium sp000282615--1||s__Buttiauxella davisae_A--1||s__Butyribacter sp000436755--1||s__Butyribacter sp002361175--1||s__CAG-127 sp014799405--1||s__CAG-632 sp017460485--1||s__CAG-95 sp011959285--1||s__Caulobacter radicis--1||s__Choladocola sp910575445--1||s__Clostridium butyricum--3||s__Clostridium_AD sp002403785--1||s__Clostridium_J sulfidigenes--1||s__Domibacillus enclensis--4||s__Enterobacter wuhouensis--2||s__Fretibacterium sp905233455--1||s__Fusibacter_C sp001897605--1||s__Fusibacter_C tunisiensis--1||s__Halobaculum sp018609965--1||s__Halorhodospira halophila_A--1||s__HyVt-429 sp011052015--1||s__Hymenobacter negativus_A--1||s__Ideonella sp000333615--1||s__Ideonella sp017302485--1||s__JAAZMF01 sp012798955--1||s__JADGAN01 sp015231955--1||s__JAEUJT01 sp016793525--1||s__JAFDVN01 sp016192145--1||s__Lachnospira sp910587485--1||s__Lacipirellula parvula--1||s__Lacrimispora sp015057715--1||s__Litchfieldia salsa--1||s__Maridesulfovibrio hydrothermalis--1||s__Massilia alkalitolerans--1||s__Metabacillus sp017497975--3||s__Methylobacterium tarhaniae--1||s__Niameybacter massiliensis--1||s__Nitrospira_F sp018242725--1||s__Oceanospirillum maris--1||s__Paenibacillus antarcticus--1||s__Paenibacillus lactis--2||s__Paenibacillus panacisoli--2||s__Paenibacillus polymyxa--1||s__Paenibacillus_A macerans--1||s__Paenibacillus_AB flagellatus--1||s__Paenibacillus_AC psychroresistens--1||s__Paenibacillus_B alvei--1||s__Paenibacillus_C harenae--1||s__Paenibacillus_E chondroitinus_A--1||s__Paenibacillus_I sambharensis--1||s__Paenibacillus_J wulumuqiensis--1||s__Palsa-739 sp019236545--1||s__Paraburkholderia ferrariae--2||s__Paraburkholderia monticola--1||s__Paraburkholderia sp000173575--1||s__Pararhizobium sp900067135--1||s__Parasporobacterium paucivorans--1||s__Pelomonas sp001425705--1||s__Peribacillus sp002835675--7||s__Peribacillus sp018613325--6||s__Phaeospirillum sp903853455--1||s__Phenylobacterium sp001557235--1||s__Phreatobacter sp005160265--1||s__Pigmentiphaga litoralis--1||s__Plasticicumulans acidivorans--1||s__Priestia megaterium--4||s__Proteiniborus sp900095305--1||s__Pseudoalteromonas caenipelagi--1||s__Pseudoalteromonas sp000498095--1||s__Pseudolabrys sp018242205--1||s__Pseudomonas_E sp002699985--1||s__Pseudooceanicola sp011806405--1||s__Psychrobacillus psychrodurans--2||s__Psychromonas sp011378715--1||s__RGIG3528 sp016291655--1||s__Rhizobium leguminosarum_A--1||s__Rhodoblastus acidophilus_A--1||s__Rhodospira marina--1||s__Roseburia sp014804775--1||s__Rossellomorea aquimaris_D--1||s__Rossellomorea enclensis--3||s__SZUA-540 sp009731355--1||s__Saccharicrinis marinus--2||s__Salinigranum salinum--1||s__Salipiger pacificus_A--2||s__Sediminibacillus_A massiliensis--1||s__Shewanella corallii--3||s__Sinorhizobium terangae--1||s__Skermanella mucosa--1||s__Solidesulfovibrio magneticus_A--1||s__Solidesulfovibrio sp003525525--1||s__Sulfurimonas sp013607665--3||s__Terasakiella pusilla--1||s__Terribacillus saccharophilus--1||s__Terrilactibacillus laevilacticus--2||s__UBA2882 sp910574745--1||s__UBA3282 sp017936885--1||s__UBA5314 sp002410325--1||s__UBA5388 sp002409975--1||s__UBA6211 sp002421845--22||s__Undibacterium amnicola--1||s__Ureibacillus telephonicus--2||s__Vibrio nitrifigilis--2:evalue_avg=1.110958904109589e-15:evalue_max=8.11e-14:evalue_min=7.43e-107:evalue_std=9.492037037606189e-15:evalue_sum=8.11e-14:gapopen_avg=0.136986301369863:gapopen_max=2.0:gapopen_min=0.0:gapopen_std=0.41883000042282753:gapopen_sum=10.0:gtdb_class_counter=c__Alphaproteobacteria--9||c__Bacilli--1063||c__Ch29--2||c__Clostridia--914||c__DTU030--1||c__Dehalobacteriia--1||c__Desulfitobacteriia--41||c__Fusobacteriia--1||c__Gammaproteobacteria--2||c__Halanaerobiia--1||c__Limnochordia--1||c__Moorellia--5||c__Natranaerobiia--12||c__Negativicutes--32||c__Nitrososphaeria--1||c__Peptococcia--7||c__Phycisphaerae--1||c__Proteinivoracia--7||c__Synergistia--2||c__Syntrophomonadia--7||c__TC1--2||c__Thermincolia--1||c__Thermosediminibacteria--6||c__UBA5301--1||c__UBA994--2:gtdb_domain_counter=d__Archaea--1||d__Bacteria--2121:gtdb_family_counter=f__2-02-FULL-58-16--1||f__Acetivibrionaceae--4||f__Acidaminobacteraceae--53||f__Aerococcaceae--3||f__Alkalibacillaceae--9||f__Alkalibacteraceae--15||f__Aminobacteriaceae--2||f__Amphibacillaceae--54||f__Anaerobacillaceae--9||f__Anaerovoracaceae--2||f__Anoxybacillaceae--22||f__BICA1-8--1||f__Bacillaceae--40||f__Bacillaceae_B--29||f__Bacillaceae_C--13||f__Bacillaceae_D--23||f__Bacillaceae_F--7||f__Bacillaceae_G--5||f__Bacillaceae_H--12||f__Bacillaceae_I--9||f__Bacillaceae_L--4||f__Bacillaceae_N--2||f__Brevibacillaceae--4||f__CAJFEE01--2||f__Caldibacillaceae--2||f__Caldicoprobacteraceae--1||f__Caldisalinibacteraceae--5||f__Calditerricolaceae--2||f__Caminicellaceae--8||f__Carnobacteriaceae--18||f__Casp-alpha2--1||f__Cellulosilyticaceae--22||f__Ch29--2||f__Clostridiaceae--111||f__Clostridiisalibacteraceae--5||f__DA-C8--1||f__DRI-13--1||f__DSM-1321--12||f__DSM-18226--42||f__DSM-24629--14||f__DSM-25281--1||f__DSM-27016--6||f__DSM-8532--16||f__DTU010--1||f__DTU013--2||f__DTU029--1||f__DTU083--1||f__DTU086--2||f__DULZ01--1||f__DUMB01--3||f__DUMO01--1||f__DUMP01--1||f__DY6--1||f__Defluviitaleaceae--6||f__Dehalobacteriaceae--1||f__Desulfitibacteraceae--2||f__Desulfitobacteriaceae--27||f__Desulfonisporaceae--3||f__Desulfuribacillaceae--1||f__Domibacillaceae--42||f__Enterococcaceae--1||f__Fictibacillaceae--12||f__Filifactoraceae--34||f__Fusobacteriaceae--1||f__Garciellaceae--5||f__Gottschalkiaceae--11||f__HMF5848--2||f__Halobacillaceae--4||f__Heliobacteriaceae--9||f__JAAYNZ01--7||f__JC228--1||f__JCM-10596--3||f__Jeotgalibacillaceae--5||f__K13--1||f__KJ1-10-99--2||f__Lachnospiraceae--156||f__Lutisporaceae--17||f__MCWD3--4||f__MES13--6||f__Magnetovibrionaceae--2||f__Marinococcaceae--9||f__NBRC-103111--91||f__Natranaerobiaceae--12||f__Natronincolaceae--111||f__Nitrososphaeraceae--1||f__Paenibacillaceae--277||f__Peptoniphilaceae--7||f__Peptostreptococcaceae--17||f__Planococcaceae--226||f__Propionisporaceae--4||f__Proteiniboraceae--11||f__Proteinivoraceae--7||f__Pseudomonadaceae--1||f__RAOX-1--1||f__Reconcilibacillaceae--2||f__Rhodobacteraceae--4||f__Rubeoparvulaceae--1||f__SA4--3||f__SCSIO-06110--4||f__SIT17--7||f__SK-Y3--1||f__SKKY01--2||f__SM2101--1||f__Salisediminibacteriaceae--40||f__Sedimentibacteraceae--19||f__Selenomonadaceae--24||f__Shewanellaceae--1||f__Sphingomonadaceae--1||f__Sporanaerobacteraceae--1||f__Sporolactobacillaceae--1||f__Sporomusaceae--4||f__Syntrophobotulaceae--5||f__Syntrophomonadaceae--7||f__T1SED10-28--6||f__Tepidanaerobacteraceae--6||f__Tepidimicrobiaceae--13||f__Thermohalobacteraceae--5||f__Thermotaleaceae--27||f__Tindalliaceae--38||f__Tissierellaceae--56||f__UBA12420--5||f__UBA1924--1||f__UBA2595--1||f__UBA3941--1||f__UBA4045--4||f__UBA5301--1||f__UBA5500--2||f__UBA5767--2||f__VENL01--7||f__Vallitaleaceae--61||f__Vallitaleaceae_A--3||f__Xylanivirgaceae--3||f__YIM-B00363--3:gtdb_genus_counter=g__143-21--2||g__18JY21-1--1||g__2-02-FULL-58-16--1||g__41-269--1||g__45385--4||g__Abyssisolibacter--4||g__Acetatifactor--1||g__Acetoanaerobium--16||g__Alkalibacillus--3||g__Alkalibacter--4||g__Alkalibacterium--10||g__Alkalibaculum--3||g__Alkalicella--5||g__Alkalicoccus--11||g__Alkalihalobacillus--1||g__Alkalihalobacillus_A--1||g__Alkaliphilus--7||g__Alkaliphilus_A--9||g__Alkaliphilus_B--26||g__Alkaliphilus_C--11||g__Alteribacter--1||g__Amphibacillus_B--2||g__Amphibacillus_C--8||g__Amphibacillus_D--2||g__Anaerobacillus--9||g__Anaerobranca--2||g__Anaerocolumna--21||g__Anaeromicrobium--8||g__Anaerosacchariphilus--3||g__Anaerosporobacter--1||g__Anaerovirgula--6||g__Andreesenia--4||g__Anoxybacillus--7||g__Anoxybacillus_A--3||g__BH258--1||g__BICA1-8--1||g__BRH-c25--6||g__BX21--2||g__Bacillus--26||g__Bacillus_AD--1||g__Bacillus_AG--1||g__Bacillus_AH--1||g__Bacillus_AI--2||g__Bacillus_AO--2||g__Bacillus_AP--1||g__Bacillus_AT--3||g__Bacillus_AV--2||g__Bacillus_BA--2||g__Bacillus_BD--1||g__Bacillus_BH--1||g__Bacillus_BJ--2||g__Bacillus_BM--4||g__Bacillus_BS--3||g__Bacillus_BV--2||g__Bacillus_BW--1||g__Bacillus_BX--2||g__Bacillus_H--3||g__Bacillus_J--1||g__Bacillus_L--10||g__Bacillus_M--1||g__Bacillus_P--1||g__Bacillus_S--3||g__Brevibacillus--1||g__Brevibacillus_B--1||g__Butyrivibrio--4||g__C254--1||g__CABMKH01--2||g__CAG-127--1||g__CAG-45--1||g__CAJPQU01--2||g__CFH-S0501--2||g__COE1--20||g__Caldisalinibacter--5||g__Calditerricola--2||g__Caloranaerobacter--2||g__Caminicella--2||g__Carnobacterium_A--1||g__Caryophanon--6||g__Catonella--15||g__Cellulosilyticum--7||g__Centipeda--19||g__Chengkuizengella--4||g__Clostridiisalibacter--5||g__Clostridium--22||g__Clostridium_AC--1||g__Clostridium_AD--15||g__Clostridium_AI--2||g__Clostridium_AK--8||g__Clostridium_AM--10||g__Clostridium_AO--3||g__Clostridium_AR--3||g__Clostridium_AS--2||g__Clostridium_B--1||g__Clostridium_F--9||g__Clostridium_G--3||g__Clostridium_H--3||g__Clostridium_J--12||g__Clostridium_L--1||g__Clostridium_N--3||g__Clostridium_S--2||g__Clostridium_T--2||g__Clostridium_W--16||g__Clostridium_Y--4||g__Cohnella--1||g__Criibacterium--9||g__Cytobacillus--15||g__DA-C8--1||g__DSM105185--7||g__DTU013--1||g__DTU018--2||g__DTU029--1||g__DTU059--9||g__DTU063--2||g__DTU074--1||g__DTU083--1||g__DUMB01--3||g__DUMO01--1||g__DUMS01--1||g__DUNI01--1||g__DUNJ01--5||g__DUNY01--2||g__DUSG01--3||g__DUUM01--6||g__Defluviitalea_A--6||g__Desertibacillus--2||g__Desulfitibacter--2||g__Desulfitobacterium--12||g__Desulfonispora--3||g__Desulfosporosinus--15||g__Desulfuribacillus--1||g__Domibacillus--16||g__Enterococcus_I--1||g__Evansella--6||g__FJAT-44876--2||g__FJAT-45350--4||g__FJAT-46582--9||g__FJAT-49754--1||g__FMMP01--7||g__Falsibacillus--1||g__Fictibacillus--11||g__Fictibacillus_C--1||g__Filobacillus--1||g__Formimonas--1||g__Fusibacter--2||g__Fusibacter_A--10||g__Fusibacter_C--22||g__GCA-016699835--1||g__GCA-2733545--2||g__GWB2-37-7--1||g__Garciella--5||g__Geobacillus--6||g__Geosporobacter--2||g__Gorillibacterium--4||g__Gottfriedia--1||g__Gottschalkia--4||g__Gottschalkia_A--3||g__Gracilibacillus--3||g__HGW-1--5||g__HMF5848--2||g__HU2P27--1||g__Halalkalibacillus--1||g__Halobacillus_A--1||g__Haloimpatiens--3||g__Halolactibacillus--9||g__Harrysmithimonas--2||g__Heliobacillus--1||g__Heliobacterium--1||g__Heliophilum--1||g__Heliorestis--6||g__Herbivorax--4||g__Heyndrickxia--8||g__Inediibacterium--11||g__Isachenkonia--6||g__JAABSW01--5||g__JAAYBT01--1||g__JAAYEV01--2||g__JAAYFT01--6||g__JAAYGP01--1||g__JAAYGY01--1||g__JAAYHE01--1||g__JAAYHX01--1||g__JAAYJG01--1||g__JAAYMU01--5||g__JAAYNB01--5||g__JAAYNG01--7||g__JAAYNZ01--3||g__JAAYOR01--2||g__JAAYRB01--1||g__JAAYRQ01--1||g__JAAYSX01--1||g__JAAYTL01--8||g__JAAZDD01--1||g__JAAZJW01--1||g__JAAZLH01--4||g__JAAZLQ01--1||g__JAAZLT01--1||g__JABXKX01--14||g__JABZIP01--1||g__JACDOC01--1||g__JACRTK01--1||g__JADGBG01--1||g__JAENWH01--1||g__JAENZX01--1||g__JAFGTX01--3||g__JAFGUR01--1||g__Jeotgalibaca--3||g__Jeotgalibacillus--5||g__K2R23-3--1||g__Keratinibaculum--1||g__Kineothrix--1||g__Kurthia--5||g__L13--1||g__LacT--5||g__Lachnoclostridium--3||g__Lachnotalea--5||g__Lacrimispora--8||g__Lentibacillus--1||g__Lentibacillus_A--1||g__Litchfieldia--2||g__Lutispora--4||g__Lysinibacillus--49||g__Lysinibacillus_B--5||g__M08DMB--8||g__M1-B18--6||g__MEC069--2||g__MES13--6||g__MSJ-11--1||g__MSJ-34--1||g__MSJ-40--3||g__Magnetovibrio--1||g__Maledivibacter--3||g__Marinilactibacillus--7||g__Marinisporobacter--3||g__Melghiribacillus--1||g__Mesobacillus--5||g__Metabacillus--13||g__Metalysinibacillus--9||g__Metasolibacillus--7||g__Mobilisporobacter--3||g__Mobilitalea--30||g__Mt11--4||g__Natranaerobius--7||g__Natranaerobius_A--5||g__Natranaerovirga--14||g__Natronincola--4||g__Natronincola_A--5||g__Neobacillus--3||g__Niallia--10||g__Niameybacter--1||g__OEQK01--1||g__Oceanobacillus--2||g__Ornithinibacillus--3||g__Paenibacillus--131||g__Paenibacillus_A--37||g__Paenibacillus_AA--2||g__Paenibacillus_AB--8||g__Paenibacillus_AC--1||g__Paenibacillus_AE--2||g__Paenibacillus_AF--1||g__Paenibacillus_AH--2||g__Paenibacillus_AI--3||g__Paenibacillus_AK--1||g__Paenibacillus_B--22||g__Paenibacillus_C--34||g__Paenibacillus_D--6||g__Paenibacillus_E--37||g__Paenibacillus_F--5||g__Paenibacillus_G--12||g__Paenibacillus_J--1||g__Paenibacillus_K--3||g__Paenibacillus_L--1||g__Paenibacillus_N--1||g__Paenibacillus_O--7||g__Paenibacillus_S--9||g__Paenibacillus_T--8||g__Paenibacillus_V--1||g__Paenibacillus_W--1||g__Paenibacillus_Z--18||g__Paenisporosarcina--1||g__Parageobacillus--4||g__Paraliobacillus--2||g__Paraliobacillus_A--2||g__Paramaledivibacter--2||g__Pelagirhabdus--2||g__Pelosinus--4||g__Peptoanaerobacter--9||g__Peptoclostridium--5||g__Peptoclostridium_A--3||g__Peribacillus--9||g__Petrocella--15||g__Petromonas--1||g__Pontibacillus--2||g__Pontibacillus_A--1||g__Priestia--9||g__Priestia_D--4||g__Proteiniborus--11||g__Proteiniclasticum--9||g__Pseudobacillus--14||g__Pseudoclostridium--1||g__Pseudomonas_E--1||g__Psychrobacillus--11||g__Pullulanibacillus--1||g__QQWI01--2||g__R196--2||g__RGIG1668--2||g__RGIG3528--4||g__RGIG8607--2||g__RUG115--1||g__RUG14133--1||g__Radiobacillus--1||g__Reconcilibacillus--1||g__Robertmurraya--4||g__Roseburia--2||g__Rossellomorea--24||g__Rubeoparvulum--1||g__Ruminiclostridium--5||g__Rummeliibacillus--4||g__SFDP01--5||g__SKGK01--1||g__SKKY01--2||g__SKMO01--2||g__SM2101--1||g__SV3-B141--1||g__SY095--1||g__SZUA-378--2||g__SZUA-448--6||g__Saccharibacillus--4||g__Saccharococcus--2||g__Salibacterium--3||g__Salinibacillus--2||g__Salipaludibacillus--6||g__Salisediminibacterium--12||g__Salsuginibacillus--4||g__Sedimentibacter--18||g__Sediminibacillus--1||g__Selenomonas--3||g__Senegalia--7||g__Serpentinicella--8||g__Shewanella--1||g__Solibacillus--12||g__Sphingomonas--1||g__Sporanaerobacter--1||g__Sporomusa--4||g__Sporosalibacterium--7||g__Sporosarcina--84||g__Streptohalobacillus--3||g__Sutcliffiella_A--9||g__Syntrophocurvum--3||g__TA-21--1||g__TMED8--1||g__Tateyamaria--4||g__Tepidanaerobacter--2||g__Tepidibacter--2||g__Tepidibacter_A--3||g__Tepidimicrobium--1||g__Terribacillus--9||g__Texcoconibacillus--2||g__Thermobacillus--2||g__Thermoclostridium--4||g__Thermoclostridium_A--1||g__Thermohalobacter--3||g__Thermosyntropha--1||g__Tindallia--33||g__Tissierella--15||g__Tissierella_A--5||g__UBA12420--5||g__UBA1351--11||g__UBA1535--1||g__UBA3282--1||g__UBA3583--7||g__UBA4045--4||g__UBA4080--1||g__UBA5301--1||g__UBA5500--1||g__UBA629--5||g__UBA701--1||g__UBA7994--3||g__URHB0009--2||g__Ureibacillus--28||g__Vallitalea--7||g__Vallitalea_A--3||g__Velocimicrobium--4||g__Virgibacillus--1||g__Viridibacillus--4||g__W11650--22||g__Weizmannia--3||g__Xylanibacillus--1||g__Xylanivirga--2||g__YIM-78166--1||g__YN15--2:gtdb_order_counter=o__Acetivibrionales--32||o__Aneurinibacillales--1||o__Bacillales--98||o__Bacillales_A--226||o__Bacillales_B--144||o__Bacillales_D--69||o__Bacillales_G--13||o__Bacillales_H--90||o__Brevibacillales--4||o__CAJFEE01--2||o__Caldalkalibacillales--3||o__Caldicoprobacterales--6||o__Calditerricolales--2||o__Ch29--2||o__Clostridiales--111||o__DRI-13--1||o__DSM-16016--2||o__DTU010--1||o__DTU086--2||o__DULZ01--1||o__DUMP01--1||o__Dehalobacteriales--1||o__Desulfitibacterales--2||o__Desulfitobacteriales--32||o__Desulfuribacillales--1||o__Enterobacterales--1||o__Eubacteriales--20||o__Fusobacteriales--1||o__Halanaerobiales--1||o__Heliobacteriales--9||o__JC228--1||o__Lachnospirales--274||o__Lactobacillales--22||o__Lutisporales--17||o__Natranaerobiales--12||o__Nitrososphaerales--1||o__Paenibacillales--384||o__Peptococcales--6||o__Peptostreptococcales--296||o__Phycisphaerales--1||o__Propionisporales--4||o__Proteinivoracales--7||o__Pseudomonadales--1||o__Rhodobacterales--4||o__Rhodospirillales--4||o__Rubeoparvulales--1||o__SK-Y3--1||o__Selenomonadales--24||o__Sphingomonadales--1||o__Sporomusales--4||o__Synergistales--2||o__Syntrophomonadales--7||o__TC1--2||o__Thermincolales--1||o__Thermosediminibacterales--6||o__Tissierellales--157||o__UBA5301--1||o__UBA5500--2:gtdb_phylum_counter=p__DTU030--1||p__Firmicutes--1063||p__Firmicutes_A--922||p__Firmicutes_B--64||p__Firmicutes_C--32||p__Firmicutes_D--19||p__Firmicutes_F--1||p__Firmicutes_G--2||p__Firmicutes_H--2||p__Fusobacteriota--1||p__Planctomycetota--1||p__Proteobacteria--11||p__Synergistota--2||p__Thermoproteota--1:gtdb_species_counter=s__143-21 sp019203185--2||s__18JY21-1 sp004344915--1||s__2-02-FULL-58-16 sp001830425--1||s__41-269 sp012523575--1||s__45385 sp002156385--3||s__45385 sp002797395--1||s__Abyssisolibacter fermentans--4||s__Acetatifactor sp017621075--1||s__Acetoanaerobium noterae--6||s__Acetoanaerobium pronyense--5||s__Acetoanaerobium sticklandii--5||s__Alkalibacillus almallahensis--1||s__Alkalibacillus haloalkaliphilus--1||s__Alkalibacillus haloalkaliphilus_A--1||s__Alkalibacter sp003446375--2||s__Alkalibacter sp015594845--2||s__Alkalibacterium pelagium--1||s__Alkalibacterium putridalgicola--2||s__Alkalibacterium sp000585255--2||s__Alkalibacterium sp001885615--2||s__Alkalibacterium sp002500855--1||s__Alkalibacterium subtropicum--2||s__Alkalibaculum bacchi--3||s__Alkalicella caledoniensis--5||s__Alkalicoccus chagannorensis--3||s__Alkalicoccus daliensis--3||s__Alkalicoccus luteus--1||s__Alkalicoccus sp006965545--3||s__Alkalicoccus urumqiensis--1||s__Alkalihalobacillus trypoxylicola--1||s__Alkalihalobacillus_A gibsonii_A--1||s__Alkaliphilus hydrothermalis--2||s__Alkaliphilus transvaalensis--5||s__Alkaliphilus_A metalliredigens--9||s__Alkaliphilus_B halophilus--6||s__Alkaliphilus_B oremlandii--8||s__Alkaliphilus_B sp015978205--3||s__Alkaliphilus_B sp018141165--5||s__Alkaliphilus_B sp018919215--4||s__Alkaliphilus_C peptidifermentans--7||s__Alkaliphilus_C pronyensis--4||s__Alteribacter populi--1||s__Amphibacillus_B sediminis--2||s__Amphibacillus_C cookii--4||s__Amphibacillus_C jilinensis--4||s__Amphibacillus_D marinus--2||s__Anaerobacillus alkalidiazotrophicus--4||s__Anaerobacillus alkalilacustris--1||s__Anaerobacillus arseniciselenatis--1||s__Anaerobacillus isosaccharinicus--1||s__Anaerobacillus sp007120055--2||s__Anaerobranca californiensis--1||s__Anaerobranca gottschalkii--1||s__Anaerocolumna aminovalerica--3||s__Anaerocolumna cellulosilytica--3||s__Anaerocolumna jejuensis--1||s__Anaerocolumna sedimenticola--2||s__Anaerocolumna sp000702945--3||s__Anaerocolumna sp002294045--3||s__Anaerocolumna sp002434335--2||s__Anaerocolumna sp014218355--1||s__Anaerocolumna sp015655565--2||s__Anaerocolumna xylanovorans--1||s__Anaeromicrobium sediminis--8||s__Anaerosacchariphilus polymeriproducens--3||s__Anaerosporobacter mobilis--1||s__Anaerovirgula multivorans--6||s__Andreesenia angusta--4||s__Anoxybacillus ayderensis--1||s__Anoxybacillus flavithermus--1||s__Anoxybacillus flavithermus_E--1||s__Anoxybacillus gonensis--1||s__Anoxybacillus mongoliensis--1||s__Anoxybacillus tengchongensis--1||s__Anoxybacillus thermarum--1||s__Anoxybacillus_A rupiensis--1||s__Anoxybacillus_A tepidamans--1||s__Anoxybacillus_A tepidamans_A--1||s__BH258 sp005870085--1||s__BICA1-8 sp000802045--1||s__BRH-c25 sp001515955--3||s__BRH-c25 sp012519325--2||s__BRH-c25 sp017994115--1||s__BX21 sp014385195--2||s__Bacillus altitudinis--2||s__Bacillus australimaris--2||s__Bacillus inaquosorum--1||s__Bacillus pumilus--2||s__Bacillus pumilus_G--1||s__Bacillus pumilus_M--2||s__Bacillus pumilus_N--2||s__Bacillus safensis--2||s__Bacillus sp010093085--1||s__Bacillus sp013155385--2||s__Bacillus sp014764715--2||s__Bacillus spizizenii--1||s__Bacillus subtilis--1||s__Bacillus subtilis_G--1||s__Bacillus vallismortis--1||s__Bacillus xiamenensis--1||s__Bacillus zhangzhouensis--2||s__Bacillus_AD endoradicis--1||s__Bacillus_AG koreensis--1||s__Bacillus_AH lentus--1||s__Bacillus_AI deserti--1||s__Bacillus_AI deserti_A--1||s__Bacillus_AO bogoriensis--2||s__Bacillus_AP aidingensis--1||s__Bacillus_AT mannanilyticus--3||s__Bacillus_AV solimangrovi--2||s__Bacillus_BA abyssalis--1||s__Bacillus_BA sp000504165--1||s__Bacillus_BD tuaregi--1||s__Bacillus_BH sp017745675--1||s__Bacillus_BJ canaveralius--1||s__Bacillus_BJ sp002860165--1||s__Bacillus_BM salacetis--1||s__Bacillus_BM sp000181495--1||s__Bacillus_BM sp003316765--1||s__Bacillus_BM vietnamensis_B--1||s__Bacillus_BS mesophilus--1||s__Bacillus_BS sp008364785--1||s__Bacillus_BS sp016890225--1||s__Bacillus_BV luteolus--1||s__Bacillus_BV sp014960805--1||s__Bacillus_BW pakistanensis--1||s__Bacillus_BX ectoiniformans--2||s__Bacillus_H clausii--1||s__Bacillus_H clausii_B--1||s__Bacillus_H rhizosphaerae--1||s__Bacillus_J thermoamylovorans--1||s__Bacillus_L akibai--1||s__Bacillus_L hemicellulosilyticus--1||s__Bacillus_L krulwichiae--1||s__Bacillus_L nanhaiisediminis--1||s__Bacillus_L okhensis--1||s__Bacillus_L sp001310635--1||s__Bacillus_L sp017939705--1||s__Bacillus_L wakoensis--3||s__Bacillus_M halodurans--1||s__Bacillus_P sp002858905--1||s__Bacillus_S marmarensis--1||s__Bacillus_S pseudofirmus--1||s__Bacillus_S sp002797325--1||s__Brevibacillus fulvus--1||s__Brevibacillus_B sp006170445--1||s__Butyrivibrio sp002372465--1||s__Butyrivibrio sp015258065--1||s__Butyrivibrio sp017996845--2||s__C254 sp002797315--1||s__CABMKH01 sp902386935--2||s__CAG-127 sp900766925--1||s__CAG-45 sp002299665--1||s__CAJPQU01 sp905372875--1||s__CAJPQU01 sp905373705--1||s__CFH-S0501 sp004521915--2||s__COE1 sp000403215--1||s__COE1 sp002358575--1||s__COE1 sp002490665--1||s__COE1 sp003513705--1||s__COE1 sp009774245--1||s__COE1 sp009774345--1||s__COE1 sp009774375--1||s__COE1 sp009774395--1||s__COE1 sp011959805--1||s__COE1 sp014239155--1||s__COE1 sp017424235--1||s__COE1 sp017622845--1||s__COE1 sp900753305--1||s__COE1 sp910579275--1||s__COE1 sp910585765--1||s__COE1 sp910586095--1||s__COE1 sp910586405--1||s__COE1 sp910586585--1||s__COE1 sp910588595--1||s__COE1 sp910588755--1||s__Caldisalinibacter kiritimatiensis--5||s__Calditerricola satsumensis--1||s__Calditerricola sp017577925--1||s__Caloranaerobacter azorensis--1||s__Caloranaerobacter ferrireducens--1||s__Caminicella sporogenes--2||s__Carnobacterium_A funditum--1||s__Caryophanon latum--3||s__Caryophanon sp018384745--3||s__Catonella massiliensis--8||s__Catonella morbi--7||s__Cellulosilyticum lentocellum--1||s__Cellulosilyticum ruminicola--1||s__Cellulosilyticum sp002735925--2||s__Cellulosilyticum sp015058045--1||s__Cellulosilyticum sp017421915--1||s__Cellulosilyticum sp017941635--1||s__Centipeda artemidis--1||s__Centipeda felix--3||s__Centipeda flueggei--1||s__Centipeda infelix--2||s__Centipeda massiliensis--3||s__Centipeda periodontii--1||s__Centipeda sp000286455--1||s__Centipeda sp000315545--1||s__Centipeda sp000318175--1||s__Centipeda sp000468035--1||s__Centipeda sp001683335--2||s__Centipeda sp001717585--1||s__Centipeda sp905372865--1||s__Chengkuizengella marina--2||s__Chengkuizengella sediminis--2||s__Clostridiisalibacter paucivorans--5||s__Clostridium beijerinckii--1||s__Clostridium beijerinckii_A--2||s__Clostridium butyricum_B--1||s__Clostridium chromiireducens--1||s__Clostridium saccharobutylicum--1||s__Clostridium saccharoperbutylacetonicum--2||s__Clostridium sartagoforme_A--1||s__Clostridium sp002760435--1||s__Clostridium sp007115085--1||s__Clostridium sp009928485--1||s__Clostridium sp012519155--1||s__Clostridium sp012519845--3||s__Clostridium sp015058405--3||s__Clostridium sp018918325--2||s__Clostridium vincentii--1||s__Clostridium_AC tepidiprofundi--1||s__Clostridium_AD estertheticum--3||s__Clostridium_AD estertheticum_A--1||s__Clostridium_AD estertheticum_C--3||s__Clostridium_AD frigoris--1||s__Clostridium_AD lacusfryxellense--1||s__Clostridium_AD sp016650035--1||s__Clostridium_AD sp018861755--2||s__Clostridium_AD sp018861905--3||s__Clostridium_AI populeti--2||s__Clostridium_AK pascui--3||s__Clostridium_AK peptidivorans--1||s__Clostridium_AK sp900185645--4||s__Clostridium_AM aciditolerans--1||s__Clostridium_AM carboxidivorans--1||s__Clostridium_AM drakei--1||s__Clostridium_AM scatologenes--1||s__Clostridium_AM sp012926525--3||s__Clostridium_AM sp019207025--3||s__Clostridium_AO lundense--1||s__Clostridium_AO tetanomorphum--2||s__Clostridium_AR sp004015185--1||s__Clostridium_AR sp009928445--1||s__Clostridium_AR sp017312485--1||s__Clostridium_AS rectalis--2||s__Clostridium_B ljungdahlii--1||s__Clostridium_F botulinum--2||s__Clostridium_F botulinum_A--2||s__Clostridium_F sp001276215--2||s__Clostridium_F sporogenes--2||s__Clostridium_F tepidum--1||s__Clostridium_G cochlearium--2||s__Clostridium_G tetani--1||s__Clostridium_H bovifaecis--2||s__Clostridium_H homopropionicum--1||s__Clostridium_J ihumii--1||s__Clostridium_J senegalense--1||s__Clostridium_J sp002316385--1||s__Clostridium_J sp002453475--2||s__Clostridium_J sp900548455--3||s__Clostridium_J sp902363375--1||s__Clostridium_J sulfidigenes--3||s__Clostridium_L amazonitimonense--1||s__Clostridium_N fimetarium--3||s__Clostridium_S acetobutylicum--1||s__Clostridium_S felsineum--1||s__Clostridium_T sp016765615--2||s__Clostridium_W aceticum--11||s__Clostridium_W formicaceticum--5||s__Clostridium_Y paradoxum--1||s__Clostridium_Y thermoalcaliphilum--3||s__Cohnella sp003208555--1||s__Criibacterium bergeronii--9||s__Cytobacillus dafuensis--1||s__Cytobacillus eiseniae--2||s__Cytobacillus gottheilii--1||s__Cytobacillus horneckiae--1||s__Cytobacillus massiliigabonensis--2||s__Cytobacillus praedii--2||s__Cytobacillus solani--2||s__Cytobacillus sp001509555--1||s__Cytobacillus sp018343665--1||s__Cytobacillus sp019039215--2||s__DA-C8 sp015472005--1||s__DSM105185 sp009695605--7||s__DTU013 sp012519745--1||s__DTU018 sp001513155--1||s__DTU018 sp002305535--1||s__DTU029 sp001512435--1||s__DTU059 sp002376415--1||s__DTU059 sp003535195--1||s__DTU059 sp012521615--1||s__DTU059 sp012521705--2||s__DTU059 sp012719545--2||s__DTU059 sp012840245--1||s__DTU059 sp012842645--1||s__DTU063 sp001512695--1||s__DTU063 sp012842445--1||s__DTU074 sp001513505--1||s__DTU083 sp001512915--1||s__DUMB01 sp012840085--3||s__DUMO01 sp012839865--1||s__DUMS01 sp012839745--1||s__DUNI01 sp012799605--1||s__DUNJ01 sp012518745--2||s__DUNJ01 sp012518955--1||s__DUNJ01 sp012839395--2||s__DUNY01 sp012839145--2||s__DUSG01 sp012521375--2||s__DUSG01 sp012842725--1||s__DUUM01 sp012841565--6||s__Defluviitalea_A raffinosedens--2||s__Defluviitalea_A sp012519955--3||s__Defluviitalea_A sp012521175--1||s__Desertibacillus haloalkaliphilus--2||s__Desulfitibacter sp001515945--1||s__Desulfitibacter sp018333845--1||s__Desulfitobacterium chlororespirans--2||s__Desulfitobacterium dehalogenans--3||s__Desulfitobacterium dichloroeliminans--2||s__Desulfitobacterium hafniense--2||s__Desulfitobacterium sp012799495--3||s__Desulfonispora thiosulfatigenes--3||s__Desulfosporosinus fructosivorans--2||s__Desulfosporosinus hippei--1||s__Desulfosporosinus lacus--2||s__Desulfosporosinus meridiei--1||s__Desulfosporosinus orientis--2||s__Desulfosporosinus sp000765145--1||s__Desulfosporosinus sp000960765--1||s__Desulfosporosinus sp000961805--1||s__Desulfosporosinus sp001936615--1||s__Desulfosporosinus sp003513495--1||s__Desulfosporosinus youngiae--2||s__Desulfuribacillus alkaliarsenatis--1||s__Domibacillus aminovorans--1||s__Domibacillus antri--1||s__Domibacillus enclensis--4||s__Domibacillus epiphyticus--1||s__Domibacillus indicus--2||s__Domibacillus iocasae--2||s__Domibacillus mangrovi--1||s__Domibacillus robiginosus--3||s__Domibacillus tundrae--1||s__Enterococcus_I alcedinis--1||s__Evansella alkalicola--1||s__Evansella caseinilytica--2||s__Evansella cellulosilytica--1||s__Evansella clarkii--1||s__Evansella tamaricis--1||s__FJAT-44876 sp002335745--2||s__FJAT-45350 sp002335805--4||s__FJAT-46582 sp002261155--3||s__FJAT-46582 sp002797355--1||s__FJAT-46582 sp002797375--2||s__FJAT-46582 sp016820555--3||s__FJAT-49754 sp018343525--1||s__FMMP01 sp900095725--7||s__Falsibacillus albus--1||s__Fictibacillus arsenicus--1||s__Fictibacillus barbaricus--1||s__Fictibacillus halophilus--1||s__Fictibacillus nanhaiensis_A--1||s__Fictibacillus nanhaiensis_B--1||s__Fictibacillus phosphorivorans_A--1||s__Fictibacillus phosphorivorans_B--1||s__Fictibacillus phosphorivorans_C--1||s__Fictibacillus sp004216955--1||s__Fictibacillus sp005503015--1||s__Fictibacillus sp014836645--1||s__Fictibacillus_C sp001510655--1||s__Filobacillus milosensis--1||s__Formimonas warabiya--1||s__Fusibacter paucivorans--2||s__Fusibacter_A sp001748365--5||s__Fusibacter_A sp002452745--3||s__Fusibacter_A sp015352425--2||s__Fusibacter_C sp001897605--3||s__Fusibacter_C sp002412775--5||s__Fusibacter_C sp002441045--2||s__Fusibacter_C sp003482695--6||s__Fusibacter_C sp014859095--2||s__Fusibacter_C tunisiensis--4||s__GCA-016699835 sp016699835--1||s__GCA-2733545 sp002733545--2||s__GWB2-37-7 sp001797185--1||s__Garciella nitratireducens--2||s__Garciella sp900555725--3||s__Geobacillus lituanicus--1||s__Geobacillus thermocatenulatus--1||s__Geobacillus thermoleovorans--1||s__Geobacillus thermoleovorans_A--1||s__Geobacillus vulcani--1||s__Geobacillus zalihae--1||s__Geosporobacter ferrireducens--2||s__Gorillibacterium massiliense--2||s__Gorillibacterium sp014380705--1||s__Gorillibacterium timonense--1||s__Gottfriedia sp017814275--1||s__Gottschalkia acidurici--4||s__Gottschalkia_A purinilytica--3||s__Gracilibacillus dipsosauri--1||s__Gracilibacillus sp009498735--2||s__HGW-1 sp002841375--2||s__HGW-1 sp002841625--3||s__HMF5848 sp003944835--2||s__HU2P27 sp014280935--1||s__Halalkalibacillus halophilus--1||s__Halobacillus_A seohaensis--1||s__Haloimpatiens lingqiaonensis--1||s__Haloimpatiens massiliensis--1||s__Haloimpatiens sp000744935--1||s__Halolactibacillus alkaliphilus--4||s__Halolactibacillus halophilus--2||s__Halolactibacillus miurensis--3||s__Harrysmithimonas galli--2||s__Heliobacillus mobilis--1||s__Heliobacterium chlorum--1||s__Heliophilum fasciatum--1||s__Heliorestis acidaminivorans--4||s__Heliorestis convoluta--2||s__Herbivorax alkalicellulosi--1||s__Herbivorax saccincola--1||s__Herbivorax sp012517995--1||s__Herbivorax sp012841175--1||s__Heyndrickxia oleronia--3||s__Heyndrickxia sporothermodurans--1||s__Heyndrickxia sporothermodurans_A--1||s__Heyndrickxia vini--3||s__Inediibacterium massiliense--7||s__Inediibacterium nitritogenes--4||s__Isachenkonia alkalipeptolytica--3||s__Isachenkonia sp003553525--3||s__JAABSW01 sp011390155--5||s__JAAYBT01 sp012730015--1||s__JAAYEV01 sp012523075--1||s__JAAYEV01 sp012728565--1||s__JAAYFT01 sp012519355--2||s__JAAYFT01 sp012728125--2||s__JAAYFT01 sp012735245--2||s__JAAYGP01 sp012727625--1||s__JAAYGY01 sp012522165--1||s__JAAYHE01 sp012735505--1||s__JAAYHX01 sp012735215--1||s__JAAYJG01 sp012522505--1||s__JAAYMU01 sp012520405--2||s__JAAYMU01 sp012521215--2||s__JAAYMU01 sp012523535--1||s__JAAYNB01 sp012521085--5||s__JAAYNG01 sp012520935--7||s__JAAYNZ01 sp012520595--3||s__JAAYOR01 sp012520235--2||s__JAAYRB01 sp012519005--1||s__JAAYRQ01 sp012518685--1||s__JAAYSX01 sp012518255--1||s__JAAYTL01 sp012518035--1||s__JAAYTL01 sp012521625--1||s__JAAYTL01 sp012735585--6||s__JAAZDD01 sp012520135--1||s__JAAZJW01 sp012800145--1||s__JAAZLH01 sp012799415--4||s__JAAZLQ01 sp012799255--1||s__JAAZLT01 sp012799205--1||s__JABXKX01 sp013619035--6||s__JABXKX01 sp016342415--5||s__JABXKX01 sp016937975--3||s__JABZIP01 sp015258265--1||s__JACDOC01 sp017656295--1||s__JACRTK01 sp014385225--1||s__JADGBG01 sp015231605--1||s__JAENWH01 sp016650135--1||s__JAENZX01 sp016841045--1||s__JAFGTX01 sp016938815--3||s__JAFGUR01 sp016938425--1||s__Jeotgalibaca arthritidis--1||s__Jeotgalibaca ciconiae--1||s__Jeotgalibaca porci--1||s__Jeotgalibacillus alimentarius--1||s__Jeotgalibacillus malaysiensis--1||s__Jeotgalibacillus salarius--1||s__Jeotgalibacillus sp004405105--1||s__Jeotgalibacillus terrae--1||s__K2R23-3 sp003595195--1||s__Keratinibaculum paraultunense--1||s__Kineothrix sp012520655--1||s__Kurthia gibsonii--1||s__Kurthia massiliensis--1||s__Kurthia senegalensis--1||s__Kurthia sibirica--1||s__Kurthia sp018065935--1||s__L13 sp012955605--1||s__LacT sp009017255--5||s__Lachnoclostridium phytofermentans--2||s__Lachnoclostridium sp905192625--1||s__Lachnotalea glycerini--2||s__Lachnotalea soehngenii--2||s__Lachnotalea sp900184995--1||s__Lacrimispora sp002429965--1||s__Lacrimispora sp003833015--1||s__Lacrimispora sp015057705--1||s__Lacrimispora sp015057715--1||s__Lacrimispora sp015057775--1||s__Lacrimispora sp902363835--1||s__Lacrimispora xylanolytica--1||s__Lacrimispora xylanolytica_B--1||s__Lentibacillus doumboii--1||s__Lentibacillus_A sediminis--1||s__Litchfieldia salsa--2||s__Lutispora thermophila--4||s__Lysinibacillus boronitolerans--2||s__Lysinibacillus capsici--2||s__Lysinibacillus contaminans--2||s__Lysinibacillus fusiformis--4||s__Lysinibacillus fusiformis_D--4||s__Lysinibacillus fusiformis_E--2||s__Lysinibacillus fusiformis_F--2||s__Lysinibacillus macroides--4||s__Lysinibacillus mangiferihumi--2||s__Lysinibacillus pakistanensis--2||s__Lysinibacillus parviboronicapiens--2||s__Lysinibacillus sp001275675--1||s__Lysinibacillus sp001278875--1||s__Lysinibacillus sp001308875--3||s__Lysinibacillus sp002237755--1||s__Lysinibacillus sp002340205--1||s__Lysinibacillus sp002973635--1||s__Lysinibacillus sp006864135--1||s__Lysinibacillus sp009724685--2||s__Lysinibacillus sphaericus--2||s__Lysinibacillus sphaericus_A--3||s__Lysinibacillus sphaericus_B--1||s__Lysinibacillus sphaericus_D--2||s__Lysinibacillus xylanilyticus--1||s__Lysinibacillus xylanilyticus_A--1||s__Lysinibacillus_B odysseyi--2||s__Lysinibacillus_B odysseyi_A--2||s__Lysinibacillus_B sp002359075--1||s__M08DMB sp009362815--8||s__M1-B18 sp018432235--6||s__MEC069 sp004514475--2||s__MES13 sp009711765--4||s__MES13 sp009711785--2||s__MSJ-11 sp018918285--1||s__MSJ-34 sp018918005--1||s__MSJ-40 sp018917865--3||s__Magnetovibrio sp002732845--1||s__Maledivibacter halophilus--3||s__Marinilactibacillus piezotolerans--1||s__Marinilactibacillus piezotolerans_A--1||s__Marinilactibacillus psychrotolerans--3||s__Marinilactibacillus sp017599325--2||s__Marinisporobacter balticus--3||s__Melghiribacillus sp017656265--1||s__Mesobacillus oceanisediminis_A--1||s__Mesobacillus selenatarsenatis--1||s__Mesobacillus selenatarsenatis_A--1||s__Mesobacillus subterraneus--1||s__Mesobacillus subterraneus_A--1||s__Metabacillus crassostreae--1||s__Metabacillus litoralis--1||s__Metabacillus litoralis_A--2||s__Metabacillus litoralis_B--1||s__Metabacillus niabensis--2||s__Metabacillus sp002871465--1||s__Metabacillus sp004801455--1||s__Metabacillus sp017497975--3||s__Metabacillus weihaiensis--1||s__Metalysinibacillus alkalisoli--4||s__Metalysinibacillus jejuensis--2||s__Metalysinibacillus saudimassiliensis--3||s__Metasolibacillus fluoroglycofenilyticus--2||s__Metasolibacillus meyeri--3||s__Metasolibacillus ndiopicus--1||s__Metasolibacillus sp002360295--1||s__Mobilisporobacter senegalensis--3||s__Mobilitalea hemicellulosilytica--1||s__Mobilitalea luporum--1||s__Mobilitalea sibirica--4||s__Mobilitalea sp002307215--5||s__Mobilitalea sp004294845--1||s__Mobilitalea sp012518935--1||s__Mobilitalea sp012519565--2||s__Mobilitalea sp012519905--1||s__Mobilitalea sp012520635--1||s__Mobilitalea sp012523925--1||s__Mobilitalea sp012735495--1||s__Mobilitalea sp012837605--1||s__Mobilitalea sp012837865--1||s__Mobilitalea sp012839235--2||s__Mobilitalea sp012839295--3||s__Mobilitalea sp014174405--2||s__Mobilitalea sp017861355--2||s__Mt11 sp001282665--4||s__Natranaerobius thermophilus--7||s__Natranaerobius_A trueperi--5||s__Natranaerovirga hydrolytica--8||s__Natranaerovirga pectinivora--6||s__Natronincola ferrireducens--4||s__Natronincola_A peptidivorans--5||s__Neobacillus jeddahensis--1||s__Neobacillus rubiinfantis--1||s__Neobacillus thermocopriae--1||s__Niallia circulans--1||s__Niallia circulans_A--2||s__Niallia circulans_B--1||s__Niallia nealsonii--1||s__Niallia sp001076885--1||s__Niallia sp009183415--1||s__Niallia sp011524565--1||s__Niallia sp900199695--1||s__Niallia taxi--1||s__Niameybacter sp900551325--1||s__OEQK01 sp900240405--1||s__Oceanobacillus chungangensis--1||s__Oceanobacillus sp009389585--1||s__Ornithinibacillus bavariensis--1||s__Ornithinibacillus sp000577245--2||s__Paenibacillus albidus--2||s__Paenibacillus albilobatus--1||s__Paenibacillus amylolyticus--1||s__Paenibacillus amylolyticus_A--1||s__Paenibacillus amylolyticus_B--1||s__Paenibacillus amylolyticus_D--1||s__Paenibacillus antarcticus--1||s__Paenibacillus azoreducens--2||s__Paenibacillus barcinonensis--1||s__Paenibacillus borealis--1||s__Paenibacillus brasilensis--1||s__Paenibacillus camerounensis--2||s__Paenibacillus cellulositrophicus_A--1||s__Paenibacillus chibensis--1||s__Paenibacillus cookii--2||s__Paenibacillus crassostreae--1||s__Paenibacillus dakarensis--3||s__Paenibacillus dokdonensis--1||s__Paenibacillus donghaensis--1||s__Paenibacillus etheri--2||s__Paenibacillus glacialis--2||s__Paenibacillus glucanolyticus--1||s__Paenibacillus graminis--2||s__Paenibacillus helianthi--2||s__Paenibacillus ihbetae--1||s__Paenibacillus ihuae--1||s__Paenibacillus illinoisensis--1||s__Paenibacillus jilunlii--1||s__Paenibacillus kribbensis--1||s__Paenibacillus lactis--1||s__Paenibacillus lautus--1||s__Paenibacillus lautus_A--1||s__Paenibacillus lemnae--1||s__Paenibacillus macquariensis--1||s__Paenibacillus massiliensis--1||s__Paenibacillus maysiensis--1||s__Paenibacillus odorifer--2||s__Paenibacillus ottowii--1||s__Paenibacillus pabuli--1||s__Paenibacillus panacisoli--1||s__Paenibacillus peoriae--1||s__Paenibacillus phytohabitans--1||s__Paenibacillus pini--1||s__Paenibacillus polymyxa--2||s__Paenibacillus polymyxa_B--1||s__Paenibacillus polymyxa_C--2||s__Paenibacillus polymyxa_D--1||s__Paenibacillus polymyxa_E--1||s__Paenibacillus polysaccharolyticus--1||s__Paenibacillus rhizoplanae--2||s__Paenibacillus rhizosphaerae--1||s__Paenibacillus riograndensis--1||s__Paenibacillus silagei--2||s__Paenibacillus silvae--1||s__Paenibacillus solani--1||s__Paenibacillus sonchi--1||s__Paenibacillus sp000316035--1||s__Paenibacillus sp000374185--2||s__Paenibacillus sp000758525--2||s__Paenibacillus sp000758545--1||s__Paenibacillus sp000758585--1||s__Paenibacillus sp000758605--1||s__Paenibacillus sp000758625--2||s__Paenibacillus sp000949425--2||s__Paenibacillus sp000987955--2||s__Paenibacillus sp001315105--1||s__Paenibacillus sp001426865--1||s__Paenibacillus sp001517085--2||s__Paenibacillus sp001682855--1||s__Paenibacillus sp001860525--1||s__Paenibacillus sp001955855--1||s__Paenibacillus sp001955925--2||s__Paenibacillus sp002257645--1||s__Paenibacillus sp002264395--1||s__Paenibacillus sp002438345--2||s__Paenibacillus sp002573715--1||s__Paenibacillus sp002968835--1||s__Paenibacillus sp003268635--1||s__Paenibacillus sp003854965--1||s__Paenibacillus sp005577435--1||s__Paenibacillus sp009664975--1||s__Paenibacillus sp009807035--1||s__Paenibacillus sp012912005--1||s__Paenibacillus sp013359945--1||s__Paenibacillus sp014844075--1||s__Paenibacillus sp017086365--1||s__Paenibacillus sp018403225--1||s__Paenibacillus sp900101225--1||s__Paenibacillus sp900111565--1||s__Paenibacillus sp900289175--2||s__Paenibacillus spiritus--1||s__Paenibacillus stellifer--1||s__Paenibacillus tengchongensis--1||s__Paenibacillus tepidiphilus--1||s__Paenibacillus terrae_A--1||s__Paenibacillus terrae_B--1||s__Paenibacillus tritici--2||s__Paenibacillus typhae--2||s__Paenibacillus uliginis--3||s__Paenibacillus wynnii--1||s__Paenibacillus xylanexedens--1||s__Paenibacillus xylanexedens_A--1||s__Paenibacillus xylanexedens_B--1||s__Paenibacillus_A aceti--3||s__Paenibacillus_A anaericanus--1||s__Paenibacillus_A antibioticophila--1||s__Paenibacillus_A barengoltzii--1||s__Paenibacillus_A bouchesdurhonensis--1||s__Paenibacillus_A faecis--1||s__Paenibacillus_A fonticola--1||s__Paenibacillus_A ihumii--1||s__Paenibacillus_A lentus--1||s__Paenibacillus_A lutimineralis--3||s__Paenibacillus_A macerans--1||s__Paenibacillus_A oralis--1||s__Paenibacillus_A panacisegetis--1||s__Paenibacillus_A phaseoli--1||s__Paenibacillus_A phocaensis--1||s__Paenibacillus_A physcomitrellae--1||s__Paenibacillus_A rubinfantis--1||s__Paenibacillus_A sanguinis--1||s__Paenibacillus_A segetis--1||s__Paenibacillus_A senegalimassiliensis--1||s__Paenibacillus_A sp000159955--1||s__Paenibacillus_A sp002439285--1||s__Paenibacillus_A sp018919145--1||s__Paenibacillus_A sp900069005--2||s__Paenibacillus_A sp900766135--1||s__Paenibacillus_A timonensis--1||s__Paenibacillus_A tuaregi--1||s__Paenibacillus_A turicensis--1||s__Paenibacillus_A vini--1||s__Paenibacillus_A woosongensis--1||s__Paenibacillus_A yonginensis--1||s__Paenibacillus_A zeisoli--1||s__Paenibacillus_AA koleovorans--2||s__Paenibacillus_AB flagellatus--2||s__Paenibacillus_AB ginsengarvi--1||s__Paenibacillus_AB hemerocallicola--2||s__Paenibacillus_AB mesophilus--2||s__Paenibacillus_AB sp014705615--1||s__Paenibacillus_AC psychroresistens--1||s__Paenibacillus_AE antri--1||s__Paenibacillus_AE sp016482785--1||s__Paenibacillus_AF thalictri--1||s__Paenibacillus_AH cisolokensis--2||s__Paenibacillus_AI eucommiae--2||s__Paenibacillus_AI sp900104695--1||s__Paenibacillus_AK turpanensis--1||s__Paenibacillus_B alvei--2||s__Paenibacillus_B apiarius--1||s__Paenibacillus_B aquistagni--2||s__Paenibacillus_B assamensis--2||s__Paenibacillus_B dendritiformis_A--1||s__Paenibacillus_B dendritiformis_B--1||s__Paenibacillus_B dendritiformis_C--1||s__Paenibacillus_B sp000283315--1||s__Paenibacillus_B sp001894745--2||s__Paenibacillus_B sp007786455--2||s__Paenibacillus_B sp014841135--2||s__Paenibacillus_B sp015558675--2||s__Paenibacillus_B sp900539405--1||s__Paenibacillus_B taiwanensis--1||s__Paenibacillus_B thiaminolyticus--1||s__Paenibacillus_C agaridevorans--1||s__Paenibacillus_C castaneae--1||s__Paenibacillus_C catalpae--1||s__Paenibacillus_C endophyticus--1||s__Paenibacillus_C glycanilyticus--1||s__Paenibacillus_C gorillae--1||s__Paenibacillus_C harenae--1||s__Paenibacillus_C intestinavium--1||s__Paenibacillus_C lupini--1||s__Paenibacillus_C luteus--1||s__Paenibacillus_C montaniterrae--1||s__Paenibacillus_C nanensis--3||s__Paenibacillus_C oryzae--2||s__Paenibacillus_C paeoniae--1||s__Paenibacillus_C paridis--1||s__Paenibacillus_C pinisoli--1||s__Paenibacillus_C protaetiae--1||s__Paenibacillus_C radicis--1||s__Paenibacillus_C sinopodophylli--1||s__Paenibacillus_C sp000023585--1||s__Paenibacillus_C sp001280845--1||s__Paenibacillus_C sp001428245--1||s__Paenibacillus_C sp001956295--1||s__Paenibacillus_C sp003217535--1||s__Paenibacillus_C sp003591485--1||s__Paenibacillus_C sp004345425--1||s__Paenibacillus_C sp005222705--2||s__Paenibacillus_C sp011947265--1||s__Paenibacillus_C sp012935325--1||s__Paenibacillus_C sp014705655--1||s__Paenibacillus_D daejeonensis--1||s__Paenibacillus_D pinihumi--1||s__Paenibacillus_D sp003851045--1||s__Paenibacillus_D sp004134985--1||s__Paenibacillus_D sp014705605--1||s__Paenibacillus_D sp016424485--1||s__Paenibacillus_E aceris--1||s__Paenibacillus_E alba--1||s__Paenibacillus_E alginolyticus--1||s__Paenibacillus_E chondroitinus--1||s__Paenibacillus_E chondroitinus_A--1||s__Paenibacillus_E ferrarius--1||s__Paenibacillus_E marchantiophytorum--1||s__Paenibacillus_E oryzisoli--2||s__Paenibacillus_E pectinilyticus--2||s__Paenibacillus_E phytorum--1||s__Paenibacillus_E plantarum--3||s__Paenibacillus_E planticolens--2||s__Paenibacillus_E qinlingensis--3||s__Paenibacillus_E silvestris--1||s__Paenibacillus_E sp000620565--2||s__Paenibacillus_E sp001426375--1||s__Paenibacillus_E sp001428045--3||s__Paenibacillus_E sp001428105--3||s__Paenibacillus_E sp001429545--1||s__Paenibacillus_E sp007829615--1||s__Paenibacillus_E sp008017805--1||s__Paenibacillus_E sp010820665--1||s__Paenibacillus_E sp014534655--1||s__Paenibacillus_E sp900103825--1||s__Paenibacillus_E whitsoniae--1||s__Paenibacillus_F chitinolyticus--1||s__Paenibacillus_F sp000411255--1||s__Paenibacillus_F sp001541095--1||s__Paenibacillus_F sp009757775--1||s__Paenibacillus_F sp900107975--1||s__Paenibacillus_G ehimensis--1||s__Paenibacillus_G elgii--1||s__Paenibacillus_G puerhi--1||s__Paenibacillus_G solanacearum--1||s__Paenibacillus_G sp001399685--1||s__Paenibacillus_G sp007786445--2||s__Paenibacillus_G sp018998565--1||s__Paenibacillus_G sp900101595--1||s__Paenibacillus_G sp910594985--1||s__Paenibacillus_G tyrfis--1||s__Paenibacillus_G validus--1||s__Paenibacillus_J nuruki--1||s__Paenibacillus_K guangzhouensis--1||s__Paenibacillus_K selenitireducens--1||s__Paenibacillus_K terrigena--1||s__Paenibacillus_L senegalensis--1||s__Paenibacillus_N swuensis--1||s__Paenibacillus_O beijingensis--1||s__Paenibacillus_O herberti--1||s__Paenibacillus_O humicus--1||s__Paenibacillus_O pasadenensis--1||s__Paenibacillus_O sp002243345--1||s__Paenibacillus_O sp012676905--1||s__Paenibacillus_O sp900105225--1||s__Paenibacillus_S foliorum--1||s__Paenibacillus_S piri--1||s__Paenibacillus_S rigui--1||s__Paenibacillus_S sp000686845--1||s__Paenibacillus_S sp001956045--2||s__Paenibacillus_S sp002042965--1||s__Paenibacillus_S sp011440305--1||s__Paenibacillus_S sp900114475--1||s__Paenibacillus_T cellulosilyticus--2||s__Paenibacillus_T curdlanolyticus--1||s__Paenibacillus_T kobensis--1||s__Paenibacillus_T sp009789195--1||s__Paenibacillus_T sp014779765--1||s__Paenibacillus_T xylaniclasticus--2||s__Paenibacillus_V contaminans--1||s__Paenibacillus_W thermoaerophilus--1||s__Paenibacillus_Z albus--1||s__Paenibacillus_Z baekrokdamisoli--1||s__Paenibacillus_Z glycinis--1||s__Paenibacillus_Z mendelii--1||s__Paenibacillus_Z methanolicus--2||s__Paenibacillus_Z montanisoli--1||s__Paenibacillus_Z nasutitermitis--1||s__Paenibacillus_Z phyllosphaerae--1||s__Paenibacillus_Z rhizovicinus--1||s__Paenibacillus_Z sacheonensis--1||s__Paenibacillus_Z sepulcri--1||s__Paenibacillus_Z sp004342525--1||s__Paenibacillus_Z sp900106745--1||s__Paenibacillus_Z sp900110075--1||s__Paenibacillus_Z sp900113915--1||s__Paenibacillus_Z sp900116125--1||s__Paenibacillus_Z taihuensis--1||s__Paenisporosarcina sp018816185--1||s__Parageobacillus thermantarcticus--1||s__Parageobacillus thermoglucosidasius--1||s__Parageobacillus thermoglucosidasius_A--1||s__Parageobacillus toebii--1||s__Paraliobacillus ryukyuensis--2||s__Paraliobacillus_A zengyii--2||s__Paramaledivibacter caminithermalis--2||s__Pelagirhabdus alkalitolerans--2||s__Pelosinus fermentans--1||s__Pelosinus fermentans_A--1||s__Pelosinus fermentans_B--1||s__Pelosinus propionicus--1||s__Peptoanaerobacter margaretiae--2||s__Peptoanaerobacter stomatis--6||s__Peptoanaerobacter yurii--1||s__Peptoclostridium litorale--5||s__Peptoclostridium_A acidaminophilum--2||s__Peptoclostridium_A sp009881055--1||s__Peribacillus massiliglaciei--1||s__Peribacillus muralis--1||s__Peribacillus muralis_A--1||s__Peribacillus psychrosaccharolyticus--1||s__Peribacillus simplex_B--1||s__Peribacillus sp002835675--1||s__Peribacillus sp017355165--1||s__Peribacillus sp018613325--1||s__Peribacillus sp900112495--1||s__Petrocella atlantisensis--6||s__Petrocella sp002841435--4||s__Petrocella sp002841495--5||s__Petromonas tenebris--1||s__Pontibacillus litoralis--1||s__Pontibacillus yanchengensis--1||s__Pontibacillus_A halophilus--1||s__Priestia aryabhattai--1||s__Priestia aryabhattai_A--1||s__Priestia flexa--1||s__Priestia iocasae--1||s__Priestia megaterium--2||s__Priestia megaterium_A--1||s__Priestia megaterium_B--1||s__Priestia sp003184905--1||s__Priestia_D taiwanensis--4||s__Proteiniborus sp002376545--5||s__Proteiniborus sp900095305--6||s__Proteiniclasticum ruminis--2||s__Proteiniclasticum ruminis_A--2||s__Proteiniclasticum sp003510765--2||s__Proteiniclasticum sp003514505--1||s__Proteiniclasticum sp017368455--1||s__Proteiniclasticum sp018128025--1||s__Pseudobacillus aerolatus--2||s__Pseudobacillus badius--2||s__Pseudobacillus sp003600835--3||s__Pseudobacillus wudalianchiensis--7||s__Pseudoclostridium thermosuccinogenes--1||s__Pseudomonas_E sp003428805--1||s__Psychrobacillus lasiicapitis--1||s__Psychrobacillus psychrodurans--3||s__Psychrobacillus psychrotolerans--1||s__Psychrobacillus sp001278755--1||s__Psychrobacillus sp008807035--1||s__Psychrobacillus sp012843435--1||s__Psychrobacillus sp018140925--1||s__Psychrobacillus sp900103605--1||s__Psychrobacillus vulpis--1||s__Pullulanibacillus camelliae--1||s__QQWI01 sp004125825--2||s__R196 sp004764705--2||s__RGIG1668 sp017399685--1||s__RGIG1668 sp017416505--1||s__RGIG3528 sp016287675--1||s__RGIG3528 sp016287765--1||s__RGIG3528 sp016291655--1||s__RGIG3528 sp017444675--1||s__RGIG8607 sp910577045--1||s__RGIG8607 sp910588535--1||s__RUG115 sp910578885--1||s__RUG14133 sp902796085--1||s__Radiobacillus deserti--1||s__Reconcilibacillus cellulovorans--1||s__Robertmurraya korlensis--1||s__Robertmurraya sp003586445--1||s__Robertmurraya sp009917645--1||s__Robertmurraya sp011524525--1||s__Roseburia sp017626625--1||s__Roseburia sp900550935--1||s__Rossellomorea aquimaris_A--1||s__Rossellomorea aquimaris_C--1||s__Rossellomorea aquimaris_D--1||s__Rossellomorea enclensis--1||s__Rossellomorea haikouensis_A--1||s__Rossellomorea marisflavi--1||s__Rossellomorea marisflavi_A--1||s__Rossellomorea sp002561455--1||s__Rossellomorea sp002563655--2||s__Rossellomorea sp005938125--1||s__Rossellomorea sp006715245--1||s__Rossellomorea sp008364765--2||s__Rossellomorea sp011398925--2||s__Rossellomorea sp012911895--1||s__Rossellomorea sp017303375--1||s__Rossellomorea sp903645295--1||s__Rossellomorea sp904424705--2||s__Rossellomorea vietnamensis--1||s__Rossellomorea vietnamensis_A--2||s__Rubeoparvulum massiliense--1||s__Ruminiclostridium cellobioparum--1||s__Ruminiclostridium herbifermentans--2||s__Ruminiclostridium papyrosolvens--1||s__Ruminiclostridium termitidis--1||s__Rummeliibacillus pycnus--2||s__Rummeliibacillus stabekisii--1||s__Rummeliibacillus suwonensis--1||s__SFDP01 sp017520155--1||s__SFDP01 sp017558205--3||s__SFDP01 sp900770785--1||s__SKGK01 sp007117465--1||s__SKKY01 sp007123515--1||s__SKKY01 sp009930175--1||s__SKMO01 sp007121025--2||s__SM2101 sp018588585--1||s__SV3-B141 sp018433015--1||s__SY095 sp008152325--1||s__SZUA-378 sp003246295--2||s__SZUA-448 sp003249225--4||s__SZUA-448 sp003252135--2||s__Saccharibacillus alkalitolerans--1||s__Saccharibacillus sacchari--1||s__Saccharibacillus sp002189105--1||s__Saccharibacillus sp002205895--1||s__Saccharococcus sp000632515--1||s__Saccharococcus thermophilus--1||s__Salibacterium halotolerans--2||s__Salibacterium qingdaonense--1||s__Salinibacillus kushneri--1||s__Salinibacillus sp010092505--1||s__Salipaludibacillus agaradhaerens--3||s__Salipaludibacillus aurantiacus--1||s__Salipaludibacillus neizhouensis--2||s__Salisediminibacterium beveridgei--4||s__Salisediminibacterium halotolerans--2||s__Salisediminibacterium selenitireducens--6||s__Salsuginibacillus halophilus--1||s__Salsuginibacillus kocurii--3||s__Sedimentibacter acidaminivorans--2||s__Sedimentibacter hydroxybenzoicus--2||s__Sedimentibacter saalensis--2||s__Sedimentibacter sp002331025--2||s__Sedimentibacter sp002340985--1||s__Sedimentibacter sp002381185--1||s__Sedimentibacter sp002385835--2||s__Sedimentibacter sp002435835--2||s__Sedimentibacter sp003497505--1||s__Sedimentibacter sp003514865--1||s__Sedimentibacter sp012519555--2||s__Sediminibacillus terrae--1||s__Selenomonas sp905372355--1||s__Selenomonas sp905373085--1||s__Selenomonas sputigena--1||s__Senegalia massiliensis--3||s__Senegalia massiliensis_A--1||s__Senegalia sp016820635--1||s__Senegalia sp016820655--2||s__Serpentinicella alkaliphila--8||s__Shewanella corallii--1||s__Solibacillus cecembensis--3||s__Solibacillus isronensis_A--1||s__Solibacillus silvestris--1||s__Solibacillus sp002736105--1||s__Solibacillus sp003073375--1||s__Solibacillus sp014836905--2||s__Solibacillus sp014836935--3||s__Sphingomonas turrisvirgatae--1||s__Sporanaerobacter acetigenes--1||s__Sporomusa malonica--2||s__Sporomusa silvacetica--1||s__Sporomusa sp017889675--1||s__Sporosalibacterium faouarense--7||s__Sporosarcina koreensis_B--2||s__Sporosarcina limicola--4||s__Sporosarcina luteola--3||s__Sporosarcina luteola_A--2||s__Sporosarcina newyorkensis--2||s__Sporosarcina pasteurii--1||s__Sporosarcina psychrophila--4||s__Sporosarcina sp000586555--2||s__Sporosarcina sp000813425--2||s__Sporosarcina sp000829195--3||s__Sporosarcina sp001563475--1||s__Sporosarcina sp002077155--2||s__Sporosarcina sp002743255--3||s__Sporosarcina sp002743335--3||s__Sporosarcina sp002743375--3||s__Sporosarcina sp003351785--4||s__Sporosarcina sp003384035--2||s__Sporosarcina sp008369195--3||s__Sporosarcina sp009650995--4||s__Sporosarcina sp009651005--6||s__Sporosarcina sp013408665--2||s__Sporosarcina sp014282005--2||s__Sporosarcina sp014836415--2||s__Sporosarcina sp014836615--1||s__Sporosarcina sp016820585--4||s__Sporosarcina sp017347095--2||s__Sporosarcina sp017498505--2||s__Sporosarcina tadaridae--2||s__Sporosarcina ureae--2||s__Sporosarcina ureae_A--3||s__Sporosarcina ureae_B--3||s__Sporosarcina ureae_C--2||s__Sporosarcina ureilytica--1||s__Streptohalobacillus salinus--3||s__Sutcliffiella_A halmapala--1||s__Sutcliffiella_A horikoshii--1||s__Sutcliffiella_A horikoshii_A--1||s__Sutcliffiella_A horikoshii_B--1||s__Sutcliffiella_A horikoshii_C--1||s__Sutcliffiella_A sp001293645--1||s__Sutcliffiella_A sp009363695--1||s__Sutcliffiella_A sp012524115--1||s__Sutcliffiella_A sp012911845--1||s__Syntrophocurvum alkaliphilum--3||s__TA-21 sp014381105--1||s__TMED8 sp016845145--1||s__Tateyamaria omphalii--1||s__Tateyamaria omphalii_A--1||s__Tateyamaria sp000814025--1||s__Tateyamaria sp007995245--1||s__Tepidanaerobacter acetatoxydans--1||s__Tepidanaerobacter sp001896545--1||s__Tepidibacter formicigenes--1||s__Tepidibacter thalassicus--1||s__Tepidibacter_A mesophilus--3||s__Tepidimicrobium xylanilyticum--1||s__Terribacillus aidingensis--1||s__Terribacillus aidingensis_A--1||s__Terribacillus halophilus--1||s__Terribacillus halophilus_A--1||s__Terribacillus saccharophilus--1||s__Terribacillus saccharophilus_A--1||s__Terribacillus saccharophilus_B--1||s__Terribacillus sp002271665--1||s__Terribacillus sp002272135--1||s__Texcoconibacillus texcoconensis--2||s__Thermobacillus sp002159085--1||s__Thermobacillus xylanilyticus--1||s__Thermoclostridium sp012519655--2||s__Thermoclostridium sp012521105--1||s__Thermoclostridium stercorarium--1||s__Thermoclostridium_A caenicola--1||s__Thermohalobacter berrensis--3||s__Thermosyntropha lipolytica--1||s__Tindallia californiensis--12||s__Tindallia magadiensis--15||s__Tindallia sp003838145--6||s__Tissierella carlieri--10||s__Tissierella praeacuta--5||s__Tissierella_A creatinophila--5||s__UBA12420 sp001795385--1||s__UBA12420 sp001797255--3||s__UBA12420 sp003452395--1||s__UBA1351 sp002342805--7||s__UBA1351 sp002382805--4||s__UBA1535 sp002396645--1||s__UBA3282 sp017936885--1||s__UBA3583 sp002375815--5||s__UBA3583 sp012520755--2||s__UBA4045 sp002383285--1||s__UBA4045 sp002383695--2||s__UBA4045 sp011053775--1||s__UBA4080 sp002381865--1||s__UBA5301 sp002408345--1||s__UBA5500 sp012727835--1||s__UBA629 sp005465875--5||s__UBA701 sp002298125--1||s__UBA7994 sp003527145--3||s__URHB0009 sp000426085--1||s__URHB0009 sp011393025--1||s__Ureibacillus antri--2||s__Ureibacillus chungkukjangi--1||s__Ureibacillus endophyticus--2||s__Ureibacillus halotolerans--1||s__Ureibacillus manganicus--1||s__Ureibacillus massiliensis--4||s__Ureibacillus sinduriensis--2||s__Ureibacillus sp005491425--2||s__Ureibacillus sp012735355--1||s__Ureibacillus sp014836845--1||s__Ureibacillus sp017577605--1||s__Ureibacillus telephonicus--3||s__Ureibacillus terrenus--1||s__Ureibacillus thermophilus--1||s__Ureibacillus thermosphaericus--1||s__Ureibacillus timonensis--1||s__Ureibacillus xyleni--2||s__Ureibacillus yapensis--1||s__Vallitalea guaymasensis--4||s__Vallitalea pronyensis--3||s__Vallitalea_A okinawensis--3||s__Velocimicrobium ethanolgignens--1||s__Velocimicrobium sp002419585--3||s__Virgibacillus proomii_B--1||s__Viridibacillus arenosi--1||s__Viridibacillus arvi--1||s__Viridibacillus sp002813185--2||s__W11650 sp002999035--10||s__W11650 sp003858485--12||s__Weizmannia acidiproducens--1||s__Weizmannia coagulans_A--1||s__Weizmannia ginsengihum--1||s__Xylanibacillus composti--1||s__Xylanivirga thermophila--2||s__YIM-78166 sp004123195--1||s__YN15 sp003285005--2:heptad_counter=MCP-24H--16||MCP-28H--3||MCP-34H--1||MCP-36H--1||MCP-38H--11||MCP-40H--1||MCP-44H--2274||MCP-52H--3||MCP-58H--1||MCP-64H--1:lbd_counter=UNKNOWN--1||dCache_1--2||dCache_2--1||sCache_2--1:lca_tree=d__Bacteria:length_avg=141.36986301369862:length_max=179.0:length_min=33.0:length_std=21.286737426358975:length_sum=10320.0:mismatch_avg=12.123287671232877:mismatch_max=57.0:mismatch_min=0.0:mismatch_std=14.293496195316958:mismatch_sum=885.0:name=N317975:qcovhsp_avg=99.62328767123287:qcovhsp_max=100.0:qcovhsp_min=96.9:qcovhsp_std=0.7381509458597661:qcovhsp_sum=7272.5:qend_avg=141.46575342465752:qend_max=179.0:qend_min=33.0:qend_std=21.143085415397643:qend_sum=10327.0:qstart_avg=1.2054794520547945:qstart_max=4.0:qstart_min=1.0:qstart_std=0.5763608078468884:qstart_sum=88.0:ref_name_counter=GB_GCA_001938995.1_protein.faa_MKZN01000024.1_28@PF00015_full_PFAM.421.648--1||GB_GCA_002383285.1_protein.faa_DFXU01000053.1_15@PF00015_full_PFAM.212.405--1||GB_GCA_003446375.1_protein.faa_DMAW01000001.1_6@PF00015_full_PFAM.360.575--1||GB_GCA_016302095.1_protein.faa_JAEDOE010000284.1_4@PF00015_full_PFAM.11.63--1||GB_GCA_900110015.1_protein.faa_FOCD01000004.1_188@PF00015_full_PFAM.341.502--2||RS_GCF_000009045.1_protein.faa_NC_000964.3_1441@PF00015_full_PFAM.429.647--1||RS_GCF_000011645.1_protein.faa_NC_006270.3_1558@PF00015_full_PFAM.426.645--4||RS_GCF_000016985.1_protein.faa_NC_009633.1_2957@PF00015_full_PFAM.442.656--1||RS_GCF_000374845.1_protein.faa_NZ_KB895422.1_104@PF00015_full_PFAM.189.406--1||RS_GCF_000426545.1_protein.faa_NZ_KE384534.1_104@PF00015_full_PFAM.450.680--2||RS_GCF_000504165.1_protein.faa_NZ_AYSE01000007.1_137@PF00015_full_PFAM.431.645--4||RS_GCF_000507145.1_protein.faa_NZ_AYTO01000041.1_415@PF00015_full_PFAM.439.645--5||RS_GCF_000691165.1_protein.faa_NZ_ASJD01000011.1_33@PF00015_full_PFAM.368.572--1||RS_GCF_000732635.1_protein.faa_NZ_JPMD01000032.1_94@PF00015_full_PFAM.331.548--1||RS_GCF_001042485.2_protein.faa_NZ_LBMN02000011.1_142@PF00015_full_PFAM.427.644--14||RS_GCF_001280845.1_protein.faa_NZ_LGHP01000001.1_603@PF00015_full_PFAM.209.405--1||RS_GCF_001426865.1_protein.faa_NZ_LMFO01000030.1_283@PF00015_full_PFAM.459.677--1||RS_GCF_001591825.1_protein.faa_NZ_BCVQ01000082.1_1@PF00015_full_PFAM.457.673--2||RS_GCF_001598215.1_protein.faa_NZ_BCXJ01000003.1_394@PF00015_full_PFAM.317.523--3||RS_GCF_001685015.1_protein.faa_NZ_MAYT01000002.1_27@PF00015_full_PFAM.1.427.628--1||RS_GCF_001700435.1_protein.faa_NZ_LYPC01000010.1_109@PF00015_full_PFAM.204.404--2||RS_GCF_001709075.1_protein.faa_NZ_LYMX01000102.1_37@PF00015_full_PFAM.437.599--1||RS_GCF_002234615.1_protein.faa_NZ_NMQW01000003.1_57@PF00015_full_PFAM.207.404--2||RS_GCF_003217775.1_protein.faa_NZ_QJVJ01000006.1_31@PF00015_full_PFAM.451.660--1||RS_GCF_003432075.1_protein.faa_NZ_QWBU01000010.1_21@PF00015_full_PFAM.533.704--1||RS_GCF_003994475.1_protein.faa_NZ_RZNY01000006.1_176@PF00015_full_PFAM.177.402--1||RS_GCF_004521915.1_protein.faa_NZ_SDKD01000014.1_28@PF00015_full_PFAM.473.687--1||RS_GCF_009651005.1_protein.faa_NZ_WHVW01000012.1_15@PF00015_full_PFAM.422.642--1||RS_GCF_009674765.1_protein.faa_NZ_WKKF01000002.1_798@PF00015_full_PFAM.445.647--1||RS_GCF_012935325.2_protein.faa_NZ_JABBYG020000003.1_319@PF00015_full_PFAM.212.405--1||RS_GCF_013141695.1_protein.faa_NZ_WHNY01000006.1_35@PF00015_full_PFAM.213.405--2||RS_GCF_014217835.1_protein.faa_NZ_CP055263.1_4916@PF00015_full_PFAM.328.571--3||RS_GCF_014705655.1_protein.faa_NZ_JACXIY010000007.1_83@PF00015_full_PFAM.212.405--1||RS_GCF_016908835.1_protein.faa_NZ_JAFBEQ010000057.1_7@PF00015_full_PFAM.437.648--1||RS_GCF_900102085.1_protein.faa_NZ_FMVM01000001.1_215@PF00015_full_PFAM.485.677--1||RS_GCF_900112695.1_protein.faa_NZ_FOMT01000002.1_715@PF00015_full_PFAM.209.412--1||RS_GCF_900142675.1_protein.faa_NZ_FRBS01000006.1_179@PF00015_full_PFAM.312.568--1||RS_GCF_900156125.1_protein.faa_NZ_FTLX01000006.1_27@PF00015_full_PFAM.430.651--3:scovhsp_avg=67.7986301369863:scovhsp_max=80.3:scovhsp_min=52.5:scovhsp_std=7.057728095866988:scovhsp_sum=4949.3:send_avg=167.3972602739726:send_max=212.0:send_min=46.0:send_std=21.699807811506457:send_sum=12220.0:sstart_avg=27.10958904109589:sstart_max=65.0:sstart_min=1.0:sstart_std=13.634679684779723:sstart_sum=1979.0],(((RS_GCF_001403615.1_protein.faa_NZ_LN879455.1_40@PF00015_full_PFAM.194.406:0.195616[&&NHX:Type=GTDB:gtdb_class=c__Clostridia:gtdb_domain=d__Bacteria:gtdb_family=f__Clostridiaceae:gtdb_genus=g__Desnuesiella:gtdb_order=o__Clostridiales:gtdb_phylum=p__Firmicutes_A:gtdb_species=s__Desnuesiella massiliensis:heptad=MCP-44H:species=d__Bacteria_p__Firmicutes_A_c__Clostridia_o__Clostridiales_f__Clostridiaceae_g__Desnuesiella_s__Desnuesiella massiliensis],95330936-d39d-416e-9992-017aed9064ba_6@MCPsignal.46.73:0.481334[&&NHX:Sample=rhiztom2:Type=capture:capture_class=c__Gammaproteobacteria:capture_domain=d__Bacteria:capture_family=f__Chromatiaceae:capture_genus=g__Thermochromatium:capture_order=o__Chromatiales:capture_phylum=p__Proteobacteria:capture_species=s__Thermochromatium tepidum:heptad=MCP-42H])0.91:0.544683[&&NHX:Sample_counter=rhiztom2--1:Type_counter=GTDB--1||capture--1:capture_class_counter=c__Gammaproteobacteria--1:capture_domain_counter=d__Bacteria--1:capture_family_counter=f__Chromatiaceae--1:capture_genus_counter=g__Thermochromatium--1:capture_order_counter=o__Chromatiales--1:capture_phylum_counter=p__Proteobacteria--1:capture_species_counter=s__Thermochromatium tepidum--1:gtdb_class_counter=c__Clostridia--1:gtdb_domain_counter=d__Bacteria--1:gtdb_family_counter=f__Clostridiaceae--1:gtdb_genus_counter=g__Desnuesiella--1:gtdb_order_counter=o__Clostridiales--1:gtdb_phylum_counter=p__Firmicutes_A--1:gtdb_species_counter=s__Desnuesiella massiliensis--1:heptad_counter=MCP-42H--1||MCP-44H--1:lbd_counter=:lca_tree=s__Desnuesiella massiliensis:name=N317978:ref_name_counter=],(((RS_GCF_900176035.1_protein.faa_NZ_FWWT01000005.1_15@PF00015_full_PFAM.296.534:0.3809[&&NHX:Type=GTDB:gtdb_class=c__Peptococcia:gtdb_domain=d__Bacteria:gtdb_family=f__Desulfonisporaceae:gtdb_genus=g__Desulfonispora:gtdb_order=o__Peptococcales:gtdb_phylum=p__Firmicutes_B:gtdb_species=s__Desulfonispora thiosulfatigenes:heptad=MCP-44H:species=d__Bacteria_p__Firmicutes_B_c__Peptococcia_o__Peptococcales_f__Desulfonisporaceae_g__Desulfonispora_s__Desulfonispora thiosulfatigenes],((((RS_GCF_900168025.1_protein.faa_NZ_FUYN01000003.1_190@PF00015_full_PFAM.345.536:0.00565861[&&NHX:Type=GTDB:gtdb_class=c__Clostridia:gtdb_domain=d__Bacteria:gtdb_family=f__Filifactoraceae:gtdb_genus=g__Acetoanaerobium:gtdb_order=o__Peptostreptococcales:gtdb_phylum=p__Firmicutes_A:gtdb_species=s__Acetoanaerobium noterae:heptad=MCP-44H:species=d__Bacteria_p__Firmicutes_A_c__Clostridia_o__Peptostreptococcales_f__Filifactoraceae_g__Acetoanaerobium_s__Acetoanaerobium noterae],RS_GCF_000196455.1_protein.faa_NC_014614.1_751@PF00015_full_PFAM.345.500:0.00318033[&&NHX:Type=GTDB:gtdb_class=c__Clostridia:gtdb_domain=d__Bacteria:gtdb_family=f__Filifactoraceae:gtdb_genus=g__Acetoanaerobium:gtdb_order=o__Peptostreptococcales:gtdb_phylum=p__Firmicutes_A:gtdb_species=s__Acetoanaerobium sticklandii:heptad=MCP-44H:species=d__Bacteria_p__Firmicutes_A_c__Clostridia_o__Peptostreptococcales_f__Filifactoraceae_g__Acetoanaerobium_s__Acetoanaerobium sticklandii])0.989:0.142025[&&NHX:Sample_counter=:Type_counter=GTDB--2:capture_class_counter=:capture_domain_counter=:capture_family_counter=:capture_genus_counter=:capture_order_counter=:capture_phylum_counter=:capture_species_counter=:evoltype=D:gtdb_class_counter=c__Clostridia--2:gtdb_domain_counter=d__Bacteria--2:gtdb_family_counter=f__Filifactoraceae--2:gtdb_genus_counter=g__Acetoanaerobium--2:gtdb_order_counter=o__Peptostreptococcales--2:gtdb_phylum_counter=p__Firmicutes_A--2:gtdb_species_counter=s__Acetoanaerobium noterae--1||s__Acetoanaerobium sticklandii--1:heptad_counter=MCP-44H--2:lbd_counter=:lca=d__Bacteria:lca_tree=g__Acetoanaerobium:name=N317982:ref_name_counter=],GB_GCA_002452745.1_protein.faa_DKFC01000079.1_22@PF00015_full_PFAM.336.495:0.264906[&&NHX:Type=GTDB:gtdb_class=c__Clostridia:gtdb_domain=d__Bacteria:gtdb_family=f__Acidaminobacteraceae:gtdb_genus=g__Fusibacter_A:gtdb_order=o__Peptostreptococcales:gtdb_phylum=p__Firmicutes_A:gtdb_species=s__Fusibacter_A sp002452745:heptad=MCP-44H:species=d__Bacteria_p__Firmicutes_A_c__Clostridia_o__Peptostreptococcales_f__Acidaminobacteraceae_g__Fusibacter_A_s__Fusibacter_A sp002452745])0.649:0.0403507[&&NHX:Sample_counter=:Type_counter=GTDB--3:capture_class_counter=:capture_domain_counter=:capture_family_counter=:capture_genus_counter=:capture_order_counter=:capture_phylum_counter=:capture_species_counter=:evoltype=D:gtdb_class_counter=c__Clostridia--3:gtdb_domain_counter=d__Bacteria--3:gtdb_family_counter=f__Acidaminobacteraceae--1||f__Filifactoraceae--2:gtdb_genus_counter=g__Acetoanaerobium--2||g__Fusibacter_A--1:gtdb_order_counter=o__Peptostreptococcales--3:gtdb_phylum_counter=p__Firmicutes_A--3:gtdb_species_counter=s__Acetoanaerobium noterae--1||s__Acetoanaerobium sticklandii--1||s__Fusibacter_A sp002452745--1:heptad_counter=MCP-44H--3:lbd_counter=:lca=d__Bacteria:lca_tree=o__Peptostreptococcales:name=N317984:ref_name_counter=],(RS_GCF_001263795.1_protein.faa_NZ_LHUR01000027.1_152@PF00015_full_PFAM.314.537:0.0543485[&&NHX:Type=GTDB:gtdb_class=c__Clostridia:gtdb_domain=d__Bacteria:gtdb_family=f__Clostridiaceae:gtdb_genus=g__Clostridium_H:gtdb_order=o__Clostridiales:gtdb_phylum=p__Firmicutes_A:gtdb_species=s__Clostridium_H homopropionicum:heptad=MCP-44H:species=d__Bacteria_p__Firmicutes_A_c__Clostridia_o__Clostridiales_f__Clostridiaceae_g__Clostridium_H_s__Clostridium_H homopropionicum],RS_GCF_015352425.1_protein.faa_NZ_JADKNH010000002.1_232@PF00015_full_PFAM.346.536:0.03671[&&NHX:Type=GTDB:gtdb_class=c__Clostridia:gtdb_domain=d__Bacteria:gtdb_family=f__Acidaminobacteraceae:gtdb_genus=g__Fusibacter_A:gtdb_order=o__Peptostreptococcales:gtdb_phylum=p__Firmicutes_A:gtdb_species=s__Fusibacter_A sp015352425:heptad=MCP-44H:species=d__Bacteria_p__Firmicutes_A_c__Clostridia_o__Peptostreptococcales_f__Acidaminobacteraceae_g__Fusibacter_A_s__Fusibacter_A sp015352425])0.921:0.0445507[&&NHX:Sample_counter=:Type_counter=GTDB--2:capture_class_counter=:capture_domain_counter=:capture_family_counter=:capture_genus_counter=:capture_order_counter=:capture_phylum_counter=:capture_species_counter=:evoltype=D:gtdb_class_counter=c__Clostridia--2:gtdb_domain_counter=d__Bacteria--2:gtdb_family_counter=f__Acidaminobacteraceae--1||f__Clostridiaceae--1:gtdb_genus_counter=g__Clostridium_H--1||g__Fusibacter_A--1:gtdb_order_counter=o__Clostridiales--1||o__Peptostreptococcales--1:gtdb_phylum_counter=p__Firmicutes_A--2:gtdb_species_counter=s__Clostridium_H homopropionicum--1||s__Fusibacter_A sp015352425--1:heptad_counter=MCP-44H--2:lbd_counter=:lca=d__Bacteria:lca_tree=c__Clostridia:name=N317987:ref_name_counter=])0.713:0.0336568[&&NHX:Sample_counter=:Type_counter=GTDB--5:capture_class_counter=:capture_domain_counter=:capture_family_counter=:capture_genus_counter=:capture_order_counter=:capture_phylum_counter=:capture_species_counter=:evoltype=D:gtdb_class_counter=c__Clostridia--5:gtdb_domain_counter=d__Bacteria--5:gtdb_family_counter=f__Acidaminobacteraceae--2||f__Clostridiaceae--1||f__Filifactoraceae--2:gtdb_genus_counter=g__Acetoanaerobium--2||g__Clostridium_H--1||g__Fusibacter_A--2:gtdb_order_counter=o__Clostridiales--1||o__Peptostreptococcales--4:gtdb_phylum_counter=p__Firmicutes_A--5:gtdb_species_counter=s__Acetoanaerobium noterae--1||s__Acetoanaerobium sticklandii--1||s__Clostridium_H homopropionicum--1||s__Fusibacter_A sp002452745--1||s__Fusibacter_A sp015352425--1:heptad_counter=MCP-44H--5:lbd_counter=:lca=d__Bacteria:lca_tree=c__Clostridia:name=N317988:ref_name_counter=],RS_GCF_016908355.1_protein.faa_NZ_JAFBDT010000003.1_93@PF00015_full_PFAM.309.533:0.155143[&&NHX:Type=GTDB:gtdb_class=c__Clostridia:gtdb_domain=d__Bacteria:gtdb_family=f__Acidaminobacteraceae:gtdb_genus=g__Fusibacter_C:gtdb_order=o__Peptostreptococcales:gtdb_phylum=p__Firmicutes_A:gtdb_species=s__Fusibacter_C tunisiensis:heptad=MCP-44H:species=d__Bacteria_p__Firmicutes_A_c__Clostridia_o__Peptostreptococcales_f__Acidaminobacteraceae_g__Fusibacter_C_s__Fusibacter_C tunisiensis])0.968:0.139575[&&NHX:Sample_counter=:Type_counter=GTDB--6:capture_class_counter=:capture_domain_counter=:capture_family_counter=:capture_genus_counter=:capture_order_counter=:capture_phylum_counter=:capture_species_counter=:evoltype=D:gtdb_class_counter=c__Clostridia--6:gtdb_domain_counter=d__Bacteria--6:gtdb_family_counter=f__Acidaminobacteraceae--3||f__Clostridiaceae--1||f__Filifactoraceae--2:gtdb_genus_counter=g__Acetoanaerobium--2||g__Clostridium_H--1||g__Fusibacter_A--2||g__Fusibacter_C--1:gtdb_order_counter=o__Clostridiales--1||o__Peptostreptococcales--5:gtdb_phylum_counter=p__Firmicutes_A--6:gtdb_species_counter=s__Acetoanaerobium noterae--1||s__Acetoanaerobium sticklandii--1||s__Clostridium_H homopropionicum--1||s__Fusibacter_A sp002452745--1||s__Fusibacter_A sp015352425--1||s__Fusibacter_C tunisiensis--1:heptad_counter=MCP-44H--6:lbd_counter=:lca=d__Bacteria:lca_tree=c__Clostridia:name=N317990:ref_name_counter=])0.988:0.187294[&&NHX:Sample_counter=:Type_counter=GTDB--7:capture_class_counter=:capture_domain_counter=:capture_family_counter=:capture_genus_counter=:capture_order_counter=:capture_phylum_counter=:capture_species_counter=:evoltype=D:gtdb_class_counter=c__Clostridia--6||c__Peptococcia--1:gtdb_domain_counter=d__Bacteria--7:gtdb_family_counter=f__Acidaminobacteraceae--3||f__Clostridiaceae--1||f__Desulfonisporaceae--1||f__Filifactoraceae--2:gtdb_genus_counter=g__Acetoanaerobium--2||g__Clostridium_H--1||g__Desulfonispora--1||g__Fusibacter_A--2||g__Fusibacter_C--1:gtdb_order_counter=o__Clostridiales--1||o__Peptococcales--1||o__Peptostreptococcales--5:gtdb_phylum_counter=p__Firmicutes_A--6||p__Firmicutes_B--1:gtdb_species_counter=s__Acetoanaerobium noterae--1||s__Acetoanaerobium sticklandii--1||s__Clostridium_H homopropionicum--1||s__Desulfonispora thiosulfatigenes--1||s__Fusibacter_A sp002452745--1||s__Fusibacter_A sp015352425--1||s__Fusibacter_C tunisiensis--1:heptad_counter=MCP-44H--7:lbd_counter=:lca=d__Bacteria:lca_tree=d__Bacteria:name=N317991:ref_name_counter=],((RS_GCF_018919215.1_protein.faa_NZ_JAHLQK010000007.1_80@PF00015_full_PFAM.300.538:0.209563[&&NHX:Type=GTDB:gtdb_class=c__Clostridia:gtdb_domain=d__Bacteria:gtdb_family=f__Natronincolaceae:gtdb_genus=g__Alkaliphilus_B:gtdb_order=o__Peptostreptococcales:gtdb_phylum=p__Firmicutes_A:gtdb_species=s__Alkaliphilus_B sp018919215:heptad=MCP-44H:species=d__Bacteria_p__Firmicutes_A_c__Clostridia_o__Peptostreptococcales_f__Natronincolaceae_g__Alkaliphilus_B_s__Alkaliphilus_B sp018919215],(4ab2eb17-e195-48cf-87b3-dc6daa86d52b_1@MCPsignal.189.278:0.226077[&&NHX:Sample=rhiztom3:Type=capture:capture_class=c__Methanomicrobia:capture_domain=d__Archaea:capture_family=f__Methanospirillaceae:capture_genus=g__CAIYHQ01:capture_order=o__Methanomicrobiales:capture_phylum=p__Halobacteriota:capture_species=s__CAIYHQ01 sp903926075:heptad=MCP-44H],(RS_GCF_000621505.1_protein.faa_NZ_KK211290.1_142@PF00015_full_PFAM.325.540:0.0034456[&&NHX:Type=GTDB:gtdb_class=c__Clostridia:gtdb_domain=d__Bacteria:gtdb_family=f__DSM-27016:gtdb_genus=g__Ruminiclostridium:gtdb_order=o__Acetivibrionales:gtdb_phylum=p__Firmicutes_A:gtdb_species=s__Ruminiclostridium cellobioparum:heptad=MCP-44H:species=d__Bacteria_p__Firmicutes_A_c__Clostridia_o__Acetivibrionales_f__DSM-27016_g__Ruminiclostridium_s__Ruminiclostridium cellobioparum],RS_GCF_000350485.1_protein.faa_NZ_AORV01000025.1_66@PF00015_full_PFAM.324.540:0.0231949[&&NHX:Type=GTDB:gtdb_class=c__Clostridia:gtdb_domain=d__Bacteria:gtdb_family=f__DSM-27016:gtdb_genus=g__Ruminiclostridium:gtdb_order=o__Acetivibrionales:gtdb_phylum=p__Firmicutes_A:gtdb_species=s__Ruminiclostridium termitidis:heptad=MCP-44H:species=d__Bacteria_p__Firmicutes_A_c__Clostridia_o__Acetivibrionales_f__DSM-27016_g__Ruminiclostridium_s__Ruminiclostridium termitidis])0.97:0.14053[&&NHX:Sample_counter=:Type_counter=GTDB--2:capture_class_counter=:capture_domain_counter=:capture_family_counter=:capture_genus_counter=:capture_order_counter=:capture_phylum_counter=:capture_species_counter=:evoltype=D:gtdb_class_counter=c__Clostridia--2:gtdb_domain_counter=d__Bacteria--2:gtdb_family_counter=f__DSM-27016--2:gtdb_genus_counter=g__Ruminiclostridium--2:gtdb_order_counter=o__Acetivibrionales--2:gtdb_phylum_counter=p__Firmicutes_A--2:gtdb_species_counter=s__Ruminiclostridium cellobioparum--1||s__Ruminiclostridium termitidis--1:heptad_counter=MCP-44H--2:lbd_counter=:lca=d__Bacteria:lca_tree=g__Ruminiclostridium:name=N317996:ref_name_counter=])0.764:0.033233[&&NHX:Sample_counter=rhiztom3--1:Type_counter=GTDB--2||capture--1:capture_class_counter=c__Methanomicrobia--1:capture_domain_counter=d__Archaea--1:capture_family_counter=f__Methanospirillaceae--1:capture_genus_counter=g__CAIYHQ01--1:capture_order_counter=o__Methanomicrobiales--1:capture_phylum_counter=p__Halobacteriota--1:capture_species_counter=s__CAIYHQ01 sp903926075--1:gtdb_class_counter=c__Clostridia--2:gtdb_domain_counter=d__Bacteria--2:gtdb_family_counter=f__DSM-27016--2:gtdb_genus_counter=g__Ruminiclostridium--2:gtdb_order_counter=o__Acetivibrionales--2:gtdb_phylum_counter=p__Firmicutes_A--2:gtdb_species_counter=s__Ruminiclostridium cellobioparum--1||s__Ruminiclostridium termitidis--1:heptad_counter=MCP-44H--3:lbd_counter=:lca_tree=g__Ruminiclostridium:name=N317997:ref_name_counter=])0.95:0.0864643[&&NHX:Sample_counter=rhiztom3--1:Type_counter=GTDB--3||capture--1:capture_class_counter=c__Methanomicrobia--1:capture_domain_counter=d__Archaea--1:capture_family_counter=f__Methanospirillaceae--1:capture_genus_counter=g__CAIYHQ01--1:capture_order_counter=o__Methanomicrobiales--1:capture_phylum_counter=p__Halobacteriota--1:capture_species_counter=s__CAIYHQ01 sp903926075--1:gtdb_class_counter=c__Clostridia--3:gtdb_domain_counter=d__Bacteria--3:gtdb_family_counter=f__DSM-27016--2||f__Natronincolaceae--1:gtdb_genus_counter=g__Alkaliphilus_B--1||g__Ruminiclostridium--2:gtdb_order_counter=o__Acetivibrionales--2||o__Peptostreptococcales--1:gtdb_phylum_counter=p__Firmicutes_A--3:gtdb_species_counter=s__Alkaliphilus_B sp018919215--1||s__Ruminiclostridium cellobioparum--1||s__Ruminiclostridium termitidis--1:heptad_counter=MCP-44H--4:lbd_counter=:lca_tree=c__Clostridia:name=N317998:ref_name_counter=],(GB_GCA_001797185.1_protein.faa_MGOS01000036.1_34@PF00015_full_PFAM.318.534:0.370146[&&NHX:Type=GTDB:gtdb_class=c__Clostridia:gtdb_domain=d__Bacteria:gtdb_family=f__Lutisporaceae:gtdb_genus=g__GWB2-37-7:gtdb_order=o__Lutisporales:gtdb_phylum=p__Firmicutes_A:gtdb_species=s__GWB2-37-7 sp001797185:heptad=MCP-44H:species=d__Bacteria_p__Firmicutes_A_c__Clostridia_o__Lutisporales_f__Lutisporaceae_g__GWB2-37-7_s__GWB2-37-7 sp001797185],(RS_GCF_000231385.2_protein.faa_NC_018515.1_3292@PF00015_full_PFAM.335.539:5e-09[&&NHX:Type=GTDB:gtdb_class=c__Desulfitobacteriia:gtdb_domain=d__Bacteria:gtdb_family=f__Desulfitobacteriaceae:gtdb_genus=g__Desulfosporosinus:gtdb_order=o__Desulfitobacteriales:gtdb_phylum=p__Firmicutes_B:gtdb_species=s__Desulfosporosinus meridiei:heptad=MCP-44H:species=d__Bacteria_p__Firmicutes_B_c__Desulfitobacteriia_o__Desulfitobacteriales_f__Desulfitobacteriaceae_g__Desulfosporosinus_s__Desulfosporosinus meridiei],(RS_GCF_000244895.1_protein.faa_NZ_CM001441.1_4145@PF00015_full_PFAM.334.481:0.124667[&&NHX:Type=GTDB:gtdb_class=c__Desulfitobacteriia:gtdb_domain=d__Bacteria:gtdb_family=f__Desulfitobacteriaceae:gtdb_genus=g__Desulfosporosinus:gtdb_order=o__Desulfitobacteriales:gtdb_phylum=p__Firmicutes_B:gtdb_species=s__Desulfosporosinus youngiae:heptad=MCP-44H:species=d__Bacteria_p__Firmicutes_B_c__Desulfitobacteriia_o__Desulfitobacteriales_f__Desulfitobacteriaceae_g__Desulfosporosinus_s__Desulfosporosinus youngiae],(RS_GCF_900100785.1_protein.faa_NZ_FNCP01000014.1_85@PF00015_full_PFAM.334.539:0.0067301[&&NHX:Type=GTDB:gtdb_class=c__Desulfitobacteriia:gtdb_domain=d__Bacteria:gtdb_family=f__Desulfitobacteriaceae:gtdb_genus=g__Desulfosporosinus:gtdb_order=o__Desulfitobacteriales:gtdb_phylum=p__Firmicutes_B:gtdb_species=s__Desulfosporosinus hippei:heptad=MCP-44H:species=d__Bacteria_p__Firmicutes_B_c__Desulfitobacteriia_o__Desulfitobacteriales_f__Desulfitobacteriaceae_g__Desulfosporosinus_s__Desulfosporosinus hippei],RS_GCF_000765145.1_protein.faa_NZ_JMGA01000011.1_57@PF00015_full_PFAM.334.539:0.010218[&&NHX:Type=GTDB:gtdb_class=c__Desulfitobacteriia:gtdb_domain=d__Bacteria:gtdb_family=f__Desulfitobacteriaceae:gtdb_genus=g__Desulfosporosinus:gtdb_order=o__Desulfitobacteriales:gtdb_phylum=p__Firmicutes_B:gtdb_species=s__Desulfosporosinus sp000765145:heptad=MCP-44H:species=d__Bacteria_p__Firmicutes_B_c__Desulfitobacteriia_o__Desulfitobacteriales_f__Desulfitobacteriaceae_g__Desulfosporosinus_s__Desulfosporosinus sp000765145])0:0.00178299[&&NHX:Sample_counter=:Type_counter=GTDB--2:capture_class_counter=:capture_domain_counter=:capture_family_counter=:capture_genus_counter=:capture_order_counter=:capture_phylum_counter=:capture_species_counter=:evoltype=D:gtdb_class_counter=c__Desulfitobacteriia--2:gtdb_domain_counter=d__Bacteria--2:gtdb_family_counter=f__Desulfitobacteriaceae--2:gtdb_genus_counter=g__Desulfosporosinus--2:gtdb_order_counter=o__Desulfitobacteriales--2:gtdb_phylum_counter=p__Firmicutes_B--2:gtdb_species_counter=s__Desulfosporosinus hippei--1||s__Desulfosporosinus sp000765145--1:heptad_counter=MCP-44H--2:lbd_counter=:lca=d__Bacteria:lca_tree=g__Desulfosporosinus:name=N318004:ref_name_counter=])0.224:0.0160338[&&NHX:Sample_counter=:Type_counter=GTDB--3:capture_class_counter=:capture_domain_counter=:capture_family_counter=:capture_genus_counter=:capture_order_counter=:capture_phylum_counter=:capture_species_counter=:evoltype=D:gtdb_class_counter=c__Desulfitobacteriia--3:gtdb_domain_counter=d__Bacteria--3:gtdb_family_counter=f__Desulfitobacteriaceae--3:gtdb_genus_counter=g__Desulfosporosinus--3:gtdb_order_counter=o__Desulfitobacteriales--3:gtdb_phylum_counter=p__Firmicutes_B--3:gtdb_species_counter=s__Desulfosporosinus hippei--1||s__Desulfosporosinus sp000765145--1||s__Desulfosporosinus youngiae--1:heptad_counter=MCP-44H--3:lbd_counter=:lca=d__Bacteria:lca_tree=g__Desulfosporosinus:name=N318005:ref_name_counter=])0.997:0.245061[&&NHX:Sample_counter=:Type_counter=GTDB--4:capture_class_counter=:capture_domain_counter=:capture_family_counter=:capture_genus_counter=:capture_order_counter=:capture_phylum_counter=:capture_species_counter=:evoltype=D:gtdb_class_counter=c__Desulfitobacteriia--4:gtdb_domain_counter=d__Bacteria--4:gtdb_family_counter=f__Desulfitobacteriaceae--4:gtdb_genus_counter=g__Desulfosporosinus--4:gtdb_order_counter=o__Desulfitobacteriales--4:gtdb_phylum_counter=p__Firmicutes_B--4:gtdb_species_counter=s__Desulfosporosinus hippei--1||s__Desulfosporosinus meridiei--1||s__Desulfosporosinus sp000765145--1||s__Desulfosporosinus youngiae--1:heptad_counter=MCP-44H--4:lbd_counter=:lca=d__Bacteria:lca_tree=g__Desulfosporosinus:name=N318006:ref_name_counter=])0.87:0.0961357[&&NHX:Sample_counter=:Type_counter=GTDB--5:capture_class_counter=:capture_domain_counter=:capture_family_counter=:capture_genus_counter=:capture_order_counter=:capture_phylum_counter=:capture_species_counter=:evoltype=D:gtdb_class_counter=c__Clostridia--1||c__Desulfitobacteriia--4:gtdb_domain_counter=d__Bacteria--5:gtdb_family_counter=f__Desulfitobacteriaceae--4||f__Lutisporaceae--1:gtdb_genus_counter=g__Desulfosporosinus--4||g__GWB2-37-7--1:gtdb_order_counter=o__Desulfitobacteriales--4||o__Lutisporales--1:gtdb_phylum_counter=p__Firmicutes_A--1||p__Firmicutes_B--4:gtdb_species_counter=s__Desulfosporosinus hippei--1||s__Desulfosporosinus meridiei--1||s__Desulfosporosinus sp000765145--1||s__Desulfosporosinus youngiae--1||s__GWB2-37-7 sp001797185--1:heptad_counter=MCP-44H--5:lbd_counter=:lca=d__Bacteria:lca_tree=d__Bacteria:name=N318007:ref_name_counter=])0.902:0.0779131[&&NHX:Sample_counter=rhiztom3--1:Type_counter=GTDB--8||capture--1:capture_class_counter=c__Methanomicrobia--1:capture_domain_counter=d__Archaea--1:capture_family_counter=f__Methanospirillaceae--1:capture_genus_counter=g__CAIYHQ01--1:capture_order_counter=o__Methanomicrobiales--1:capture_phylum_counter=p__Halobacteriota--1:capture_species_counter=s__CAIYHQ01 sp903926075--1:gtdb_class_counter=c__Clostridia--4||c__Desulfitobacteriia--4:gtdb_domain_counter=d__Bacteria--8:gtdb_family_counter=f__DSM-27016--2||f__Desulfitobacteriaceae--4||f__Lutisporaceae--1||f__Natronincolaceae--1:gtdb_genus_counter=g__Alkaliphilus_B--1||g__Desulfosporosinus--4||g__GWB2-37-7--1||g__Ruminiclostridium--2:gtdb_order_counter=o__Acetivibrionales--2||o__Desulfitobacteriales--4||o__Lutisporales--1||o__Peptostreptococcales--1:gtdb_phylum_counter=p__Firmicutes_A--4||p__Firmicutes_B--4:gtdb_species_counter=s__Alkaliphilus_B sp018919215--1||s__Desulfosporosinus hippei--1||s__Desulfosporosinus meridiei--1||s__Desulfosporosinus sp000765145--1||s__Desulfosporosinus youngiae--1||s__GWB2-37-7 sp001797185--1||s__Ruminiclostridium cellobioparum--1||s__Ruminiclostridium termitidis--1:heptad_counter=MCP-44H--9:lbd_counter=:lca_tree=d__Bacteria:name=N318008:ref_name_counter=])0.874:0.114029[&&NHX:Sample_counter=rhiztom3--1:Type_counter=GTDB--15||capture--1:capture_class_counter=c__Methanomicrobia--1:capture_domain_counter=d__Archaea--1:capture_family_counter=f__Methanospirillaceae--1:capture_genus_counter=g__CAIYHQ01--1:capture_order_counter=o__Methanomicrobiales--1:capture_phylum_counter=p__Halobacteriota--1:capture_species_counter=s__CAIYHQ01 sp903926075--1:evoltype=D:gtdb_class_counter=c__Clostridia--10||c__Desulfitobacteriia--4||c__Peptococcia--1:gtdb_domain_counter=d__Bacteria--15:gtdb_family_counter=f__Acidaminobacteraceae--3||f__Clostridiaceae--1||f__DSM-27016--2||f__Desulfitobacteriaceae--4||f__Desulfonisporaceae--1||f__Filifactoraceae--2||f__Lutisporaceae--1||f__Natronincolaceae--1:gtdb_genus_counter=g__Acetoanaerobium--2||g__Alkaliphilus_B--1||g__Clostridium_H--1||g__Desulfonispora--1||g__Desulfosporosinus--4||g__Fusibacter_A--2||g__Fusibacter_C--1||g__GWB2-37-7--1||g__Ruminiclostridium--2:gtdb_order_counter=o__Acetivibrionales--2||o__Clostridiales--1||o__Desulfitobacteriales--4||o__Lutisporales--1||o__Peptococcales--1||o__Peptostreptococcales--6:gtdb_phylum_counter=p__Firmicutes_A--10||p__Firmicutes_B--5:gtdb_species_counter=s__Acetoanaerobium noterae--1||s__Acetoanaerobium sticklandii--1||s__Alkaliphilus_B sp018919215--1||s__Clostridium_H homopropionicum--1||s__Desulfonispora thiosulfatigenes--1||s__Desulfosporosinus hippei--1||s__Desulfosporosinus meridiei--1||s__Desulfosporosinus sp000765145--1||s__Desulfosporosinus youngiae--1||s__Fusibacter_A sp002452745--1||s__Fusibacter_A sp015352425--1||s__Fusibacter_C tunisiensis--1||s__GWB2-37-7 sp001797185--1||s__Ruminiclostridium cellobioparum--1||s__Ruminiclostridium termitidis--1:heptad_counter=MCP-44H--16:lbd_counter=:lca=d__Bacteria:lca_tree=d__Bacteria:name=N318009:ref_name_counter=],((RS_GCF_014836835.1_protein.faa_NZ_JACSQB010000012.1_11@PF00015_full_PFAM.325.536:0.0683398[&&NHX:Type=GTDB:gtdb_class=c__Clostridia:gtdb_domain=d__Bacteria:gtdb_family=f__Clostridiaceae:gtdb_genus=g__Clostridium_J:gtdb_order=o__Clostridiales:gtdb_phylum=p__Firmicutes_A:gtdb_species=s__Clostridium_J sp900547625:heptad=MCP-44H:species=d__Bacteria_p__Firmicutes_A_c__Clostridia_o__Clostridiales_f__Clostridiaceae_g__Clostridium_J_s__Clostridium_J sp900547625],(GB_GCA_002341865.1_protein.faa_DDOV01000050.1_11@PF00015_full_PFAM.326.535:0.0149268[&&NHX:Type=GTDB:gtdb_class=c__Clostridia:gtdb_domain=d__Bacteria:gtdb_family=f__Clostridiaceae:gtdb_genus=g__Clostridium_J:gtdb_order=o__Clostridiales:gtdb_phylum=p__Firmicutes_A:gtdb_species=s__Clostridium_J sp002341865:heptad=MCP-44H:species=d__Bacteria_p__Firmicutes_A_c__Clostridia_o__Clostridiales_f__Clostridiaceae_g__Clostridium_J_s__Clostridium_J sp002341865],(RS_GCF_000816675.1_protein.faa_NZ_AYSO01000009.1_28@PF00015_full_PFAM.329.535:0.033386[&&NHX:Type=GTDB:gtdb_class=c__Clostridia:gtdb_domain=d__Bacteria:gtdb_family=f__Clostridiaceae:gtdb_genus=g__Clostridium_J:gtdb_order=o__Clostridiales:gtdb_phylum=p__Firmicutes_A:gtdb_species=s__Clostridium_J argentinense:heptad=MCP-44H:species=d__Bacteria_p__Firmicutes_A_c__Clostridia_o__Clostridiales_f__Clostridiaceae_g__Clostridium_J_s__Clostridium_J argentinense],GB_GCA_002455975.1_protein.faa_DKLM01000166.1_11@PF00015_full_PFAM.326.535:0.0277437[&&NHX:Type=GTDB:gtdb_class=c__Clostridia:gtdb_domain=d__Bacteria:gtdb_family=f__Clostridiaceae:gtdb_genus=g__Clostridium_J:gtdb_order=o__Clostridiales:gtdb_phylum=p__Firmicutes_A:gtdb_species=s__Clostridium_J sp002455975:heptad=MCP-44H:species=d__Bacteria_p__Firmicutes_A_c__Clostridia_o__Clostridiales_f__Clostridiaceae_g__Clostridium_J_s__Clostridium_J sp002455975])0.943:0.0207482[&&NHX:Sample_counter=:Type_counter=GTDB--2:capture_class_counter=:capture_domain_counter=:capture_family_counter=:capture_genus_counter=:capture_order_counter=:capture_phylum_counter=:capture_species_counter=:evoltype=D:gtdb_class_counter=c__Clostridia--2:gtdb_domain_counter=d__Bacteria--2:gtdb_family_counter=f__Clostridiaceae--2:gtdb_genus_counter=g__Clostridium_J--2:gtdb_order_counter=o__Clostridiales--2:gtdb_phylum_counter=p__Firmicutes_A--2:gtdb_species_counter=s__Clostridium_J argentinense--1||s__Clostridium_J sp002455975--1:heptad_counter=MCP-44H--2:lbd_counter=:lca=d__Bacteria:lca_tree=g__Clostridium_J:name=N318014:ref_name_counter=])0.93:0.0520023[&&NHX:Sample_counter=:Type_counter=GTDB--3:capture_class_counter=:capture_domain_counter=:capture_family_counter=:capture_genus_counter=:capture_order_counter=:capture_phylum_counter=:capture_species_counter=:evoltype=D:gtdb_class_counter=c__Clostridia--3:gtdb_domain_counter=d__Bacteria--3:gtdb_family_counter=f__Clostridiaceae--3:gtdb_genus_counter=g__Clostridium_J--3:gtdb_order_counter=o__Clostridiales--3:gtdb_phylum_counter=p__Firmicutes_A--3:gtdb_species_counter=s__Clostridium_J argentinense--1||s__Clostridium_J sp002341865--1||s__Clostridium_J sp002455975--1:heptad_counter=MCP-44H--3:lbd_counter=:lca=d__Bacteria:lca_tree=g__Clostridium_J:name=N318015:ref_name_counter=])0.937:0.31283[&&NHX:Sample_counter=:Type_counter=GTDB--4:capture_class_counter=:capture_domain_counter=:capture_family_counter=:capture_genus_counter=:capture_order_counter=:capture_phylum_counter=:capture_species_counter=:evoltype=D:gtdb_class_counter=c__Clostridia--4:gtdb_domain_counter=d__Bacteria--4:gtdb_family_counter=f__Clostridiaceae--4:gtdb_genus_counter=g__Clostridium_J--4:gtdb_order_counter=o__Clostridiales--4:gtdb_phylum_counter=p__Firmicutes_A--4:gtdb_species_counter=s__Clostridium_J argentinense--1||s__Clostridium_J sp002341865--1||s__Clostridium_J sp002455975--1||s__Clostridium_J sp900547625--1:heptad_counter=MCP-44H--4:lbd_counter=:lca=d__Bacteria:lca_tree=g__Clostridium_J:name=N318016:ref_name_counter=],81188136-137c-45a8-8a05-f6f7c6271bd3_6@MCPsignal.27.67:0.448583[&&NHX:Sample=rhiztom1:Type=capture:capture_class=c__Clostridia:capture_domain=d__Bacteria:capture_family=f__Lachnospiraceae:capture_genus=g__SIG307:capture_order=o__Lachnospirales:capture_phylum=p__Firmicutes_A:capture_species=s__SIG307 sp017503735:heptad=MCP-44H])0.737:0.0852575[&&NHX:Sample_counter=rhiztom1--1:Type_counter=GTDB--4||capture--1:capture_class_counter=c__Clostridia--1:capture_domain_counter=d__Bacteria--1:capture_family_counter=f__Lachnospiraceae--1:capture_genus_counter=g__SIG307--1:capture_order_counter=o__Lachnospirales--1:capture_phylum_counter=p__Firmicutes_A--1:capture_species_counter=s__SIG307 sp017503735--1:gtdb_class_counter=c__Clostridia--4:gtdb_domain_counter=d__Bacteria--4:gtdb_family_counter=f__Clostridiaceae--4:gtdb_genus_counter=g__Clostridium_J--4:gtdb_order_counter=o__Clostridiales--4:gtdb_phylum_counter=p__Firmicutes_A--4:gtdb_species_counter=s__Clostridium_J argentinense--1||s__Clostridium_J sp002341865--1||s__Clostridium_J sp002455975--1||s__Clostridium_J sp900547625--1:heptad_counter=MCP-44H--5:lbd_counter=:lca_tree=g__Clostridium_J:name=N318018:ref_name_counter=])1:0.422607[&&NHX:Sample_counter=rhiztom1--1||rhiztom3--1:Type_counter=GTDB--19||capture--2:capture_class_counter=c__Clostridia--1||c__Methanomicrobia--1:capture_domain_counter=d__Archaea--1||d__Bacteria--1:capture_family_counter=f__Lachnospiraceae--1||f__Methanospirillaceae--1:capture_genus_counter=g__CAIYHQ01--1||g__SIG307--1:capture_order_counter=o__Lachnospirales--1||o__Methanomicrobiales--1:capture_phylum_counter=p__Firmicutes_A--1||p__Halobacteriota--1:capture_species_counter=s__CAIYHQ01 sp903926075--1||s__SIG307 sp017503735--1:evoltype=D:gtdb_class_counter=c__Clostridia--14||c__Desulfitobacteriia--4||c__Peptococcia--1:gtdb_domain_counter=d__Bacteria--19:gtdb_family_counter=f__Acidaminobacteraceae--3||f__Clostridiaceae--5||f__DSM-27016--2||f__Desulfitobacteriaceae--4||f__Desulfonisporaceae--1||f__Filifactoraceae--2||f__Lutisporaceae--1||f__Natronincolaceae--1:gtdb_genus_counter=g__Acetoanaerobium--2||g__Alkaliphilus_B--1||g__Clostridium_H--1||g__Clostridium_J--4||g__Desulfonispora--1||g__Desulfosporosinus--4||g__Fusibacter_A--2||g__Fusibacter_C--1||g__GWB2-37-7--1||g__Ruminiclostridium--2:gtdb_order_counter=o__Acetivibrionales--2||o__Clostridiales--5||o__Desulfitobacteriales--4||o__Lutisporales--1||o__Peptococcales--1||o__Peptostreptococcales--6:gtdb_phylum_counter=p__Firmicutes_A--14||p__Firmicutes_B--5:gtdb_species_counter=s__Acetoanaerobium noterae--1||s__Acetoanaerobium sticklandii--1||s__Alkaliphilus_B sp018919215--1||s__Clostridium_H homopropionicum--1||s__Clostridium_J argentinense--1||s__Clostridium_J sp002341865--1||s__Clostridium_J sp002455975--1||s__Clostridium_J sp900547625--1||s__Desulfonispora thiosulfatigenes--1||s__Desulfosporosinus hippei--1||s__Desulfosporosinus meridiei--1||s__Desulfosporosinus sp000765145--1||s__Desulfosporosinus youngiae--1||s__Fusibacter_A sp002452745--1||s__Fusibacter_A sp015352425--1||s__Fusibacter_C tunisiensis--1||s__GWB2-37-7 sp001797185--1||s__Ruminiclostridium cellobioparum--1||s__Ruminiclostridium termitidis--1:heptad_counter=MCP-44H--21:lbd_counter=:lca=d__Bacteria:lca_tree=d__Bacteria:name=N318019:ref_name_counter=])0.622:0.0483151[&&NHX:Sample_counter=rhiztom1--1||rhiztom2--1||rhiztom3--1:Type_counter=GTDB--20||capture--3:capture_class_counter=c__Clostridia--1||c__Gammaproteobacteria--1||c__Methanomicrobia--1:capture_domain_counter=d__Archaea--1||d__Bacteria--2:capture_family_counter=f__Chromatiaceae--1||f__Lachnospiraceae--1||f__Methanospirillaceae--1:capture_genus_counter=g__CAIYHQ01--1||g__SIG307--1||g__Thermochromatium--1:capture_order_counter=o__Chromatiales--1||o__Lachnospirales--1||o__Methanomicrobiales--1:capture_phylum_counter=p__Firmicutes_A--1||p__Halobacteriota--1||p__Proteobacteria--1:capture_species_counter=s__CAIYHQ01 sp903926075--1||s__SIG307 sp017503735--1||s__Thermochromatium tepidum--1:gtdb_class_counter=c__Clostridia--15||c__Desulfitobacteriia--4||c__Peptococcia--1:gtdb_domain_counter=d__Bacteria--20:gtdb_family_counter=f__Acidaminobacteraceae--3||f__Clostridiaceae--6||f__DSM-27016--2||f__Desulfitobacteriaceae--4||f__Desulfonisporaceae--1||f__Filifactoraceae--2||f__Lutisporaceae--1||f__Natronincolaceae--1:gtdb_genus_counter=g__Acetoanaerobium--2||g__Alkaliphilus_B--1||g__Clostridium_H--1||g__Clostridium_J--4||g__Desnuesiella--1||g__Desulfonispora--1||g__Desulfosporosinus--4||g__Fusibacter_A--2||g__Fusibacter_C--1||g__GWB2-37-7--1||g__Ruminiclostridium--2:gtdb_order_counter=o__Acetivibrionales--2||o__Clostridiales--6||o__Desulfitobacteriales--4||o__Lutisporales--1||o__Peptococcales--1||o__Peptostreptococcales--6:gtdb_phylum_counter=p__Firmicutes_A--15||p__Firmicutes_B--5:gtdb_species_counter=s__Acetoanaerobium noterae--1||s__Acetoanaerobium sticklandii--1||s__Alkaliphilus_B sp018919215--1||s__Clostridium_H homopropionicum--1||s__Clostridium_J argentinense--1||s__Clostridium_J sp002341865--1||s__Clostridium_J sp002455975--1||s__Clostridium_J sp900547625--1||s__Desnuesiella massiliensis--1||s__Desulfonispora thiosulfatigenes--1||s__Desulfosporosinus hippei--1||s__Desulfosporosinus meridiei--1||s__Desulfosporosinus sp000765145--1||s__Desulfosporosinus youngiae--1||s__Fusibacter_A sp002452745--1||s__Fusibacter_A sp015352425--1||s__Fusibacter_C tunisiensis--1||s__GWB2-37-7 sp001797185--1||s__Ruminiclostridium cellobioparum--1||s__Ruminiclostridium termitidis--1:heptad_counter=MCP-42H--1||MCP-44H--22:lbd_counter=:lca_tree=d__Bacteria:name=N318020:ref_name_counter=],((((((GB_GCA_002582035.1_protein.faa_NUQE01000033.1_88@PF00015_full_PFAM.436.650:0.0409994,(RS_GCF_000383235.1_protein.faa_NZ_KB910960.1_19@PF00015_full_PFAM.437.654:0.0274623,RS_GCF_002551005.1_protein.faa_NZ_NVOY01000030.1_6@PF00015_full_PFAM.437.654:0.0257745)0.914:0.0446699[&&NHX:Sample_counter=:Type_counter=:capture_class_counter=:capture_domain_counter=:capture_family_counter=:capture_genus_counter=:capture_order_counter=:capture_phylum_counter=:capture_species_counter=:gtdb_class_counter=:gtdb_domain_counter=:gtdb_family_counter=:gtdb_genus_counter=:gtdb_order_counter=:gtdb_phylum_counter=:gtdb_species_counter=:heptad_counter=:lbd_counter=:name=N318024:ref_name_counter=])0.978:0.0933672[&&NHX:Sample_counter=:Type_counter=:capture_class_counter=:capture_domain_counter=:capture_family_counter=:capture_genus_counter=:capture_order_counter=:capture_phylum_counter=:capture_species_counter=:gtdb_class_counter=:gtdb_domain_counter=:gtdb_family_counter=:gtdb_genus_counter=:gtdb_order_counter=:gtdb_phylum_counter=:gtdb_species_counter=:heptad_counter=:lbd_counter=:name=N318025:ref_name_counter=],RS_GCF_000712595.1_protein.faa_NZ_JOTN01000001.1_9@PF00015_full_PFAM.449.657:0.188326)0.979:0.0809213[&&NHX:Sample_counter=:Type_counter=:capture_class_counter=:capture_domain_counter=:capture_family_counter=:capture_genus_counter=:capture_order_counter=:capture_phylum_counter=:capture_species_counter=:gtdb_class_counter=:gtdb_domain_counter=:gtdb_family_counter=:gtdb_genus_counter=:gtdb_order_counter=:gtdb_phylum_counter=:gtdb_species_counter=:heptad_counter=:lbd_counter=:name=N318027:ref_name_counter=],RS_GCF_002551815.1_protein.faa_NZ_NVPR01000169.1_30@PF00015_full_PFAM.441.655:0.0609589[&&NHX:Type=GTDB:gtdb_class=c__Bacilli:gtdb_domain=d__Bacteria:gtdb_family=f__Bacillaceae_G:gtdb_genus=g__Bacillus_A:gtdb_order=o__Bacillales:gtdb_phylum=p__Firmicutes:gtdb_species=s__Bacillus_A sp002551815:heptad=MCP-44H:species=d__Bacteria_p__Firmicutes_c__Bacilli_o__Bacillales_f__Bacillaceae_G_g__Bacillus_A_s__Bacillus_A sp002551815])0.091:0.0167459[&&NHX:Sample_counter=:Type_counter=GTDB--1:capture_class_counter=:capture_domain_counter=:capture_family_counter=:capture_genus_counter=:capture_order_counter=:capture_phylum_counter=:capture_species_counter=:gtdb_class_counter=c__Bacilli--1:gtdb_domain_counter=d__Bacteria--1:gtdb_family_counter=f__Bacillaceae_G--1:gtdb_genus_counter=g__Bacillus_A--1:gtdb_order_counter=o__Bacillales--1:gtdb_phylum_counter=p__Firmicutes--1:gtdb_species_counter=s__Bacillus_A sp002551815--1:heptad_counter=MCP-44H--1:lbd_counter=:lca_tree=s__Bacillus_A sp002551815:name=N318029:ref_name_counter=],((((89976cca-e7ba-4ae1-b8a9-85154c125836_2@MCPsignal.47.196:5e-09[&&NHX:Sample=rhiztom1:Type=capture:besthit=100.0:bitscore=265.0:capture_class=c__Gammaproteobacteria:capture_domain=d__Bacteria:capture_family=f__HTCC2089:capture_genus=g__UBA4582:capture_order=o__Pseudomonadales:capture_phylum=p__Proteobacteria:capture_species=s__UBA4582 sp013204195:evalue=3.71e-91:gapopen=0.0:heptad=MCP-44H:length=149.0:mismatch=0.0:qcovhsp=100.0:qend=149.0:qstart=1.0:ref_name=RS_GCF_006384875.1_protein.faa_NZ_CP029454.1_4836@PF00015_full_PFAM.446.656:scovhsp=71.0:send=165.0:sstart=17.0],e86e5d80-333c-4757-a3e1-6faa97e1d19b_3@MCPsignal.98.194:5e-09[&&NHX:Sample=rhiztom1:Type=capture:capture_class=c__Gammaproteobacteria:capture_domain=d__Bacteria:capture_family=f__HTCC2089:capture_genus=g__UBA4582:capture_order=o__Pseudomonadales:capture_phylum=p__Proteobacteria:capture_species=s__UBA4582 sp013204195:heptad=MCP-44H])0:5e-09[&&NHX:Sample_counter=rhiztom1--2:Type_counter=capture--2:besthit_avg=100.0:besthit_max=100.0:besthit_min=100.0:besthit_std=0:besthit_sum=100.0:bitscore_avg=265.0:bitscore_max=265.0:bitscore_min=265.0:bitscore_std=0:bitscore_sum=265.0:capture_class_counter=c__Gammaproteobacteria--2:capture_domain_counter=d__Bacteria--2:capture_family_counter=f__HTCC2089--2:capture_genus_counter=g__UBA4582--2:capture_order_counter=o__Pseudomonadales--2:capture_phylum_counter=p__Proteobacteria--2:capture_species_counter=s__UBA4582 sp013204195--2:evalue_avg=3.71e-91:evalue_max=3.71e-91:evalue_min=3.71e-91:evalue_std=0:evalue_sum=3.71e-91:gapopen_avg=0.0:gapopen_max=0.0:gapopen_min=0.0:gapopen_std=0:gapopen_sum=0.0:gtdb_class_counter=:gtdb_domain_counter=:gtdb_family_counter=:gtdb_genus_counter=:gtdb_order_counter=:gtdb_phylum_counter=:gtdb_species_counter=:heptad_counter=MCP-44H--2:lbd_counter=:length_avg=149.0:length_max=149.0:length_min=149.0:length_std=0:length_sum=149.0:mismatch_avg=0.0:mismatch_max=0.0:mismatch_min=0.0:mismatch_std=0:mismatch_sum=0.0:name=N318032:qcovhsp_avg=100.0:qcovhsp_max=100.0:qcovhsp_min=100.0:qcovhsp_std=0:qcovhsp_sum=100.0:qend_avg=149.0:qend_max=149.0:qend_min=149.0:qend_std=0:qend_sum=149.0:qstart_avg=1.0:qstart_max=1.0:qstart_min=1.0:qstart_std=0:qstart_sum=1.0:ref_name_counter=RS_GCF_006384875.1_protein.faa_NZ_CP029454.1_4836@PF00015_full_PFAM.446.656--1:scovhsp_avg=71.0:scovhsp_max=71.0:scovhsp_min=71.0:scovhsp_std=0:scovhsp_sum=71.0:send_avg=165.0:send_max=165.0:send_min=165.0:send_std=0:send_sum=165.0:sstart_avg=17.0:sstart_max=17.0:sstart_min=17.0:sstart_std=0:sstart_sum=17.0],((((985c08e0-6406-48e0-bfc8-86601cda3115_3@MCPsignal.184.298:0.00756155[&&NHX:Sample=rhiztom1:Type=capture:besthit=99.1:bitscore=199.0:capture_class=c__Gammaproteobacteria:capture_domain=d__Bacteria:capture_family=f__Alteromonadaceae:capture_genus=g__Alteromonas:capture_order=o__Enterobacterales:capture_phylum=p__Proteobacteria:capture_species=s__Alteromonas macleodii_A:evalue=3.94e-66:gapopen=0.0:heptad=MCP-44H:length=114.0:mismatch=1.0:qcovhsp=100.0:qend=114.0:qstart=1.0:ref_name=RS_GCF_002567495.1_protein.faa_NZ_NVAP01000025.1_6@PF00015_full_PFAM.451.656:scovhsp=55.6:send=148.0:sstart=35.0],fb8ff078-acc8-4fe7-a6be-b514197be7c3_4@MCPsignal.113.235:0.0364206[&&NHX:Sample=rhiztom1:Type=capture:besthit=99.2:bitscore=206.0:capture_class=c__Gammaproteobacteria:capture_domain=d__Bacteria:capture_family=f__HTCC2089:capture_genus=g__UBA4582:capture_order=o__Pseudomonadales:capture_phylum=p__Proteobacteria:capture_species=s__UBA4582 sp013204195:evalue=1.17e-68:gapopen=0.0:heptad=MCP-44H:length=118.0:mismatch=1.0:qcovhsp=96.7:qend=122.0:qstart=5.0:ref_name=RS_GCF_006384875.1_protein.faa_NZ_CP029454.1_4836@PF00015_full_PFAM.446.656:scovhsp=56.2:send=153.0:sstart=36.0])0:1.8e-08[&&NHX:Sample_counter=rhiztom1--2:Type_counter=capture--2:besthit_avg=99.15:besthit_max=99.2:besthit_min=99.1:besthit_std=0.07071067811866079:besthit_sum=198.3:bitscore_avg=202.5:bitscore_max=206.0:bitscore_min=199.0:bitscore_std=4.949747468305833:bitscore_sum=405.0:capture_class_counter=c__Gammaproteobacteria--2:capture_domain_counter=d__Bacteria--2:capture_family_counter=f__Alteromonadaceae--1||f__HTCC2089--1:capture_genus_counter=g__Alteromonas--1||g__UBA4582--1:capture_order_counter=o__Enterobacterales--1||o__Pseudomonadales--1:capture_phylum_counter=p__Proteobacteria--2:capture_species_counter=s__Alteromonas macleodii_A--1||s__UBA4582 sp013204195--1:evalue_avg=1.97585e-66:evalue_max=3.94e-66:evalue_min=1.17e-68:evalue_std=2.777727568535115e-66:evalue_sum=3.9517e-66:gapopen_avg=0.0:gapopen_max=0.0:gapopen_min=0.0:gapopen_std=0.0:gapopen_sum=0.0:gtdb_class_counter=:gtdb_domain_counter=:gtdb_family_counter=:gtdb_genus_counter=:gtdb_order_counter=:gtdb_phylum_counter=:gtdb_species_counter=:heptad_counter=MCP-44H--2:lbd_counter=:length_avg=116.0:length_max=118.0:length_min=114.0:length_std=2.8284271247461903:length_sum=232.0:mismatch_avg=1.0:mismatch_max=1.0:mismatch_min=1.0:mismatch_std=0.0:mismatch_sum=2.0:name=N318035:qcovhsp_avg=98.35:qcovhsp_max=100.0:qcovhsp_min=96.7:qcovhsp_std=2.333452377915605:qcovhsp_sum=196.7:qend_avg=118.0:qend_max=122.0:qend_min=114.0:qend_std=5.656854249492381:qend_sum=236.0:qstart_avg=3.0:qstart_max=5.0:qstart_min=1.0:qstart_std=2.8284271247461903:qstart_sum=6.0:ref_name_counter=RS_GCF_002567495.1_protein.faa_NZ_NVAP01000025.1_6@PF00015_full_PFAM.451.656--1||RS_GCF_006384875.1_protein.faa_NZ_CP029454.1_4836@PF00015_full_PFAM.446.656--1:scovhsp_avg=55.900000000000006:scovhsp_max=56.2:scovhsp_min=55.6:scovhsp_std=0.4242640687119295:scovhsp_sum=111.80000000000001:send_avg=150.5:send_max=153.0:send_min=148.0:send_std=3.5355339059327378:send_sum=301.0:sstart_avg=35.5:sstart_max=36.0:sstart_min=35.0:sstart_std=0.7071067811865476:sstart_sum=71.0],(8d383387-bc29-45f8-8193-d6e8f35006c2_3@MCPsignal.239.334:0.00796413[&&NHX:Sample=rhiztom2:Type=capture:capture_class=c__Alphaproteobacteria:capture_domain=d__Bacteria:capture_family=f__33-17:capture_genus=g__33-17:capture_order=o__Rickettsiales:capture_phylum=p__Proteobacteria:capture_species=s__33-17 sp001897445:heptad=MCP-44H],12301aae-c3e8-4c5a-a04c-9201e110b2fc_5@MCPsignal.118.250:0.0233804[&&NHX:Sample=rhiztom2:Type=capture:capture_class=c__Gammaproteobacteria:capture_domain=d__Bacteria:capture_family=f__HTCC2089:capture_genus=g__UBA4582:capture_order=o__Pseudomonadales:capture_phylum=p__Proteobacteria:capture_species=s__UBA4582 sp013204195:heptad=MCP-44H])0.511:0.0189483[&&NHX:Sample_counter=rhiztom2--2:Type_counter=capture--2:capture_class_counter=c__Alphaproteobacteria--1||c__Gammaproteobacteria--1:capture_domain_counter=d__Bacteria--2:capture_family_counter=f__33-17--1||f__HTCC2089--1:capture_genus_counter=g__33-17--1||g__UBA4582--1:capture_order_counter=o__Pseudomonadales--1||o__Rickettsiales--1:capture_phylum_counter=p__Proteobacteria--2:capture_species_counter=s__33-17 sp001897445--1||s__UBA4582 sp013204195--1:gtdb_class_counter=:gtdb_domain_counter=:gtdb_family_counter=:gtdb_genus_counter=:gtdb_order_counter=:gtdb_phylum_counter=:gtdb_species_counter=:heptad_counter=MCP-44H--2:lbd_counter=:name=N318038:ref_name_counter=])0:1.3e-08[&&NHX:Sample_counter=rhiztom1--2||rhiztom2--2:Type_counter=capture--4:besthit_avg=99.15:besthit_max=99.2:besthit_min=99.1:besthit_std=0.07071067811866079:besthit_sum=198.3:bitscore_avg=202.5:bitscore_max=206.0:bitscore_min=199.0:bitscore_std=4.949747468305833:bitscore_sum=405.0:capture_class_counter=c__Alphaproteobacteria--1||c__Gammaproteobacteria--3:capture_domain_counter=d__Bacteria--4:capture_family_counter=f__33-17--1||f__Alteromonadaceae--1||f__HTCC2089--2:capture_genus_counter=g__33-17--1||g__Alteromonas--1||g__UBA4582--2:capture_order_counter=o__Enterobacterales--1||o__Pseudomonadales--2||o__Rickettsiales--1:capture_phylum_counter=p__Proteobacteria--4:capture_species_counter=s__33-17 sp001897445--1||s__Alteromonas macleodii_A--1||s__UBA4582 sp013204195--2:evalue_avg=1.97585e-66:evalue_max=3.94e-66:evalue_min=1.17e-68:evalue_std=2.777727568535115e-66:evalue_sum=3.9517e-66:gapopen_avg=0.0:gapopen_max=0.0:gapopen_min=0.0:gapopen_std=0.0:gapopen_sum=0.0:gtdb_class_counter=:gtdb_domain_counter=:gtdb_family_counter=:gtdb_genus_counter=:gtdb_order_counter=:gtdb_phylum_counter=:gtdb_species_counter=:heptad_counter=MCP-44H--4:lbd_counter=:length_avg=116.0:length_max=118.0:length_min=114.0:length_std=2.8284271247461903:length_sum=232.0:mismatch_avg=1.0:mismatch_max=1.0:mismatch_min=1.0:mismatch_std=0.0:mismatch_sum=2.0:name=N318039:qcovhsp_avg=98.35:qcovhsp_max=100.0:qcovhsp_min=96.7:qcovhsp_std=2.333452377915605:qcovhsp_sum=196.7:qend_avg=118.0:qend_max=122.0:qend_min=114.0:qend_std=5.656854249492381:qend_sum=236.0:qstart_avg=3.0:qstart_max=5.0:qstart_min=1.0:qstart_std=2.8284271247461903:qstart_sum=6.0:ref_name_counter=RS_GCF_002567495.1_protein.faa_NZ_NVAP01000025.1_6@PF00015_full_PFAM.451.656--1||RS_GCF_006384875.1_protein.faa_NZ_CP029454.1_4836@PF00015_full_PFAM.446.656--1:scovhsp_avg=55.900000000000006:scovhsp_max=56.2:scovhsp_min=55.6:scovhsp_std=0.4242640687119295:scovhsp_sum=111.80000000000001:send_avg=150.5:send_max=153.0:send_min=148.0:send_std=3.5355339059327378:send_sum=301.0:sstart_avg=35.5:sstart_max=36.0:sstart_min=35.0:sstart_std=0.7071067811865476:sstart_sum=71.0],0b1cce4d-7b2d-4a44-b0cb-fe5d36a7aff4_4@MCPsignal.20.146:5e-09[&&NHX:Sample=rhiztom1:Type=capture:besthit=100.0:bitscore=220.0:capture_class=c__Gammaproteobacteria:capture_domain=d__Bacteria:capture_family=f__HTCC2089:capture_genus=g__UBA4582:capture_order=o__Pseudomonadales:capture_phylum=p__Proteobacteria:capture_species=s__UBA4582 sp013204195:evalue=6.57e-74:gapopen=0.0:heptad=MCP-44H:length=125.0:mismatch=0.0:qcovhsp=99.2:qend=126.0:qstart=2.0:ref_name=RS_GCF_006384875.1_protein.faa_NZ_CP029454.1_4836@PF00015_full_PFAM.446.656:scovhsp=59.5:send=152.0:sstart=28.0])0.869:0.0136937[&&NHX:Sample_counter=rhiztom1--3||rhiztom2--2:Type_counter=capture--5:besthit_avg=99.43333333333334:besthit_max=100.0:besthit_min=99.1:besthit_std=0.49328828623162596:besthit_sum=298.3:bitscore_avg=208.33333333333334:bitscore_max=220.0:bitscore_min=199.0:bitscore_std=10.692676621563626:bitscore_sum=625.0:capture_class_counter=c__Alphaproteobacteria--1||c__Gammaproteobacteria--4:capture_domain_counter=d__Bacteria--5:capture_family_counter=f__33-17--1||f__Alteromonadaceae--1||f__HTCC2089--3:capture_genus_counter=g__33-17--1||g__Alteromonas--1||g__UBA4582--3:capture_order_counter=o__Enterobacterales--1||o__Pseudomonadales--3||o__Rickettsiales--1:capture_phylum_counter=p__Proteobacteria--5:capture_species_counter=s__33-17 sp001897445--1||s__Alteromonas macleodii_A--1||s__UBA4582 sp013204195--3:evalue_avg=1.3172333552333335e-66:evalue_max=3.94e-66:evalue_min=6.57e-74:evalue_std=2.271390075876688e-66:evalue_sum=3.9517000657e-66:gapopen_avg=0.0:gapopen_max=0.0:gapopen_min=0.0:gapopen_std=0.0:gapopen_sum=0.0:gtdb_class_counter=:gtdb_domain_counter=:gtdb_family_counter=:gtdb_genus_counter=:gtdb_order_counter=:gtdb_phylum_counter=:gtdb_species_counter=:heptad_counter=MCP-44H--5:lbd_counter=:length_avg=119.0:length_max=125.0:length_min=114.0:length_std=5.5677643628300215:length_sum=357.0:mismatch_avg=0.6666666666666666:mismatch_max=1.0:mismatch_min=0.0:mismatch_std=0.5773502691896258:mismatch_sum=2.0:name=N318041:qcovhsp_avg=98.63333333333333:qcovhsp_max=100.0:qcovhsp_min=96.7:qcovhsp_std=1.7214335111567132:qcovhsp_sum=295.9:qend_avg=120.66666666666667:qend_max=126.0:qend_min=114.0:qend_std=6.110100926607786:qend_sum=362.0:qstart_avg=2.6666666666666665:qstart_max=5.0:qstart_min=1.0:qstart_std=2.081665999466133:qstart_sum=8.0:ref_name_counter=RS_GCF_002567495.1_protein.faa_NZ_NVAP01000025.1_6@PF00015_full_PFAM.451.656--1||RS_GCF_006384875.1_protein.faa_NZ_CP029454.1_4836@PF00015_full_PFAM.446.656--2:scovhsp_avg=57.1:scovhsp_max=59.5:scovhsp_min=55.6:scovhsp_std=2.0999999999999988:scovhsp_sum=171.3:send_avg=151.0:send_max=153.0:send_min=148.0:send_std=2.6457513110645907:send_sum=453.0:sstart_avg=33.0:sstart_max=36.0:sstart_min=28.0:sstart_std=4.358898943540674:sstart_sum=99.0],87b5086e-4d2e-4a4d-a040-d6c042bc3d4c_3@MCPsignal.192.315:5e-09[&&NHX:Sample=rhiztom1:Type=capture:besthit=100.0:bitscore=219.0:capture_class=c__Gammaproteobacteria:capture_domain=d__Bacteria:capture_family=f__HTCC2089:capture_genus=g__UBA4582:capture_order=o__Pseudomonadales:capture_phylum=p__Proteobacteria:capture_species=s__UBA4582 sp013204195:evalue=1.66e-73:gapopen=0.0:heptad=MCP-44H:length=123.0:mismatch=0.0:qcovhsp=100.0:qend=123.0:qstart=1.0:ref_name=RS_GCF_006384875.1_protein.faa_NZ_CP029454.1_4836@PF00015_full_PFAM.446.656:scovhsp=58.6:send=140.0:sstart=18.0])0:6e-09[&&NHX:Sample_counter=rhiztom1--4||rhiztom2--2:Type_counter=capture--6:besthit_avg=99.575:besthit_max=100.0:besthit_min=99.1:besthit_std=0.49244289008980635:besthit_sum=398.3:bitscore_avg=211.0:bitscore_max=220.0:bitscore_min=199.0:bitscore_std=10.23067283548187:bitscore_sum=844.0:capture_class_counter=c__Alphaproteobacteria--1||c__Gammaproteobacteria--5:capture_domain_counter=d__Bacteria--6:capture_family_counter=f__33-17--1||f__Alteromonadaceae--1||f__HTCC2089--4:capture_genus_counter=g__33-17--1||g__Alteromonas--1||g__UBA4582--4:capture_order_counter=o__Enterobacterales--1||o__Pseudomonadales--4||o__Rickettsiales--1:capture_phylum_counter=p__Proteobacteria--6:capture_species_counter=s__33-17 sp001897445--1||s__Alteromonas macleodii_A--1||s__UBA4582 sp013204195--4:evalue_avg=9.879250579250001e-67:evalue_max=3.94e-66:evalue_min=6.57e-74:evalue_std=1.9680576896774455e-66:evalue_sum=3.9517002317000003e-66:gapopen_avg=0.0:gapopen_max=0.0:gapopen_min=0.0:gapopen_std=0.0:gapopen_sum=0.0:gtdb_class_counter=:gtdb_domain_counter=:gtdb_family_counter=:gtdb_genus_counter=:gtdb_order_counter=:gtdb_phylum_counter=:gtdb_species_counter=:heptad_counter=MCP-44H--6:lbd_counter=:length_avg=120.0:length_max=125.0:length_min=114.0:length_std=4.96655480858378:length_sum=480.0:mismatch_avg=0.5:mismatch_max=1.0:mismatch_min=0.0:mismatch_std=0.5773502691896257:mismatch_sum=2.0:name=N318043:qcovhsp_avg=98.975:qcovhsp_max=100.0:qcovhsp_min=96.7:qcovhsp_std=1.5628499608087771:qcovhsp_sum=395.9:qend_avg=121.25:qend_max=126.0:qend_min=114.0:qend_std=5.123475382979799:qend_sum=485.0:qstart_avg=2.25:qstart_max=5.0:qstart_min=1.0:qstart_std=1.8929694486000912:qstart_sum=9.0:ref_name_counter=RS_GCF_002567495.1_protein.faa_NZ_NVAP01000025.1_6@PF00015_full_PFAM.451.656--1||RS_GCF_006384875.1_protein.faa_NZ_CP029454.1_4836@PF00015_full_PFAM.446.656--3:scovhsp_avg=57.475:scovhsp_max=59.5:scovhsp_min=55.6:scovhsp_std=1.8714967272212892:scovhsp_sum=229.9:send_avg=148.25:send_max=153.0:send_min=140.0:send_std=5.909032633745278:send_sum=593.0:sstart_avg=29.25:sstart_max=36.0:sstart_min=18.0:sstart_std=8.301606270274847:sstart_sum=117.0])1:6e-09[&&NHX:Sample_counter=rhiztom1--6||rhiztom2--2:Type_counter=capture--8:besthit_avg=99.66:besthit_max=100.0:besthit_min=99.1:besthit_std=0.4669047011971511:besthit_sum=498.3:bitscore_avg=221.8:bitscore_max=265.0:bitscore_min=199.0:bitscore_std=25.723530084341068:bitscore_sum=1109.0:capture_class_counter=c__Alphaproteobacteria--1||c__Gammaproteobacteria--7:capture_domain_counter=d__Bacteria--8:capture_family_counter=f__33-17--1||f__Alteromonadaceae--1||f__HTCC2089--6:capture_genus_counter=g__33-17--1||g__Alteromonas--1||g__UBA4582--6:capture_order_counter=o__Enterobacterales--1||o__Pseudomonadales--6||o__Rickettsiales--1:capture_phylum_counter=p__Proteobacteria--8:capture_species_counter=s__33-17 sp001897445--1||s__Alteromonas macleodii_A--1||s__UBA4582 sp013204195--6:evalue_avg=7.9034004634e-67:evalue_max=3.94e-66:evalue_min=3.71e-91:evalue_std=1.7607207292580832e-66:evalue_sum=3.9517002317000003e-66:gapopen_avg=0.0:gapopen_max=0.0:gapopen_min=0.0:gapopen_std=0.0:gapopen_sum=0.0:gtdb_class_counter=:gtdb_domain_counter=:gtdb_family_counter=:gtdb_genus_counter=:gtdb_order_counter=:gtdb_phylum_counter=:gtdb_species_counter=:heptad_counter=MCP-44H--8:lbd_counter=:length_avg=125.8:length_max=149.0:length_min=114.0:length_std=13.663820841916802:length_sum=629.0:mismatch_avg=0.4:mismatch_max=1.0:mismatch_min=0.0:mismatch_std=0.5477225575051662:mismatch_sum=2.0:name=N318044:qcovhsp_avg=99.17999999999999:qcovhsp_max=100.0:qcovhsp_min=96.7:qcovhsp_std=1.428985654231699:qcovhsp_sum=495.9:qend_avg=126.8:qend_max=149.0:qend_min=114.0:qend_std=13.179529581893277:qend_sum=634.0:qstart_avg=2.0:qstart_max=5.0:qstart_min=1.0:qstart_std=1.7320508075688772:qstart_sum=10.0:ref_name_counter=RS_GCF_002567495.1_protein.faa_NZ_NVAP01000025.1_6@PF00015_full_PFAM.451.656--1||RS_GCF_006384875.1_protein.faa_NZ_CP029454.1_4836@PF00015_full_PFAM.446.656--4:scovhsp_avg=60.18000000000001:scovhsp_max=71.0:scovhsp_min=55.6:scovhsp_std=6.261948578517711:scovhsp_sum=300.90000000000003:send_avg=151.6:send_max=165.0:send_min=140.0:send_std=9.071934744033381:send_sum=758.0:sstart_avg=26.8:sstart_max=36.0:sstart_min=17.0:sstart_std=9.038805230781334:sstart_sum=134.0],RS_GCF_000021305.1_protein.faa_NC_011772.1_4924@PF00015_full_PFAM.448.658:5e-09)0:5e-09[&&NHX:Sample_counter=rhiztom1--6||rhiztom2--2:Type_counter=capture--8:besthit_avg=99.66:besthit_max=100.0:besthit_min=99.1:besthit_std=0.4669047011971511:besthit_sum=498.3:bitscore_avg=221.8:bitscore_max=265.0:bitscore_min=199.0:bitscore_std=25.723530084341068:bitscore_sum=1109.0:capture_class_counter=c__Alphaproteobacteria--1||c__Gammaproteobacteria--7:capture_domain_counter=d__Bacteria--8:capture_family_counter=f__33-17--1||f__Alteromonadaceae--1||f__HTCC2089--6:capture_genus_counter=g__33-17--1||g__Alteromonas--1||g__UBA4582--6:capture_order_counter=o__Enterobacterales--1||o__Pseudomonadales--6||o__Rickettsiales--1:capture_phylum_counter=p__Proteobacteria--8:capture_species_counter=s__33-17 sp001897445--1||s__Alteromonas macleodii_A--1||s__UBA4582 sp013204195--6:evalue_avg=7.9034004634e-67:evalue_max=3.94e-66:evalue_min=3.71e-91:evalue_std=1.7607207292580832e-66:evalue_sum=3.9517002317000003e-66:gapopen_avg=0.0:gapopen_max=0.0:gapopen_min=0.0:gapopen_std=0.0:gapopen_sum=0.0:gtdb_class_counter=:gtdb_domain_counter=:gtdb_family_counter=:gtdb_genus_counter=:gtdb_order_counter=:gtdb_phylum_counter=:gtdb_species_counter=:heptad_counter=MCP-44H--8:lbd_counter=:length_avg=125.8:length_max=149.0:length_min=114.0:length_std=13.663820841916802:length_sum=629.0:mismatch_avg=0.4:mismatch_max=1.0:mismatch_min=0.0:mismatch_std=0.5477225575051662:mismatch_sum=2.0:name=N318046:qcovhsp_avg=99.17999999999999:qcovhsp_max=100.0:qcovhsp_min=96.7:qcovhsp_std=1.428985654231699:qcovhsp_sum=495.9:qend_avg=126.8:qend_max=149.0:qend_min=114.0:qend_std=13.179529581893277:qend_sum=634.0:qstart_avg=2.0:qstart_max=5.0:qstart_min=1.0:qstart_std=1.7320508075688772:qstart_sum=10.0:ref_name_counter=RS_GCF_002567495.1_protein.faa_NZ_NVAP01000025.1_6@PF00015_full_PFAM.451.656--1||RS_GCF_006384875.1_protein.faa_NZ_CP029454.1_4836@PF00015_full_PFAM.446.656--4:scovhsp_avg=60.18000000000001:scovhsp_max=71.0:scovhsp_min=55.6:scovhsp_std=6.261948578517711:scovhsp_sum=300.90000000000003:send_avg=151.6:send_max=165.0:send_min=140.0:send_std=9.071934744033381:send_sum=758.0:sstart_avg=26.8:sstart_max=36.0:sstart_min=17.0:sstart_std=9.038805230781334:sstart_sum=134.0],(((RS_GCF_006384875.1_protein.faa_NZ_CP029454.1_4836@PF00015_full_PFAM.446.656:5e-09,(16070be0-8255-480d-a93b-575d3ef5f3af_4@MCPsignal.42.146:0.092485[&&NHX:Sample=rhizpot2:Type=capture:capture_class=c__Clostridia:capture_domain=d__Bacteria:capture_family=f__Firm-18:capture_genus=g__JAAZFB01:capture_order=o__Monoglobales:capture_phylum=p__Firmicutes_A:capture_species=s__JAAZFB01 sp012511915:heptad=MCP-44H],(RS_GCF_000007825.1_protein.faa_NC_004722.1_5025@PF00015_full_PFAM.448.656:0.00337553,RS_GCF_002200015.1_protein.faa_NZ_NIQX01000028.1_114@PF00015_full_PFAM.446.654:0.0136648)0:5e-09[&&NHX:Sample_counter=:Type_counter=:capture_class_counter=:capture_domain_counter=:capture_family_counter=:capture_genus_counter=:capture_order_counter=:capture_phylum_counter=:capture_species_counter=:gtdb_class_counter=:gtdb_domain_counter=:gtdb_family_counter=:gtdb_genus_counter=:gtdb_order_counter=:gtdb_phylum_counter=:gtdb_species_counter=:heptad_counter=:lbd_counter=:name=N318051:ref_name_counter=])0.803:0.0033173[&&NHX:Sample_counter=rhizpot2--1:Type_counter=capture--1:capture_class_counter=c__Clostridia--1:capture_domain_counter=d__Bacteria--1:capture_family_counter=f__Firm-18--1:capture_genus_counter=g__JAAZFB01--1:capture_order_counter=o__Monoglobales--1:capture_phylum_counter=p__Firmicutes_A--1:capture_species_counter=s__JAAZFB01 sp012511915--1:gtdb_class_counter=:gtdb_domain_counter=:gtdb_family_counter=:gtdb_genus_counter=:gtdb_order_counter=:gtdb_phylum_counter=:gtdb_species_counter=:heptad_counter=MCP-44H--1:lbd_counter=:name=N318052:ref_name_counter=])0:5e-09[&&NHX:Sample_counter=rhizpot2--1:Type_counter=capture--1:capture_class_counter=c__Clostridia--1:capture_domain_counter=d__Bacteria--1:capture_family_counter=f__Firm-18--1:capture_genus_counter=g__JAAZFB01--1:capture_order_counter=o__Monoglobales--1:capture_phylum_counter=p__Firmicutes_A--1:capture_species_counter=s__JAAZFB01 sp012511915--1:gtdb_class_counter=:gtdb_domain_counter=:gtdb_family_counter=:gtdb_genus_counter=:gtdb_order_counter=:gtdb_phylum_counter=:gtdb_species_counter=:heptad_counter=MCP-44H--1:lbd_counter=:name=N318053:ref_name_counter=],((RS_GCF_002119445.1_protein.faa_NZ_CP021061.1_4957@PF00015_full_PFAM.446.656:5e-09,(RS_GCF_001595725.1_protein.faa_NZ_CP014282.1_4816@PF00015_full_PFAM.446.656:0.00663451,(((((RS_GCF_000496285.1_protein.faa_NC_022781.1_2278@PF00015_full_PFAM.451.656:0.00690207,((RS_GCF_000291355.1_protein.faa_NZ_JH791985.1_446@PF00015_full_PFAM.442.655:0.00558491,RS_GCF_015071065.1_protein.faa_NZ_VOVA01000004.1_301@PF00015_full_PFAM.450.655:0.00786429)0.128:0.00657107[&&NHX:Sample_counter=:Type_counter=:capture_class_counter=:capture_domain_counter=:capture_family_counter=:capture_genus_counter=:capture_order_counter=:capture_phylum_counter=:capture_species_counter=:gtdb_class_counter=:gtdb_domain_counter=:gtdb_family_counter=:gtdb_genus_counter=:gtdb_order_counter=:gtdb_phylum_counter=:gtdb_species_counter=:heptad_counter=:lbd_counter=:name=N318059:ref_name_counter=],RS_GCF_002577405.1_protein.faa_NZ_NULR01000023.1_152@PF00015_full_PFAM.442.655:0.0288663)0.752:0.00416502[&&NHX:Sample_counter=:Type_counter=:capture_class_counter=:capture_domain_counter=:capture_family_counter=:capture_genus_counter=:capture_order_counter=:capture_phylum_counter=:capture_species_counter=:gtdb_class_counter=:gtdb_domain_counter=:gtdb_family_counter=:gtdb_genus_counter=:gtdb_order_counter=:gtdb_phylum_counter=:gtdb_species_counter=:heptad_counter=:lbd_counter=:name=N318061:ref_name_counter=])0.763:0.00325589[&&NHX:Sample_counter=:Type_counter=:capture_class_counter=:capture_domain_counter=:capture_family_counter=:capture_genus_counter=:capture_order_counter=:capture_phylum_counter=:capture_species_counter=:gtdb_class_counter=:gtdb_domain_counter=:gtdb_family_counter=:gtdb_genus_counter=:gtdb_order_counter=:gtdb_phylum_counter=:gtdb_species_counter=:heptad_counter=:lbd_counter=:name=N318062:ref_name_counter=],RS_GCF_002578045.1_protein.faa_NZ_NUMR01000065.1_11@PF00015_full_PFAM.439.652:0.0231736)0.762:0.00316682[&&NHX:Sample_counter=:Type_counter=:capture_class_counter=:capture_domain_counter=:capture_family_counter=:capture_genus_counter=:capture_order_counter=:capture_phylum_counter=:capture_species_counter=:gtdb_class_counter=:gtdb_domain_counter=:gtdb_family_counter=:gtdb_genus_counter=:gtdb_order_counter=:gtdb_phylum_counter=:gtdb_species_counter=:heptad_counter=:lbd_counter=:name=N318064:ref_name_counter=],((RS_GCF_001884105.1_protein.faa_NZ_MACI01000085.1_23@PF00015_full_PFAM.457.672:0.0196427,(RS_GCF_014932895.1_protein.faa_NZ_JACYOF010000005.1_289@PF00015_full_PFAM.454.646:0.0286268,((RS_GCF_007673305.1_protein.faa_NZ_VDZL01000059.1_30@PF00015_full_PFAM.461.665:0.00203298,RS_GCF_001884135.1_protein.faa_NZ_MAOC01000033.1_25@PF00015_full_PFAM.444.652:0.0214819)0:5e-09[&&NHX:Sample_counter=:Type_counter=:capture_class_counter=:capture_domain_counter=:capture_family_counter=:capture_genus_counter=:capture_order_counter=:capture_phylum_counter=:capture_species_counter=:gtdb_class_counter=:gtdb_domain_counter=:gtdb_family_counter=:gtdb_genus_counter=:gtdb_order_counter=:gtdb_phylum_counter=:gtdb_species_counter=:heptad_counter=:lbd_counter=:name=N318069:ref_name_counter=],(GB_GCA_018966865.1_protein.faa_CP076653.1_2341@PF00015_full_PFAM.458.662:0.00653124,(RS_GCF_001757995.1_protein.faa_NZ_LXLV01000070.1_111@PF00015_full_PFAM.447.655:0.0124883,(RS_GCF_018742245.1_protein.faa_NZ_CP036132.1_4673@PF00015_full_PFAM.441.656:0.0227179,(RS_GCF_000832605.1_protein.faa_NZ_CP009692.1_938@PF00015_full_PFAM.441.655:0.00632446,RS_GCF_002975175.1_protein.faa_NZ_PCNZ01000005.1_116@PF00015_full_PFAM.441.659:0.0192272)0.745:0.00304703[&&NHX:Sample_counter=:Type_counter=:capture_class_counter=:capture_domain_counter=:capture_family_counter=:capture_genus_counter=:capture_order_counter=:capture_phylum_counter=:capture_species_counter=:gtdb_class_counter=:gtdb_domain_counter=:gtdb_family_counter=:gtdb_genus_counter=:gtdb_order_counter=:gtdb_phylum_counter=:gtdb_species_counter=:heptad_counter=:lbd_counter=:name=N318075:ref_name_counter=])0.762:0.00414498[&&NHX:Sample_counter=:Type_counter=:capture_class_counter=:capture_domain_counter=:capture_family_counter=:capture_genus_counter=:capture_order_counter=:capture_phylum_counter=:capture_species_counter=:gtdb_class_counter=:gtdb_domain_counter=:gtdb_family_counter=:gtdb_genus_counter=:gtdb_order_counter=:gtdb_phylum_counter=:gtdb_species_counter=:heptad_counter=:lbd_counter=:name=N318076:ref_name_counter=])0.504:0.00756488[&&NHX:Sample_counter=:Type_counter=:capture_class_counter=:capture_domain_counter=:capture_family_counter=:capture_genus_counter=:capture_order_counter=:capture_phylum_counter=:capture_species_counter=:gtdb_class_counter=:gtdb_domain_counter=:gtdb_family_counter=:gtdb_genus_counter=:gtdb_order_counter=:gtdb_phylum_counter=:gtdb_species_counter=:heptad_counter=:lbd_counter=:name=N318077:ref_name_counter=])0.871:0.00854306[&&NHX:Sample_counter=:Type_counter=:capture_class_counter=:capture_domain_counter=:capture_family_counter=:capture_genus_counter=:capture_order_counter=:capture_phylum_counter=:capture_species_counter=:gtdb_class_counter=:gtdb_domain_counter=:gtdb_family_counter=:gtdb_genus_counter=:gtdb_order_counter=:gtdb_phylum_counter=:gtdb_species_counter=:heptad_counter=:lbd_counter=:name=N318078:ref_name_counter=])0.911:0.0156335[&&NHX:Sample_counter=:Type_counter=:capture_class_counter=:capture_domain_counter=:capture_family_counter=:capture_genus_counter=:capture_order_counter=:capture_phylum_counter=:capture_species_counter=:gtdb_class_counter=:gtdb_domain_counter=:gtdb_family_counter=:gtdb_genus_counter=:gtdb_order_counter=:gtdb_phylum_counter=:gtdb_species_counter=:heptad_counter=:lbd_counter=:name=N318079:ref_name_counter=])0.87:0.0120018[&&NHX:Sample_counter=:Type_counter=:capture_class_counter=:capture_domain_counter=:capture_family_counter=:capture_genus_counter=:capture_order_counter=:capture_phylum_counter=:capture_species_counter=:gtdb_class_counter=:gtdb_domain_counter=:gtdb_family_counter=:gtdb_genus_counter=:gtdb_order_counter=:gtdb_phylum_counter=:gtdb_species_counter=:heptad_counter=:lbd_counter=:name=N318080:ref_name_counter=])0:5e-09[&&NHX:Sample_counter=:Type_counter=:capture_class_counter=:capture_domain_counter=:capture_family_counter=:capture_genus_counter=:capture_order_counter=:capture_phylum_counter=:capture_species_counter=:gtdb_class_counter=:gtdb_domain_counter=:gtdb_family_counter=:gtdb_genus_counter=:gtdb_order_counter=:gtdb_phylum_counter=:gtdb_species_counter=:heptad_counter=:lbd_counter=:name=N318081:ref_name_counter=],RS_GCF_001884235.1_protein.faa_NZ_MAOI01000060.1_9@PF00015_full_PFAM.447.656:0.0100795)0.734:0.00319609[&&NHX:Sample_counter=:Type_counter=:capture_class_counter=:capture_domain_counter=:capture_family_counter=:capture_genus_counter=:capture_order_counter=:capture_phylum_counter=:capture_species_counter=:gtdb_class_counter=:gtdb_domain_counter=:gtdb_family_counter=:gtdb_genus_counter=:gtdb_order_counter=:gtdb_phylum_counter=:gtdb_species_counter=:heptad_counter=:lbd_counter=:name=N318083:ref_name_counter=])0.883:0.00929551[&&NHX:Sample_counter=:Type_counter=:capture_class_counter=:capture_domain_counter=:capture_family_counter=:capture_genus_counter=:capture_order_counter=:capture_phylum_counter=:capture_species_counter=:gtdb_class_counter=:gtdb_domain_counter=:gtdb_family_counter=:gtdb_genus_counter=:gtdb_order_counter=:gtdb_phylum_counter=:gtdb_species_counter=:heptad_counter=:lbd_counter=:name=N318084:ref_name_counter=],((((RS_GCF_001884045.1_protein.faa_NZ_MACF01000142.1_86@PF00015_full_PFAM.449.655:0.00335663,RS_GCF_002571225.1_protein.faa_NZ_NVEC01000035.1_3@PF00015_full_PFAM.440.656:0.00634471)0.771:0.00250241[&&NHX:Sample_counter=:Type_counter=:capture_class_counter=:capture_domain_counter=:capture_family_counter=:capture_genus_counter=:capture_order_counter=:capture_phylum_counter=:capture_species_counter=:gtdb_class_counter=:gtdb_domain_counter=:gtdb_family_counter=:gtdb_genus_counter=:gtdb_order_counter=:gtdb_phylum_counter=:gtdb_species_counter=:heptad_counter=:lbd_counter=:name=N318087:ref_name_counter=],RS_GCF_002746455.1_protein.faa_NZ_NWUW01000005.1_314@PF00015_full_PFAM.478.688:0.013101)0.789:0.00390304[&&NHX:Sample_counter=:Type_counter=:capture_class_counter=:capture_domain_counter=:capture_family_counter=:capture_genus_counter=:capture_order_counter=:capture_phylum_counter=:capture_species_counter=:gtdb_class_counter=:gtdb_domain_counter=:gtdb_family_counter=:gtdb_genus_counter=:gtdb_order_counter=:gtdb_phylum_counter=:gtdb_species_counter=:heptad_counter=:lbd_counter=:name=N318089:ref_name_counter=],((RS_GCF_900094905.1_protein.faa_NZ_FMJG01000032.1_95@PF00015_full_PFAM.483.688:0.00677087,RS_GCF_018332475.1_protein.faa_NZ_BOQB01000070.1_34@PF00015_full_PFAM.447.656:0.00489029)0.792:0.00495614[&&NHX:Sample_counter=:Type_counter=:capture_class_counter=:capture_domain_counter=:capture_family_counter=:capture_genus_counter=:capture_order_counter=:capture_phylum_counter=:capture_species_counter=:gtdb_class_counter=:gtdb_domain_counter=:gtdb_family_counter=:gtdb_genus_counter=:gtdb_order_counter=:gtdb_phylum_counter=:gtdb_species_counter=:heptad_counter=:lbd_counter=:name=N318092:ref_name_counter=],((RS_GCF_006494425.1_protein.faa_NZ_VHIV01000009.1_111@PF00015_full_PFAM.447.656:0.00232643,(RS_GCF_001884035.1_protein.faa_NZ_MACG01000015.1_3@PF00015_full_PFAM.442.656:5e-09,(RS_GCF_001883995.1_protein.faa_NZ_MACE01000043.1_25@PF00015_full_PFAM.442.656:5e-09,(RS_GCF_000742895.1_protein.faa_NZ_CP007666.1_3899@PF00015_full_PFAM.442.656:0.00318554,RS_GCF_001455345.1_protein.faa_NZ_CP013274.1_4907@PF00015_full_PFAM.443.656:5e-09)0:5e-09[&&NHX:Sample_counter=:Type_counter=:capture_class_counter=:capture_domain_counter=:capture_family_counter=:capture_genus_counter=:capture_order_counter=:capture_phylum_counter=:capture_species_counter=:gtdb_class_counter=:gtdb_domain_counter=:gtdb_family_counter=:gtdb_genus_counter=:gtdb_order_counter=:gtdb_phylum_counter=:gtdb_species_counter=:heptad_counter=:lbd_counter=:name=N318098:ref_name_counter=])0.846:0.00318151[&&NHX:Sample_counter=:Type_counter=:capture_class_counter=:capture_domain_counter=:capture_family_counter=:capture_genus_counter=:capture_order_counter=:capture_phylum_counter=:capture_species_counter=:gtdb_class_counter=:gtdb_domain_counter=:gtdb_family_counter=:gtdb_genus_counter=:gtdb_order_counter=:gtdb_phylum_counter=:gtdb_species_counter=:heptad_counter=:lbd_counter=:name=N318099:ref_name_counter=])0.846:0.00538817[&&NHX:Sample_counter=:Type_counter=:capture_class_counter=:capture_domain_counter=:capture_family_counter=:capture_genus_counter=:capture_order_counter=:capture_phylum_counter=:capture_species_counter=:gtdb_class_counter=:gtdb_domain_counter=:gtdb_family_counter=:gtdb_genus_counter=:gtdb_order_counter=:gtdb_phylum_counter=:gtdb_species_counter=:heptad_counter=:lbd_counter=:name=N318100:ref_name_counter=])0.783:0.0019401[&&NHX:Sample_counter=:Type_counter=:capture_class_counter=:capture_domain_counter=:capture_family_counter=:capture_genus_counter=:capture_order_counter=:capture_phylum_counter=:capture_species_counter=:gtdb_class_counter=:gtdb_domain_counter=:gtdb_family_counter=:gtdb_genus_counter=:gtdb_order_counter=:gtdb_phylum_counter=:gtdb_species_counter=:heptad_counter=:lbd_counter=:name=N318101:ref_name_counter=],RS_GCF_001884185.1_protein.faa_NZ_MAOE01000094.1_8@PF00015_full_PFAM.473.688:0.00636895)0:5e-09[&&NHX:Sample_counter=:Type_counter=:capture_class_counter=:capture_domain_counter=:capture_family_counter=:capture_genus_counter=:capture_order_counter=:capture_phylum_counter=:capture_species_counter=:gtdb_class_counter=:gtdb_domain_counter=:gtdb_family_counter=:gtdb_genus_counter=:gtdb_order_counter=:gtdb_phylum_counter=:gtdb_species_counter=:heptad_counter=:lbd_counter=:name=N318103:ref_name_counter=])0:6e-09[&&NHX:Sample_counter=:Type_counter=:capture_class_counter=:capture_domain_counter=:capture_family_counter=:capture_genus_counter=:capture_order_counter=:capture_phylum_counter=:capture_species_counter=:gtdb_class_counter=:gtdb_domain_counter=:gtdb_family_counter=:gtdb_genus_counter=:gtdb_order_counter=:gtdb_phylum_counter=:gtdb_species_counter=:heptad_counter=:lbd_counter=:name=N318104:ref_name_counter=])0.77:0.00410602[&&NHX:Sample_counter=:Type_counter=:capture_class_counter=:capture_domain_counter=:capture_family_counter=:capture_genus_counter=:capture_order_counter=:capture_phylum_counter=:capture_species_counter=:gtdb_class_counter=:gtdb_domain_counter=:gtdb_family_counter=:gtdb_genus_counter=:gtdb_order_counter=:gtdb_phylum_counter=:gtdb_species_counter=:heptad_counter=:lbd_counter=:name=N318105:ref_name_counter=],(RS_GCF_001583695.1_protein.faa_NZ_LOBC01000072.1_129@PF00015_full_PFAM.450.656:0.0131926,RS_GCF_008923725.1_protein.faa_NZ_WBPF01000022.1_111@PF00015_full_PFAM.450.656:0.0037833)0.846:0.00973206[&&NHX:Sample_counter=:Type_counter=:capture_class_counter=:capture_domain_counter=:capture_family_counter=:capture_genus_counter=:capture_order_counter=:capture_phylum_counter=:capture_species_counter=:gtdb_class_counter=:gtdb_domain_counter=:gtdb_family_counter=:gtdb_genus_counter=:gtdb_order_counter=:gtdb_phylum_counter=:gtdb_species_counter=:heptad_counter=:lbd_counter=:name=N318108:ref_name_counter=])0.42:0.00669347[&&NHX:Sample_counter=:Type_counter=:capture_class_counter=:capture_domain_counter=:capture_family_counter=:capture_genus_counter=:capture_order_counter=:capture_phylum_counter=:capture_species_counter=:gtdb_class_counter=:gtdb_domain_counter=:gtdb_family_counter=:gtdb_genus_counter=:gtdb_order_counter=:gtdb_phylum_counter=:gtdb_species_counter=:heptad_counter=:lbd_counter=:name=N318109:ref_name_counter=])0.942:0.015669[&&NHX:Sample_counter=:Type_counter=:capture_class_counter=:capture_domain_counter=:capture_family_counter=:capture_genus_counter=:capture_order_counter=:capture_phylum_counter=:capture_species_counter=:gtdb_class_counter=:gtdb_domain_counter=:gtdb_family_counter=:gtdb_genus_counter=:gtdb_order_counter=:gtdb_phylum_counter=:gtdb_species_counter=:heptad_counter=:lbd_counter=:name=N318110:ref_name_counter=],RS_GCF_002567495.1_protein.faa_NZ_NVAP01000025.1_6@PF00015_full_PFAM.451.656:0.0060434)0.774:0.00398478[&&NHX:Sample_counter=:Type_counter=:capture_class_counter=:capture_domain_counter=:capture_family_counter=:capture_genus_counter=:capture_order_counter=:capture_phylum_counter=:capture_species_counter=:gtdb_class_counter=:gtdb_domain_counter=:gtdb_family_counter=:gtdb_genus_counter=:gtdb_order_counter=:gtdb_phylum_counter=:gtdb_species_counter=:heptad_counter=:lbd_counter=:name=N318112:ref_name_counter=])0.034:0.00319001[&&NHX:Sample_counter=:Type_counter=:capture_class_counter=:capture_domain_counter=:capture_family_counter=:capture_genus_counter=:capture_order_counter=:capture_phylum_counter=:capture_species_counter=:gtdb_class_counter=:gtdb_domain_counter=:gtdb_family_counter=:gtdb_genus_counter=:gtdb_order_counter=:gtdb_phylum_counter=:gtdb_species_counter=:heptad_counter=:lbd_counter=:name=N318113:ref_name_counter=])0.832:0.00318949[&&NHX:Sample_counter=:Type_counter=:capture_class_counter=:capture_domain_counter=:capture_family_counter=:capture_genus_counter=:capture_order_counter=:capture_phylum_counter=:capture_species_counter=:gtdb_class_counter=:gtdb_domain_counter=:gtdb_family_counter=:gtdb_genus_counter=:gtdb_order_counter=:gtdb_phylum_counter=:gtdb_species_counter=:heptad_counter=:lbd_counter=:name=N318114:ref_name_counter=],(d6e38658-2cdf-4041-9b8c-194c7288ce85_6@MCPsignal.338.420:5e-09[&&NHX:Sample=rhiztom1:Type=capture:capture_class=c__Gammaproteobacteria:capture_domain=d__Bacteria:capture_family=f__HTCC2089:capture_genus=g__UBA4582:capture_order=o__Pseudomonadales:capture_phylum=p__Proteobacteria:capture_species=s__UBA4582 sp013204195:heptad=MCP-44H],df3b5479-cc36-43df-bb8a-ba21653abb00_5@MCPsignal.178.314:5e-09[&&NHX:Sample=rhiztom1:Type=capture:besthit=100.0:bitscore=239.0:capture_class=c__Gammaproteobacteria:capture_domain=d__Bacteria:capture_family=f__HTCC2089:capture_genus=g__UBA4582:capture_order=o__Pseudomonadales:capture_phylum=p__Proteobacteria:capture_species=s__UBA4582 sp013204195:evalue=2.44e-81:gapopen=0.0:heptad=MCP-44H:length=136.0:mismatch=0.0:qcovhsp=100.0:qend=136.0:qstart=1.0:ref_name=RS_GCF_006384875.1_protein.faa_NZ_CP029454.1_4836@PF00015_full_PFAM.446.656:scovhsp=64.8:send=152.0:sstart=17.0])1:6e-09[&&NHX:Sample_counter=rhiztom1--2:Type_counter=capture--2:besthit_avg=100.0:besthit_max=100.0:besthit_min=100.0:besthit_std=0:besthit_sum=100.0:bitscore_avg=239.0:bitscore_max=239.0:bitscore_min=239.0:bitscore_std=0:bitscore_sum=239.0:capture_class_counter=c__Gammaproteobacteria--2:capture_domain_counter=d__Bacteria--2:capture_family_counter=f__HTCC2089--2:capture_genus_counter=g__UBA4582--2:capture_order_counter=o__Pseudomonadales--2:capture_phylum_counter=p__Proteobacteria--2:capture_species_counter=s__UBA4582 sp013204195--2:evalue_avg=2.44e-81:evalue_max=2.44e-81:evalue_min=2.44e-81:evalue_std=0:evalue_sum=2.44e-81:gapopen_avg=0.0:gapopen_max=0.0:gapopen_min=0.0:gapopen_std=0:gapopen_sum=0.0:gtdb_class_counter=:gtdb_domain_counter=:gtdb_family_counter=:gtdb_genus_counter=:gtdb_order_counter=:gtdb_phylum_counter=:gtdb_species_counter=:heptad_counter=MCP-44H--2:lbd_counter=:length_avg=136.0:length_max=136.0:length_min=136.0:length_std=0:length_sum=136.0:mismatch_avg=0.0:mismatch_max=0.0:mismatch_min=0.0:mismatch_std=0:mismatch_sum=0.0:name=N318117:qcovhsp_avg=100.0:qcovhsp_max=100.0:qcovhsp_min=100.0:qcovhsp_std=0:qcovhsp_sum=100.0:qend_avg=136.0:qend_max=136.0:qend_min=136.0:qend_std=0:qend_sum=136.0:qstart_avg=1.0:qstart_max=1.0:qstart_min=1.0:qstart_std=0:qstart_sum=1.0:ref_name_counter=RS_GCF_006384875.1_protein.faa_NZ_CP029454.1_4836@PF00015_full_PFAM.446.656--1:scovhsp_avg=64.8:scovhsp_max=64.8:scovhsp_min=64.8:scovhsp_std=0:scovhsp_sum=64.8:send_avg=152.0:send_max=152.0:send_min=152.0:send_std=0:send_sum=152.0:sstart_avg=17.0:sstart_max=17.0:sstart_min=17.0:sstart_std=0:sstart_sum=17.0])0:6e-09[&&NHX:Sample_counter=rhiztom1--2:Type_counter=capture--2:besthit_avg=100.0:besthit_max=100.0:besthit_min=100.0:besthit_std=0:besthit_sum=100.0:bitscore_avg=239.0:bitscore_max=239.0:bitscore_min=239.0:bitscore_std=0:bitscore_sum=239.0:capture_class_counter=c__Gammaproteobacteria--2:capture_domain_counter=d__Bacteria--2:capture_family_counter=f__HTCC2089--2:capture_genus_counter=g__UBA4582--2:capture_order_counter=o__Pseudomonadales--2:capture_phylum_counter=p__Proteobacteria--2:capture_species_counter=s__UBA4582 sp013204195--2:evalue_avg=2.44e-81:evalue_max=2.44e-81:evalue_min=2.44e-81:evalue_std=0:evalue_sum=2.44e-81:gapopen_avg=0.0:gapopen_max=0.0:gapopen_min=0.0:gapopen_std=0:gapopen_sum=0.0:gtdb_class_counter=:gtdb_domain_counter=:gtdb_family_counter=:gtdb_genus_counter=:gtdb_order_counter=:gtdb_phylum_counter=:gtdb_species_counter=:heptad_counter=MCP-44H--2:lbd_counter=:length_avg=136.0:length_max=136.0:length_min=136.0:length_std=0:length_sum=136.0:mismatch_avg=0.0:mismatch_max=0.0:mismatch_min=0.0:mismatch_std=0:mismatch_sum=0.0:name=N318118:qcovhsp_avg=100.0:qcovhsp_max=100.0:qcovhsp_min=100.0:qcovhsp_std=0:qcovhsp_sum=100.0:qend_avg=136.0:qend_max=136.0:qend_min=136.0:qend_std=0:qend_sum=136.0:qstart_avg=1.0:qstart_max=1.0:qstart_min=1.0:qstart_std=0:qstart_sum=1.0:ref_name_counter=RS_GCF_006384875.1_protein.faa_NZ_CP029454.1_4836@PF00015_full_PFAM.446.656--1:scovhsp_avg=64.8:scovhsp_max=64.8:scovhsp_min=64.8:scovhsp_std=0:scovhsp_sum=64.8:send_avg=152.0:send_max=152.0:send_min=152.0:send_std=0:send_sum=152.0:sstart_avg=17.0:sstart_max=17.0:sstart_min=17.0:sstart_std=0:sstart_sum=17.0])0.69:1.8e-08[&&NHX:Sample_counter=rhizpot2--1||rhiztom1--2:Type_counter=capture--3:besthit_avg=100.0:besthit_max=100.0:besthit_min=100.0:besthit_std=0:besthit_sum=100.0:bitscore_avg=239.0:bitscore_max=239.0:bitscore_min=239.0:bitscore_std=0:bitscore_sum=239.0:capture_class_counter=c__Clostridia--1||c__Gammaproteobacteria--2:capture_domain_counter=d__Bacteria--3:capture_family_counter=f__Firm-18--1||f__HTCC2089--2:capture_genus_counter=g__JAAZFB01--1||g__UBA4582--2:capture_order_counter=o__Monoglobales--1||o__Pseudomonadales--2:capture_phylum_counter=p__Firmicutes_A--1||p__Proteobacteria--2:capture_species_counter=s__JAAZFB01 sp012511915--1||s__UBA4582 sp013204195--2:evalue_avg=2.44e-81:evalue_max=2.44e-81:evalue_min=2.44e-81:evalue_std=0:evalue_sum=2.44e-81:gapopen_avg=0.0:gapopen_max=0.0:gapopen_min=0.0:gapopen_std=0:gapopen_sum=0.0:gtdb_class_counter=:gtdb_domain_counter=:gtdb_family_counter=:gtdb_genus_counter=:gtdb_order_counter=:gtdb_phylum_counter=:gtdb_species_counter=:heptad_counter=MCP-44H--3:lbd_counter=:length_avg=136.0:length_max=136.0:length_min=136.0:length_std=0:length_sum=136.0:mismatch_avg=0.0:mismatch_max=0.0:mismatch_min=0.0:mismatch_std=0:mismatch_sum=0.0:name=N318119:qcovhsp_avg=100.0:qcovhsp_max=100.0:qcovhsp_min=100.0:qcovhsp_std=0:qcovhsp_sum=100.0:qend_avg=136.0:qend_max=136.0:qend_min=136.0:qend_std=0:qend_sum=136.0:qstart_avg=1.0:qstart_max=1.0:qstart_min=1.0:qstart_std=0:qstart_sum=1.0:ref_name_counter=RS_GCF_006384875.1_protein.faa_NZ_CP029454.1_4836@PF00015_full_PFAM.446.656--1:scovhsp_avg=64.8:scovhsp_max=64.8:scovhsp_min=64.8:scovhsp_std=0:scovhsp_sum=64.8:send_avg=152.0:send_max=152.0:send_min=152.0:send_std=0:send_sum=152.0:sstart_avg=17.0:sstart_max=17.0:sstart_min=17.0:sstart_std=0:sstart_sum=17.0],(e9c73f5a-db26-4eac-9bcb-5f7cf77e5c98_1@MCPsignal.292.429:0.0178964[&&NHX:Sample=rhiztom1:Type=capture:besthit=97.8:bitscore=236.0:capture_class=c__Gammaproteobacteria:capture_domain=d__Bacteria:capture_family=f__HTCC2089:capture_genus=g__UBA4582:capture_order=o__Pseudomonadales:capture_phylum=p__Proteobacteria:capture_species=s__UBA4582 sp013204195:evalue=4.18e-80:gapopen=0.0:heptad=MCP-44H:length=137.0:mismatch=3.0:qcovhsp=100.0:qend=137.0:qstart=1.0:ref_name=RS_GCF_006384875.1_protein.faa_NZ_CP029454.1_4836@PF00015_full_PFAM.446.656:scovhsp=65.2:send=153.0:sstart=17.0],((6b4b36e7-8bd9-4955-8811-e5c96e0736b1_5@MCPsignal.158.211:5e-09[&&NHX:Sample=rhiztom1:Type=capture:capture_class=c__Clostridia:capture_domain=d__Bacteria:capture_family=f__Lachnospiraceae:capture_genus=g__Lachnoclostridium:capture_order=o__Lachnospirales:capture_phylum=p__Firmicutes_A:capture_species=s__Lachnoclostridium sp003526525:heptad=MCP-44H],0cb36a5c-3e34-4aea-9c6f-a53efcc74dde_3@MCPsignal.181.264:5e-09[&&NHX:Sample=rhiztom1:Type=capture:capture_class=c__Clostridia:capture_domain=d__Bacteria:capture_family=f__Cellulosilyticaceae:capture_genus=g__Cellulosilyticum:capture_order=o__Lachnospirales:capture_phylum=p__Firmicutes_A:capture_species=s__Cellulosilyticum ruminicola:heptad=MCP-44H])1:6e-09[&&NHX:Sample_counter=rhiztom1--2:Type_counter=capture--2:capture_class_counter=c__Clostridia--2:capture_domain_counter=d__Bacteria--2:capture_family_counter=f__Cellulosilyticaceae--1||f__Lachnospiraceae--1:capture_genus_counter=g__Cellulosilyticum--1||g__Lachnoclostridium--1:capture_order_counter=o__Lachnospirales--2:capture_phylum_counter=p__Firmicutes_A--2:capture_species_counter=s__Cellulosilyticum ruminicola--1||s__Lachnoclostridium sp003526525--1:gtdb_class_counter=:gtdb_domain_counter=:gtdb_family_counter=:gtdb_genus_counter=:gtdb_order_counter=:gtdb_phylum_counter=:gtdb_species_counter=:heptad_counter=MCP-44H--2:lbd_counter=:name=N318123:ref_name_counter=],c8d9f956-6c92-4b89-8464-61df503e9470_2@MCPsignal.79.180:5e-09[&&NHX:Sample=rhiztom3:Type=capture:capture_class=c__Gammaproteobacteria:capture_domain=d__Bacteria:capture_family=f__HTCC2089:capture_genus=g__UBA4582:capture_order=o__Pseudomonadales:capture_phylum=p__Proteobacteria:capture_species=s__UBA4582 sp013204195:heptad=MCP-44H])0.715:5e-09[&&NHX:Sample_counter=rhiztom1--2||rhiztom3--1:Type_counter=capture--3:capture_class_counter=c__Clostridia--2||c__Gammaproteobacteria--1:capture_domain_counter=d__Bacteria--3:capture_family_counter=f__Cellulosilyticaceae--1||f__HTCC2089--1||f__Lachnospiraceae--1:capture_genus_counter=g__Cellulosilyticum--1||g__Lachnoclostridium--1||g__UBA4582--1:capture_order_counter=o__Lachnospirales--2||o__Pseudomonadales--1:capture_phylum_counter=p__Firmicutes_A--2||p__Proteobacteria--1:capture_species_counter=s__Cellulosilyticum ruminicola--1||s__Lachnoclostridium sp003526525--1||s__UBA4582 sp013204195--1:gtdb_class_counter=:gtdb_domain_counter=:gtdb_family_counter=:gtdb_genus_counter=:gtdb_order_counter=:gtdb_phylum_counter=:gtdb_species_counter=:heptad_counter=MCP-44H--3:lbd_counter=:name=N318125:ref_name_counter=])0:5e-09[&&NHX:Sample_counter=rhiztom1--3||rhiztom3--1:Type_counter=capture--4:besthit_avg=97.8:besthit_max=97.8:besthit_min=97.8:besthit_std=0:besthit_sum=97.8:bitscore_avg=236.0:bitscore_max=236.0:bitscore_min=236.0:bitscore_std=0:bitscore_sum=236.0:capture_class_counter=c__Clostridia--2||c__Gammaproteobacteria--2:capture_domain_counter=d__Bacteria--4:capture_family_counter=f__Cellulosilyticaceae--1||f__HTCC2089--2||f__Lachnospiraceae--1:capture_genus_counter=g__Cellulosilyticum--1||g__Lachnoclostridium--1||g__UBA4582--2:capture_order_counter=o__Lachnospirales--2||o__Pseudomonadales--2:capture_phylum_counter=p__Firmicutes_A--2||p__Proteobacteria--2:capture_species_counter=s__Cellulosilyticum ruminicola--1||s__Lachnoclostridium sp003526525--1||s__UBA4582 sp013204195--2:evalue_avg=4.18e-80:evalue_max=4.18e-80:evalue_min=4.18e-80:evalue_std=0:evalue_sum=4.18e-80:gapopen_avg=0.0:gapopen_max=0.0:gapopen_min=0.0:gapopen_std=0:gapopen_sum=0.0:gtdb_class_counter=:gtdb_domain_counter=:gtdb_family_counter=:gtdb_genus_counter=:gtdb_order_counter=:gtdb_phylum_counter=:gtdb_species_counter=:heptad_counter=MCP-44H--4:lbd_counter=:length_avg=137.0:length_max=137.0:length_min=137.0:length_std=0:length_sum=137.0:mismatch_avg=3.0:mismatch_max=3.0:mismatch_min=3.0:mismatch_std=0:mismatch_sum=3.0:name=N318126:qcovhsp_avg=100.0:qcovhsp_max=100.0:qcovhsp_min=100.0:qcovhsp_std=0:qcovhsp_sum=100.0:qend_avg=137.0:qend_max=137.0:qend_min=137.0:qend_std=0:qend_sum=137.0:qstart_avg=1.0:qstart_max=1.0:qstart_min=1.0:qstart_std=0:qstart_sum=1.0:ref_name_counter=RS_GCF_006384875.1_protein.faa_NZ_CP029454.1_4836@PF00015_full_PFAM.446.656--1:scovhsp_avg=65.2:scovhsp_max=65.2:scovhsp_min=65.2:scovhsp_std=0:scovhsp_sum=65.2:send_avg=153.0:send_max=153.0:send_min=153.0:send_std=0:send_sum=153.0:sstart_avg=17.0:sstart_max=17.0:sstart_min=17.0:sstart_std=0:sstart_sum=17.0])0.121:0.00642439[&&NHX:Sample_counter=rhizpot2--1||rhiztom1--5||rhiztom3--1:Type_counter=capture--7:besthit_avg=98.9:besthit_max=100.0:besthit_min=97.8:besthit_std=1.5556349186104066:besthit_sum=197.8:bitscore_avg=237.5:bitscore_max=239.0:bitscore_min=236.0:bitscore_std=2.1213203435596424:bitscore_sum=475.0:capture_class_counter=c__Clostridia--3||c__Gammaproteobacteria--4:capture_domain_counter=d__Bacteria--7:capture_family_counter=f__Cellulosilyticaceae--1||f__Firm-18--1||f__HTCC2089--4||f__Lachnospiraceae--1:capture_genus_counter=g__Cellulosilyticum--1||g__JAAZFB01--1||g__Lachnoclostridium--1||g__UBA4582--4:capture_order_counter=o__Lachnospirales--2||o__Monoglobales--1||o__Pseudomonadales--4:capture_phylum_counter=p__Firmicutes_A--3||p__Proteobacteria--4:capture_species_counter=s__Cellulosilyticum ruminicola--1||s__JAAZFB01 sp012511915--1||s__Lachnoclostridium sp003526525--1||s__UBA4582 sp013204195--4:evalue_avg=2.2120000000000002e-80:evalue_max=4.18e-80:evalue_min=2.44e-81:evalue_std=2.7831722907502512e-80:evalue_sum=4.4240000000000005e-80:gapopen_avg=0.0:gapopen_max=0.0:gapopen_min=0.0:gapopen_std=0.0:gapopen_sum=0.0:gtdb_class_counter=:gtdb_domain_counter=:gtdb_family_counter=:gtdb_genus_counter=:gtdb_order_counter=:gtdb_phylum_counter=:gtdb_species_counter=:heptad_counter=MCP-44H--7:lbd_counter=:length_avg=136.5:length_max=137.0:length_min=136.0:length_std=0.7071067811865476:length_sum=273.0:mismatch_avg=1.5:mismatch_max=3.0:mismatch_min=0.0:mismatch_std=2.1213203435596424:mismatch_sum=3.0:name=N318127:qcovhsp_avg=100.0:qcovhsp_max=100.0:qcovhsp_min=100.0:qcovhsp_std=0.0:qcovhsp_sum=200.0:qend_avg=136.5:qend_max=137.0:qend_min=136.0:qend_std=0.7071067811865476:qend_sum=273.0:qstart_avg=1.0:qstart_max=1.0:qstart_min=1.0:qstart_std=0.0:qstart_sum=2.0:ref_name_counter=RS_GCF_006384875.1_protein.faa_NZ_CP029454.1_4836@PF00015_full_PFAM.446.656--2:scovhsp_avg=65.0:scovhsp_max=65.2:scovhsp_min=64.8:scovhsp_std=0.28284271247462306:scovhsp_sum=130.0:send_avg=152.5:send_max=153.0:send_min=152.0:send_std=0.7071067811865476:send_sum=305.0:sstart_avg=17.0:sstart_max=17.0:sstart_min=17.0:sstart_std=0.0:sstart_sum=34.0])1:0.081788[&&NHX:Sample_counter=rhizpot2--1||rhiztom1--11||rhiztom2--2||rhiztom3--1:Type_counter=capture--15:besthit_avg=99.44285714285715:besthit_max=100.0:besthit_min=97.8:besthit_std=0.8283661486266071:besthit_sum=696.1:bitscore_avg=226.28571428571428:bitscore_max=265.0:bitscore_min=199.0:bitscore_std=22.373453657659308:bitscore_sum=1584.0:capture_class_counter=c__Alphaproteobacteria--1||c__Clostridia--3||c__Gammaproteobacteria--11:capture_domain_counter=d__Bacteria--15:capture_family_counter=f__33-17--1||f__Alteromonadaceae--1||f__Cellulosilyticaceae--1||f__Firm-18--1||f__HTCC2089--10||f__Lachnospiraceae--1:capture_genus_counter=g__33-17--1||g__Alteromonas--1||g__Cellulosilyticum--1||g__JAAZFB01--1||g__Lachnoclostridium--1||g__UBA4582--10:capture_order_counter=o__Enterobacterales--1||o__Lachnospirales--2||o__Monoglobales--1||o__Pseudomonadales--10||o__Rickettsiales--1:capture_phylum_counter=p__Firmicutes_A--3||p__Proteobacteria--12:capture_species_counter=s__33-17 sp001897445--1||s__Alteromonas macleodii_A--1||s__Cellulosilyticum ruminicola--1||s__JAAZFB01 sp012511915--1||s__Lachnoclostridium sp003526525--1||s__UBA4582 sp013204195--10:evalue_avg=5.6452860452857776e-67:evalue_max=3.94e-66:evalue_min=3.71e-91:evalue_std=1.4884493649815094e-66:evalue_sum=3.9517002317000445e-66:gapopen_avg=0.0:gapopen_max=0.0:gapopen_min=0.0:gapopen_std=0.0:gapopen_sum=0.0:gtdb_class_counter=:gtdb_domain_counter=:gtdb_family_counter=:gtdb_genus_counter=:gtdb_order_counter=:gtdb_phylum_counter=:gtdb_species_counter=:heptad_counter=MCP-44H--15:lbd_counter=:length_avg=128.85714285714286:length_max=149.0:length_min=114.0:length_std=12.321100754783387:length_sum=902.0:mismatch_avg=0.7142857142857143:mismatch_max=3.0:mismatch_min=0.0:mismatch_std=1.1126972805283737:mismatch_sum=5.0:name=N318128:qcovhsp_avg=99.41428571428573:qcovhsp_max=100.0:qcovhsp_min=96.7:qcovhsp_std=1.23346202674771:qcovhsp_sum=695.9000000000001:qend_avg=129.57142857142858:qend_max=149.0:qend_min=114.0:qend_std=11.759494644146672:qend_sum=907.0:qstart_avg=1.7142857142857142:qstart_max=5.0:qstart_min=1.0:qstart_std=1.4960264830861911:qstart_sum=12.0:ref_name_counter=RS_GCF_002567495.1_protein.faa_NZ_NVAP01000025.1_6@PF00015_full_PFAM.451.656--1||RS_GCF_006384875.1_protein.faa_NZ_CP029454.1_4836@PF00015_full_PFAM.446.656--6:scovhsp_avg=61.557142857142864:scovhsp_max=71.0:scovhsp_min=55.6:scovhsp_std=5.629048807408803:scovhsp_sum=430.90000000000003:send_avg=151.85714285714286:send_max=165.0:send_min=140.0:send_std=7.4258236676383005:send_sum=1063.0:sstart_avg=24.0:sstart_max=36.0:sstart_min=17.0:sstart_std=8.793937305515279:sstart_sum=168.0])0.999:0.0798875[&&NHX:Sample_counter=rhizpot2--1||rhiztom1--11||rhiztom2--2||rhiztom3--1:Type_counter=GTDB--1||capture--15:besthit_avg=99.44285714285715:besthit_max=100.0:besthit_min=97.8:besthit_std=0.8283661486266071:besthit_sum=696.1:bitscore_avg=226.28571428571428:bitscore_max=265.0:bitscore_min=199.0:bitscore_std=22.373453657659308:bitscore_sum=1584.0:capture_class_counter=c__Alphaproteobacteria--1||c__Clostridia--3||c__Gammaproteobacteria--11:capture_domain_counter=d__Bacteria--15:capture_family_counter=f__33-17--1||f__Alteromonadaceae--1||f__Cellulosilyticaceae--1||f__Firm-18--1||f__HTCC2089--10||f__Lachnospiraceae--1:capture_genus_counter=g__33-17--1||g__Alteromonas--1||g__Cellulosilyticum--1||g__JAAZFB01--1||g__Lachnoclostridium--1||g__UBA4582--10:capture_order_counter=o__Enterobacterales--1||o__Lachnospirales--2||o__Monoglobales--1||o__Pseudomonadales--10||o__Rickettsiales--1:capture_phylum_counter=p__Firmicutes_A--3||p__Proteobacteria--12:capture_species_counter=s__33-17 sp001897445--1||s__Alteromonas macleodii_A--1||s__Cellulosilyticum ruminicola--1||s__JAAZFB01 sp012511915--1||s__Lachnoclostridium sp003526525--1||s__UBA4582 sp013204195--10:evalue_avg=5.6452860452857776e-67:evalue_max=3.94e-66:evalue_min=3.71e-91:evalue_std=1.4884493649815094e-66:evalue_sum=3.9517002317000445e-66:gapopen_avg=0.0:gapopen_max=0.0:gapopen_min=0.0:gapopen_std=0.0:gapopen_sum=0.0:gtdb_class_counter=c__Bacilli--1:gtdb_domain_counter=d__Bacteria--1:gtdb_family_counter=f__Bacillaceae_G--1:gtdb_genus_counter=g__Bacillus_A--1:gtdb_order_counter=o__Bacillales--1:gtdb_phylum_counter=p__Firmicutes--1:gtdb_species_counter=s__Bacillus_A sp002551815--1:heptad_counter=MCP-44H--16:lbd_counter=:lca_tree=s__Bacillus_A sp002551815:length_avg=128.85714285714286:length_max=149.0:length_min=114.0:length_std=12.321100754783387:length_sum=902.0:mismatch_avg=0.7142857142857143:mismatch_max=3.0:mismatch_min=0.0:mismatch_std=1.1126972805283737:mismatch_sum=5.0:name=N318129:qcovhsp_avg=99.41428571428573:qcovhsp_max=100.0:qcovhsp_min=96.7:qcovhsp_std=1.23346202674771:qcovhsp_sum=695.9000000000001:qend_avg=129.57142857142858:qend_max=149.0:qend_min=114.0:qend_std=11.759494644146672:qend_sum=907.0:qstart_avg=1.7142857142857142:qstart_max=5.0:qstart_min=1.0:qstart_std=1.4960264830861911:qstart_sum=12.0:ref_name_counter=RS_GCF_002567495.1_protein.faa_NZ_NVAP01000025.1_6@PF00015_full_PFAM.451.656--1||RS_GCF_006384875.1_protein.faa_NZ_CP029454.1_4836@PF00015_full_PFAM.446.656--6:scovhsp_avg=61.557142857142864:scovhsp_max=71.0:scovhsp_min=55.6:scovhsp_std=5.629048807408803:scovhsp_sum=430.90000000000003:send_avg=151.85714285714286:send_max=165.0:send_min=140.0:send_std=7.4258236676383005:send_sum=1063.0:sstart_avg=24.0:sstart_max=36.0:sstart_min=17.0:sstart_std=8.793937305515279:sstart_sum=168.0],RS_GCF_000017425.1_protein.faa_NC_009674.1_3677@PF00015_full_PFAM.442.646:5e-09)1:0.910022[&&NHX:Sample_counter=rhizpot2--1||rhiztom1--11||rhiztom2--2||rhiztom3--1:Type_counter=GTDB--1||capture--15:besthit_avg=99.44285714285715:besthit_max=100.0:besthit_min=97.8:besthit_std=0.8283661486266071:besthit_sum=696.1:bitscore_avg=226.28571428571428:bitscore_max=265.0:bitscore_min=199.0:bitscore_std=22.373453657659308:bitscore_sum=1584.0:capture_class_counter=c__Alphaproteobacteria--1||c__Clostridia--3||c__Gammaproteobacteria--11:capture_domain_counter=d__Bacteria--15:capture_family_counter=f__33-17--1||f__Alteromonadaceae--1||f__Cellulosilyticaceae--1||f__Firm-18--1||f__HTCC2089--10||f__Lachnospiraceae--1:capture_genus_counter=g__33-17--1||g__Alteromonas--1||g__Cellulosilyticum--1||g__JAAZFB01--1||g__Lachnoclostridium--1||g__UBA4582--10:capture_order_counter=o__Enterobacterales--1||o__Lachnospirales--2||o__Monoglobales--1||o__Pseudomonadales--10||o__Rickettsiales--1:capture_phylum_counter=p__Firmicutes_A--3||p__Proteobacteria--12:capture_species_counter=s__33-17 sp001897445--1||s__Alteromonas macleodii_A--1||s__Cellulosilyticum ruminicola--1||s__JAAZFB01 sp012511915--1||s__Lachnoclostridium sp003526525--1||s__UBA4582 sp013204195--10:evalue_avg=5.6452860452857776e-67:evalue_max=3.94e-66:evalue_min=3.71e-91:evalue_std=1.4884493649815094e-66:evalue_sum=3.9517002317000445e-66:gapopen_avg=0.0:gapopen_max=0.0:gapopen_min=0.0:gapopen_std=0.0:gapopen_sum=0.0:gtdb_class_counter=c__Bacilli--1:gtdb_domain_counter=d__Bacteria--1:gtdb_family_counter=f__Bacillaceae_G--1:gtdb_genus_counter=g__Bacillus_A--1:gtdb_order_counter=o__Bacillales--1:gtdb_phylum_counter=p__Firmicutes--1:gtdb_species_counter=s__Bacillus_A sp002551815--1:heptad_counter=MCP-44H--16:lbd_counter=:lca_tree=s__Bacillus_A sp002551815:length_avg=128.85714285714286:length_max=149.0:length_min=114.0:length_std=12.321100754783387:length_sum=902.0:mismatch_avg=0.7142857142857143:mismatch_max=3.0:mismatch_min=0.0:mismatch_std=1.1126972805283737:mismatch_sum=5.0:name=N318131:qcovhsp_avg=99.41428571428573:qcovhsp_max=100.0:qcovhsp_min=96.7:qcovhsp_std=1.23346202674771:qcovhsp_sum=695.9000000000001:qend_avg=129.57142857142858:qend_max=149.0:qend_min=114.0:qend_std=11.759494644146672:qend_sum=907.0:qstart_avg=1.7142857142857142:qstart_max=5.0:qstart_min=1.0:qstart_std=1.4960264830861911:qstart_sum=12.0:ref_name_counter=RS_GCF_002567495.1_protein.faa_NZ_NVAP01000025.1_6@PF00015_full_PFAM.451.656--1||RS_GCF_006384875.1_protein.faa_NZ_CP029454.1_4836@PF00015_full_PFAM.446.656--6:scovhsp_avg=61.557142857142864:scovhsp_max=71.0:scovhsp_min=55.6:scovhsp_std=5.629048807408803:scovhsp_sum=430.90000000000003:send_avg=151.85714285714286:send_max=165.0:send_min=140.0:send_std=7.4258236676383005:send_sum=1063.0:sstart_avg=24.0:sstart_max=36.0:sstart_min=17.0:sstart_std=8.793937305515279:sstart_sum=168.0],((RS_GCF_900102215.1_protein.faa_NZ_FNBG01000059.1_5@PF00015_full_PFAM.124.210:0.253545[&&NHX:Type=GTDB:gtdb_class=c__Bacilli:gtdb_domain=d__Bacteria:gtdb_family=f__Paenibacillaceae:gtdb_genus=g__Paenibacillus_A:gtdb_order=o__Paenibacillales:gtdb_phylum=p__Firmicutes:gtdb_species=s__Paenibacillus_A panacisegetis:heptad=MCP-44H:species=d__Bacteria_p__Firmicutes_c__Bacilli_o__Paenibacillales_f__Paenibacillaceae_g__Paenibacillus_A_s__Paenibacillus_A panacisegetis],RS_GCF_000235585.1_protein.faa_NC_016641.1_4119@PF00015_full_PFAM.289.488:0.0812152[&&NHX:Type=GTDB:gtdb_class=c__Bacilli:gtdb_domain=d__Bacteria:gtdb_family=f__Paenibacillaceae:gtdb_genus=g__Paenibacillus:gtdb_order=o__Paenibacillales:gtdb_phylum=p__Firmicutes:gtdb_species=s__Paenibacillus terrae_B:heptad=MCP-44H:species=d__Bacteria_p__Firmicutes_c__Bacilli_o__Paenibacillales_f__Paenibacillaceae_g__Paenibacillus_s__Paenibacillus terrae_B])0.987:0.330782[&&NHX:Sample_counter=:Type_counter=GTDB--2:capture_class_counter=:capture_domain_counter=:capture_family_counter=:capture_genus_counter=:capture_order_counter=:capture_phylum_counter=:capture_species_counter=:evoltype=D:gtdb_class_counter=c__Bacilli--2:gtdb_domain_counter=d__Bacteria--2:gtdb_family_counter=f__Paenibacillaceae--2:gtdb_genus_counter=g__Paenibacillus--1||g__Paenibacillus_A--1:gtdb_order_counter=o__Paenibacillales--2:gtdb_phylum_counter=p__Firmicutes--2:gtdb_species_counter=s__Paenibacillus terrae_B--1||s__Paenibacillus_A panacisegetis--1:heptad_counter=MCP-44H--2:lbd_counter=:lca=d__Bacteria:lca_tree=f__Paenibacillaceae:name=N318134:ref_name_counter=],(RS_GCF_000340885.1_protein.faa_NC_020291.1_3196@PF00015_full_PFAM.208.479:0.474023[&&NHX:Type=GTDB:gtdb_class=c__Clostridia:gtdb_domain=d__Bacteria:gtdb_family=f__Clostridiaceae:gtdb_genus=g__Clostridium:gtdb_order=o__Clostridiales:gtdb_phylum=p__Firmicutes_A:gtdb_species=s__Clostridium saccharoperbutylacetonicum:heptad=MCP-44H:species=d__Bacteria_p__Firmicutes_A_c__Clostridia_o__Clostridiales_f__Clostridiaceae_g__Clostridium_s__Clostridium saccharoperbutylacetonicum],RS_GCF_900176305.1_protein.faa_NZ_FWXH01000002.1_614@PF00015_full_PFAM.274.488:0.363191[&&NHX:Type=GTDB:gtdb_class=c__Clostridia:gtdb_domain=d__Bacteria:gtdb_family=f__Clostridiaceae:gtdb_genus=g__Clostridium_I:gtdb_order=o__Clostridiales:gtdb_phylum=p__Firmicutes_A:gtdb_species=s__Clostridium_I acidisoli:heptad=MCP-44H:species=d__Bacteria_p__Firmicutes_A_c__Clostridia_o__Clostridiales_f__Clostridiaceae_g__Clostridium_I_s__Clostridium_I acidisoli])0.965:0.232677[&&NHX:Sample_counter=:Type_counter=GTDB--2:capture_class_counter=:capture_domain_counter=:capture_family_counter=:capture_genus_counter=:capture_order_counter=:capture_phylum_counter=:capture_species_counter=:evoltype=D:gtdb_class_counter=c__Clostridia--2:gtdb_domain_counter=d__Bacteria--2:gtdb_family_counter=f__Clostridiaceae--2:gtdb_genus_counter=g__Clostridium--1||g__Clostridium_I--1:gtdb_order_counter=o__Clostridiales--2:gtdb_phylum_counter=p__Firmicutes_A--2:gtdb_species_counter=s__Clostridium saccharoperbutylacetonicum--1||s__Clostridium_I acidisoli--1:heptad_counter=MCP-44H--2:lbd_counter=:lca=d__Bacteria:lca_tree=f__Clostridiaceae:name=N318137:ref_name_counter=])0.952:0.251689[&&NHX:Sample_counter=:Type_counter=GTDB--4:capture_class_counter=:capture_domain_counter=:capture_family_counter=:capture_genus_counter=:capture_order_counter=:capture_phylum_counter=:capture_species_counter=:evoltype=D:gtdb_class_counter=c__Bacilli--2||c__Clostridia--2:gtdb_domain_counter=d__Bacteria--4:gtdb_family_counter=f__Clostridiaceae--2||f__Paenibacillaceae--2:gtdb_genus_counter=g__Clostridium--1||g__Clostridium_I--1||g__Paenibacillus--1||g__Paenibacillus_A--1:gtdb_order_counter=o__Clostridiales--2||o__Paenibacillales--2:gtdb_phylum_counter=p__Firmicutes--2||p__Firmicutes_A--2:gtdb_species_counter=s__Clostridium saccharoperbutylacetonicum--1||s__Clostridium_I acidisoli--1||s__Paenibacillus terrae_B--1||s__Paenibacillus_A panacisegetis--1:heptad_counter=MCP-44H--4:lbd_counter=:lca=d__Bacteria:lca_tree=d__Bacteria:name=N318138:ref_name_counter=])0.881:0.168434[&&NHX:Sample_counter=rhizpot2--1||rhiztom1--11||rhiztom2--2||rhiztom3--1:Type_counter=GTDB--5||capture--15:besthit_avg=99.44285714285715:besthit_max=100.0:besthit_min=97.8:besthit_std=0.8283661486266071:besthit_sum=696.1:bitscore_avg=226.28571428571428:bitscore_max=265.0:bitscore_min=199.0:bitscore_std=22.373453657659308:bitscore_sum=1584.0:capture_class_counter=c__Alphaproteobacteria--1||c__Clostridia--3||c__Gammaproteobacteria--11:capture_domain_counter=d__Bacteria--15:capture_family_counter=f__33-17--1||f__Alteromonadaceae--1||f__Cellulosilyticaceae--1||f__Firm-18--1||f__HTCC2089--10||f__Lachnospiraceae--1:capture_genus_counter=g__33-17--1||g__Alteromonas--1||g__Cellulosilyticum--1||g__JAAZFB01--1||g__Lachnoclostridium--1||g__UBA4582--10:capture_order_counter=o__Enterobacterales--1||o__Lachnospirales--2||o__Monoglobales--1||o__Pseudomonadales--10||o__Rickettsiales--1:capture_phylum_counter=p__Firmicutes_A--3||p__Proteobacteria--12:capture_species_counter=s__33-17 sp001897445--1||s__Alteromonas macleodii_A--1||s__Cellulosilyticum ruminicola--1||s__JAAZFB01 sp012511915--1||s__Lachnoclostridium sp003526525--1||s__UBA4582 sp013204195--10:evalue_avg=5.6452860452857776e-67:evalue_max=3.94e-66:evalue_min=3.71e-91:evalue_std=1.4884493649815094e-66:evalue_sum=3.9517002317000445e-66:gapopen_avg=0.0:gapopen_max=0.0:gapopen_min=0.0:gapopen_std=0.0:gapopen_sum=0.0:gtdb_class_counter=c__Bacilli--3||c__Clostridia--2:gtdb_domain_counter=d__Bacteria--5:gtdb_family_counter=f__Bacillaceae_G--1||f__Clostridiaceae--2||f__Paenibacillaceae--2:gtdb_genus_counter=g__Bacillus_A--1||g__Clostridium--1||g__Clostridium_I--1||g__Paenibacillus--1||g__Paenibacillus_A--1:gtdb_order_counter=o__Bacillales--1||o__Clostridiales--2||o__Paenibacillales--2:gtdb_phylum_counter=p__Firmicutes--3||p__Firmicutes_A--2:gtdb_species_counter=s__Bacillus_A sp002551815--1||s__Clostridium saccharoperbutylacetonicum--1||s__Clostridium_I acidisoli--1||s__Paenibacillus terrae_B--1||s__Paenibacillus_A panacisegetis--1:heptad_counter=MCP-44H--20:lbd_counter=:lca_tree=d__Bacteria:length_avg=128.85714285714286:length_max=149.0:length_min=114.0:length_std=12.321100754783387:length_sum=902.0:mismatch_avg=0.7142857142857143:mismatch_max=3.0:mismatch_min=0.0:mismatch_std=1.1126972805283737:mismatch_sum=5.0:name=N318139:qcovhsp_avg=99.41428571428573:qcovhsp_max=100.0:qcovhsp_min=96.7:qcovhsp_std=1.23346202674771:qcovhsp_sum=695.9000000000001:qend_avg=129.57142857142858:qend_max=149.0:qend_min=114.0:qend_std=11.759494644146672:qend_sum=907.0:qstart_avg=1.7142857142857142:qstart_max=5.0:qstart_min=1.0:qstart_std=1.4960264830861911:qstart_sum=12.0:ref_name_counter=RS_GCF_002567495.1_protein.faa_NZ_NVAP01000025.1_6@PF00015_full_PFAM.451.656--1||RS_GCF_006384875.1_protein.faa_NZ_CP029454.1_4836@PF00015_full_PFAM.446.656--6:scovhsp_avg=61.557142857142864:scovhsp_max=71.0:scovhsp_min=55.6:scovhsp_std=5.629048807408803:scovhsp_sum=430.90000000000003:send_avg=151.85714285714286:send_max=165.0:send_min=140.0:send_std=7.4258236676383005:send_sum=1063.0:sstart_avg=24.0:sstart_max=36.0:sstart_min=17.0:sstart_std=8.793937305515279:sstart_sum=168.0])0.598:0.0978235[&&NHX:Sample_counter=rhizpot2--1||rhiztom1--12||rhiztom2--3||rhiztom3--2:Type_counter=GTDB--25||capture--18:besthit_avg=99.44285714285716:besthit_max=100.0:besthit_min=97.8:besthit_std=0.8283661486266071:besthit_sum=696.1000000000001:bitscore_avg=226.28571428571428:bitscore_max=265.0:bitscore_min=199.0:bitscore_std=22.373453657659304:bitscore_sum=1584.0:capture_class_counter=c__Alphaproteobacteria--1||c__Clostridia--4||c__Gammaproteobacteria--12||c__Methanomicrobia--1:capture_domain_counter=d__Archaea--1||d__Bacteria--17:capture_family_counter=f__33-17--1||f__Alteromonadaceae--1||f__Cellulosilyticaceae--1||f__Chromatiaceae--1||f__Firm-18--1||f__HTCC2089--10||f__Lachnospiraceae--2||f__Methanospirillaceae--1:capture_genus_counter=g__33-17--1||g__Alteromonas--1||g__CAIYHQ01--1||g__Cellulosilyticum--1||g__JAAZFB01--1||g__Lachnoclostridium--1||g__SIG307--1||g__Thermochromatium--1||g__UBA4582--10:capture_order_counter=o__Chromatiales--1||o__Enterobacterales--1||o__Lachnospirales--3||o__Methanomicrobiales--1||o__Monoglobales--1||o__Pseudomonadales--10||o__Rickettsiales--1:capture_phylum_counter=p__Firmicutes_A--4||p__Halobacteriota--1||p__Proteobacteria--13:capture_species_counter=s__33-17 sp001897445--1||s__Alteromonas macleodii_A--1||s__CAIYHQ01 sp903926075--1||s__Cellulosilyticum ruminicola--1||s__JAAZFB01 sp012511915--1||s__Lachnoclostridium sp003526525--1||s__SIG307 sp017503735--1||s__Thermochromatium tepidum--1||s__UBA4582 sp013204195--10:evalue_avg=5.6452860452857776e-67:evalue_max=3.94e-66:evalue_min=3.71e-91:evalue_std=1.4884493649815094e-66:evalue_sum=3.9517002317000445e-66:gapopen_avg=0.0:gapopen_max=0.0:gapopen_min=0.0:gapopen_std=0.0:gapopen_sum=0.0:gtdb_class_counter=c__Bacilli--3||c__Clostridia--17||c__Desulfitobacteriia--4||c__Peptococcia--1:gtdb_domain_counter=d__Bacteria--25:gtdb_family_counter=f__Acidaminobacteraceae--3||f__Bacillaceae_G--1||f__Clostridiaceae--8||f__DSM-27016--2||f__Desulfitobacteriaceae--4||f__Desulfonisporaceae--1||f__Filifactoraceae--2||f__Lutisporaceae--1||f__Natronincolaceae--1||f__Paenibacillaceae--2:gtdb_genus_counter=g__Acetoanaerobium--2||g__Alkaliphilus_B--1||g__Bacillus_A--1||g__Clostridium--1||g__Clostridium_H--1||g__Clostridium_I--1||g__Clostridium_J--4||g__Desnuesiella--1||g__Desulfonispora--1||g__Desulfosporosinus--4||g__Fusibacter_A--2||g__Fusibacter_C--1||g__GWB2-37-7--1||g__Paenibacillus--1||g__Paenibacillus_A--1||g__Ruminiclostridium--2:gtdb_order_counter=o__Acetivibrionales--2||o__Bacillales--1||o__Clostridiales--8||o__Desulfitobacteriales--4||o__Lutisporales--1||o__Paenibacillales--2||o__Peptococcales--1||o__Peptostreptococcales--6:gtdb_phylum_counter=p__Firmicutes--3||p__Firmicutes_A--17||p__Firmicutes_B--5:gtdb_species_counter=s__Acetoanaerobium noterae--1||s__Acetoanaerobium sticklandii--1||s__Alkaliphilus_B sp018919215--1||s__Bacillus_A sp002551815--1||s__Clostridium saccharoperbutylacetonicum--1||s__Clostridium_H homopropionicum--1||s__Clostridium_I acidisoli--1||s__Clostridium_J argentinense--1||s__Clostridium_J sp002341865--1||s__Clostridium_J sp002455975--1||s__Clostridium_J sp900547625--1||s__Desnuesiella massiliensis--1||s__Desulfonispora thiosulfatigenes--1||s__Desulfosporosinus hippei--1||s__Desulfosporosinus meridiei--1||s__Desulfosporosinus sp000765145--1||s__Desulfosporosinus youngiae--1||s__Fusibacter_A sp002452745--1||s__Fusibacter_A sp015352425--1||s__Fusibacter_C tunisiensis--1||s__GWB2-37-7 sp001797185--1||s__Paenibacillus terrae_B--1||s__Paenibacillus_A panacisegetis--1||s__Ruminiclostridium cellobioparum--1||s__Ruminiclostridium termitidis--1:heptad_counter=MCP-42H--1||MCP-44H--42:lbd_counter=:lca_tree=d__Bacteria:length_avg=128.85714285714286:length_max=149.0:length_min=114.0:length_std=12.32110075478339:length_sum=902.0:mismatch_avg=0.7142857142857143:mismatch_max=3.0:mismatch_min=0.0:mismatch_std=1.1126972805283737:mismatch_sum=5.0:name=N318140:qcovhsp_avg=99.41428571428573:qcovhsp_max=100.0:qcovhsp_min=96.7:qcovhsp_std=1.23346202674771:qcovhsp_sum=695.9000000000001:qend_avg=129.57142857142858:qend_max=149.0:qend_min=114.0:qend_std=11.759494644146672:qend_sum=907.0:qstart_avg=1.7142857142857142:qstart_max=5.0:qstart_min=1.0:qstart_std=1.4960264830861911:qstart_sum=12.0:ref_name_counter=RS_GCF_002567495.1_protein.faa_NZ_NVAP01000025.1_6@PF00015_full_PFAM.451.656--1||RS_GCF_006384875.1_protein.faa_NZ_CP029454.1_4836@PF00015_full_PFAM.446.656--6:scovhsp_avg=61.55714285714286:scovhsp_max=71.0:scovhsp_min=55.6:scovhsp_std=5.629048807408803:scovhsp_sum=430.9:send_avg=151.85714285714286:send_max=165.0:send_min=140.0:send_std=7.4258236676383005:send_sum=1063.0:sstart_avg=24.0:sstart_max=36.0:sstart_min=17.0:sstart_std=8.793937305515279:sstart_sum=168.0])0.775:0.0634884[&&NHX:Sample_counter=rhizpot1--33||rhizpot2--3||rhizpot3--29||rhiztom1--61||rhiztom2--18||rhiztom3--64:Type_counter=GTDB--2147||capture--208:besthit_avg=91.86375000000001:besthit_max=100.0:besthit_min=59.6:besthit_std=10.140884086867926:besthit_sum=7349.1:bitscore_avg=226.74875000000003:bitscore_max=306.0:bitscore_min=58.9:bitscore_std=43.122516053945475:bitscore_sum=18139.9:capture_class_counter=c__Alphaproteobacteria--23||c__Bacilli--73||c__Bacteriovoracia--1||c__Bacteroidia--3||c__Campylobacteria--25||c__Clostridia--26||c__Desulfovibrionia--3||c__Desulfuromonadia--1||c__Gammaproteobacteria--40||c__Halobacteria--2||c__Holophagae--1||c__Limnochordia--1||c__Methanomicrobia--1||c__Myxococcia--1||c__Nitrospiria--1||c__Planctomycetia--1||c__Spirochaetia--1||c__Synergistia--1||c__Syntrophomonadia--1||c__Thermoleophilia--1||c__UBA4882--1:capture_domain_counter=d__Archaea--3||d__Bacteria--205:capture_family_counter=f__33-17--1||f__Acidaminobacteraceae--2||f__Aeromonadaceae--1||f__Alkalispirochaetaceae--1||f__Alteromonadaceae--3||f__Aminobacteriaceae--1||f__Amphibacillaceae--2||f__Arcobacteraceae--22||f__Azospirillaceae--3||f__Bacillaceae--14||f__Bacillaceae_B--4||f__Bacillaceae_D--8||f__Bacillaceae_H--7||f__Bacillaceae_L--1||f__Bacteriovoracaceae--1||f__Beijerinckiaceae--2||f__Burkholderiaceae--10||f__Caulobacteraceae--2||f__Cellulosilyticaceae--2||f__Chromatiaceae--1||f__Chromobacteriaceae--1||f__Clostridiaceae--5||f__Competibacteraceae--1||f__DSM-1321--13||f__DTU087--1||f__Desulfovibrionaceae--3||f__Domibacillaceae--4||f__Enterobacteriaceae--3||f__Firm-18--1||f__Gaiellaceae--1||f__HTCC2089--10||f__Haloferacaceae--2||f__Halomonadaceae--1||f__Halorhodospiraceae--1||f__Holophagaceae--1||f__HyVt-429--1||f__Hymenobacteraceae--1||f__Lachnospiraceae--15||f__Lacipirellulaceae--1||f__Magnetospirillaceae--1||f__Marinilabiliaceae--2||f__Methanospirillaceae--1||f__Myxococcaceae--1||f__NBRC-103111--3||f__Nitrospiraceae--1||f__Paenibacillaceae--11||f__Phreatobacteraceae--1||f__Planococcaceae--4||f__Proteiniboraceae--1||f__Pseudomonadaceae--1||f__Psychromonadaceae--1||f__Rhizobiaceae--4||f__Rhodobacteraceae--3||f__Rhodospirillaceae--1||f__SZUA-540--1||f__Shewanellaceae--3||f__Sporolactobacillaceae--2||f__Sulfurimonadaceae--3||f__Syntrophomonadaceae--1||f__Terasakiellaceae--1||f__UBA10575--1||f__Vibrionaceae--2||f__Xanthobacteraceae--4:capture_genus_counter=g__33-17--1||g__Aeromonas--1||g__Agrobacterium--1||g__Alkalispirochaeta--1||g__Alteromonas--1||g__Aquitalea--1||g__Azospirillum--1||g__BOG-933--1||g__Bacillus--11||g__Bacillus_BA--3||g__Bacillus_H--8||g__Bradyrhizobium--3||g__Buttiauxella--1||g__Butyribacter--2||g__CAG-127--1||g__CAG-632--1||g__CAG-95--1||g__CAIYHQ01--1||g__Caulobacter--1||g__Cellulosilyticum--1||g__Choladocola--1||g__Clostridium--3||g__Clostridium_AD--1||g__Clostridium_J--1||g__Domibacillus--4||g__Enterobacter--2||g__Fretibacterium--1||g__Fusibacter_C--2||g__Halobaculum--1||g__Halorhodospira--1||g__HyVt-429--1||g__Hymenobacter--1||g__Ideonella--2||g__JAAZFB01--1||g__JAAZMF01--1||g__JADGAN01--1||g__JAEUJT01--1||g__JAFDVN01--1||g__Lachnoclostridium--1||g__Lachnospira--1||g__Lacipirellula--1||g__Lacrimispora--1||g__Litchfieldia--1||g__Maridesulfovibrio--1||g__Massilia--1||g__Metabacillus--3||g__Methylobacterium--1||g__Niameybacter--1||g__Nitrospira_F--1||g__Oceanospirillum--1||g__Paenibacillus--6||g__Paenibacillus_A--1||g__Paenibacillus_AB--1||g__Paenibacillus_AC--1||g__Paenibacillus_B--1||g__Paenibacillus_C--1||g__Paenibacillus_E--1||g__Paenibacillus_I--1||g__Paenibacillus_J--1||g__Palsa-739--1||g__Paraburkholderia--4||g__Pararhizobium--1||g__Parasporobacterium--1||g__Pelomonas--1||g__Peribacillus--13||g__Phaeospirillum--1||g__Phenylobacterium--1||g__Phreatobacter--1||g__Pigmentiphaga--1||g__Plasticicumulans--1||g__Priestia--4||g__Proteiniborus--1||g__Pseudoalteromonas--2||g__Pseudolabrys--1||g__Pseudomonas_E--1||g__Pseudooceanicola--1||g__Psychrobacillus--2||g__Psychromonas--1||g__RGIG3528--1||g__Rhizobium--1||g__Rhodoblastus--1||g__Rhodospira--1||g__Roseburia--1||g__Rossellomorea--4||g__SIG307--1||g__SZUA-540--1||g__Saccharicrinis--2||g__Salinigranum--1||g__Salipiger--2||g__Sediminibacillus_A--1||g__Shewanella--3||g__Sinorhizobium--1||g__Skermanella--1||g__Solidesulfovibrio--2||g__Sulfurimonas--3||g__Terasakiella--1||g__Terribacillus--1||g__Terrilactibacillus--2||g__Thermochromatium--1||g__UBA2882--1||g__UBA3282--1||g__UBA4582--10||g__UBA5314--1||g__UBA5388--1||g__UBA6211--22||g__Undibacterium--1||g__Ureibacillus--2||g__Vibrio--2:capture_order_counter=o__Arenicellales--1||o__Azospirillales--3||o__Bacillales--22||o__Bacillales_A--4||o__Bacillales_B--21||o__Bacillales_D--2||o__Bacillales_G--2||o__Bacillales_H--8||o__Bacteriovoracales--1||o__Bacteroidales--2||o__Burkholderiales--11||o__Campylobacterales--25||o__Caulobacterales--2||o__Chromatiales--1||o__Clostridiales--5||o__Competibacterales--1||o__Cytophagales--1||o__DSM-27196--1||o__DTU087--1||o__Desulfovibrionales--3||o__Desulfuromonadales--1||o__Enterobacterales--13||o__Gaiellales--1||o__Halobacteriales--2||o__Holophagales--1||o__Lachnospirales--17||o__Methanomicrobiales--1||o__Monoglobales--1||o__Myxococcales--1||o__Nitrococcales--1||o__Nitrospirales--1||o__Paenibacillales--14||o__Peptostreptococcales--2||o__Pirellulales--1||o__Pseudomonadales--12||o__Rhizobiales--11||o__Rhodobacterales--3||o__Rhodospirillales--3||o__Rickettsiales--1||o__Synergistales--1||o__Syntrophomonadales--1||o__Tissierellales--1||o__UBA10575--1:capture_phylum_counter=p__Acidobacteriota--1||p__Actinobacteriota--1||p__Bacteroidota--3||p__Bdellovibrionota--1||p__Campylobacterota--25||p__Desulfobacterota--1||p__Desulfobacterota_I--3||p__Firmicutes--73||p__Firmicutes_A--26||p__Firmicutes_B--1||p__Firmicutes_G--2||p__Halobacteriota--3||p__Myxococcota--1||p__Nitrospirota--1||p__Planctomycetota--1||p__Proteobacteria--63||p__Spirochaetota--1||p__Synergistota--1:capture_species_counter=s__33-17 sp001897445--1||s__Aeromonas rivuli--1||s__Agrobacterium bohemicum--1||s__Alkalispirochaeta sp002313505--1||s__Alteromonas macleodii_A--1||s__Aquitalea sp003693445--1||s__Azospirillum sp016595245--1||s__BOG-933 sp003165295--1||s__Bacillus pumilus_N--1||s__Bacillus spizizenii--3||s__Bacillus subtilis--7||s__Bacillus_BA sp000504165--3||s__Bacillus_H clausii--1||s__Bacillus_H rhizosphaerae--7||s__Bradyrhizobium jicamae_A--2||s__Bradyrhizobium sp000282615--1||s__Buttiauxella davisae_A--1||s__Butyribacter sp000436755--1||s__Butyribacter sp002361175--1||s__CAG-127 sp014799405--1||s__CAG-632 sp017460485--1||s__CAG-95 sp011959285--1||s__CAIYHQ01 sp903926075--1||s__Caulobacter radicis--1||s__Cellulosilyticum ruminicola--1||s__Choladocola sp910575445--1||s__Clostridium butyricum--3||s__Clostridium_AD sp002403785--1||s__Clostridium_J sulfidigenes--1||s__Domibacillus enclensis--4||s__Enterobacter wuhouensis--2||s__Fretibacterium sp905233455--1||s__Fusibacter_C sp001897605--1||s__Fusibacter_C tunisiensis--1||s__Halobaculum sp018609965--1||s__Halorhodospira halophila_A--1||s__HyVt-429 sp011052015--1||s__Hymenobacter negativus_A--1||s__Ideonella sp000333615--1||s__Ideonella sp017302485--1||s__JAAZFB01 sp012511915--1||s__JAAZMF01 sp012798955--1||s__JADGAN01 sp015231955--1||s__JAEUJT01 sp016793525--1||s__JAFDVN01 sp016192145--1||s__Lachnoclostridium sp003526525--1||s__Lachnospira sp910587485--1||s__Lacipirellula parvula--1||s__Lacrimispora sp015057715--1||s__Litchfieldia salsa--1||s__Maridesulfovibrio hydrothermalis--1||s__Massilia alkalitolerans--1||s__Metabacillus sp017497975--3||s__Methylobacterium tarhaniae--1||s__Niameybacter massiliensis--1||s__Nitrospira_F sp018242725--1||s__Oceanospirillum maris--1||s__Paenibacillus antarcticus--1||s__Paenibacillus lactis--2||s__Paenibacillus panacisoli--2||s__Paenibacillus polymyxa--1||s__Paenibacillus_A macerans--1||s__Paenibacillus_AB flagellatus--1||s__Paenibacillus_AC psychroresistens--1||s__Paenibacillus_B alvei--1||s__Paenibacillus_C harenae--1||s__Paenibacillus_E chondroitinus_A--1||s__Paenibacillus_I sambharensis--1||s__Paenibacillus_J wulumuqiensis--1||s__Palsa-739 sp019236545--1||s__Paraburkholderia ferrariae--2||s__Paraburkholderia monticola--1||s__Paraburkholderia sp000173575--1||s__Pararhizobium sp900067135--1||s__Parasporobacterium paucivorans--1||s__Pelomonas sp001425705--1||s__Peribacillus sp002835675--7||s__Peribacillus sp018613325--6||s__Phaeospirillum sp903853455--1||s__Phenylobacterium sp001557235--1||s__Phreatobacter sp005160265--1||s__Pigmentiphaga litoralis--1||s__Plasticicumulans acidivorans--1||s__Priestia megaterium--4||s__Proteiniborus sp900095305--1||s__Pseudoalteromonas caenipelagi--1||s__Pseudoalteromonas sp000498095--1||s__Pseudolabrys sp018242205--1||s__Pseudomonas_E sp002699985--1||s__Pseudooceanicola sp011806405--1||s__Psychrobacillus psychrodurans--2||s__Psychromonas sp011378715--1||s__RGIG3528 sp016291655--1||s__Rhizobium leguminosarum_A--1||s__Rhodoblastus acidophilus_A--1||s__Rhodospira marina--1||s__Roseburia sp014804775--1||s__Rossellomorea aquimaris_D--1||s__Rossellomorea enclensis--3||s__SIG307 sp017503735--1||s__SZUA-540 sp009731355--1||s__Saccharicrinis marinus--2||s__Salinigranum salinum--1||s__Salipiger pacificus_A--2||s__Sediminibacillus_A massiliensis--1||s__Shewanella corallii--3||s__Sinorhizobium terangae--1||s__Skermanella mucosa--1||s__Solidesulfovibrio magneticus_A--1||s__Solidesulfovibrio sp003525525--1||s__Sulfurimonas sp013607665--3||s__Terasakiella pusilla--1||s__Terribacillus saccharophilus--1||s__Terrilactibacillus laevilacticus--2||s__Thermochromatium tepidum--1||s__UBA2882 sp910574745--1||s__UBA3282 sp017936885--1||s__UBA4582 sp013204195--10||s__UBA5314 sp002410325--1||s__UBA5388 sp002409975--1||s__UBA6211 sp002421845--22||s__Undibacterium amnicola--1||s__Ureibacillus telephonicus--2||s__Vibrio nitrifigilis--2:evalue_avg=1.01375e-15:evalue_max=8.11e-14:evalue_min=7.43e-107:evalue_std=9.067255648761649e-15:evalue_sum=8.11e-14:gapopen_avg=0.125:gapopen_max=2.0:gapopen_min=0.0:gapopen_std=0.40173673601413545:gapopen_sum=10.0:gtdb_class_counter=c__Alphaproteobacteria--9||c__Bacilli--1066||c__Ch29--2||c__Clostridia--931||c__DTU030--1||c__Dehalobacteriia--1||c__Desulfitobacteriia--45||c__Fusobacteriia--1||c__Gammaproteobacteria--2||c__Halanaerobiia--1||c__Limnochordia--1||c__Moorellia--5||c__Natranaerobiia--12||c__Negativicutes--32||c__Nitrososphaeria--1||c__Peptococcia--8||c__Phycisphaerae--1||c__Proteinivoracia--7||c__Synergistia--2||c__Syntrophomonadia--7||c__TC1--2||c__Thermincolia--1||c__Thermosediminibacteria--6||c__UBA5301--1||c__UBA994--2:gtdb_domain_counter=d__Archaea--1||d__Bacteria--2146:gtdb_family_counter=f__2-02-FULL-58-16--1||f__Acetivibrionaceae--4||f__Acidaminobacteraceae--56||f__Aerococcaceae--3||f__Alkalibacillaceae--9||f__Alkalibacteraceae--15||f__Aminobacteriaceae--2||f__Amphibacillaceae--54||f__Anaerobacillaceae--9||f__Anaerovoracaceae--2||f__Anoxybacillaceae--22||f__BICA1-8--1||f__Bacillaceae--40||f__Bacillaceae_B--29||f__Bacillaceae_C--13||f__Bacillaceae_D--23||f__Bacillaceae_F--7||f__Bacillaceae_G--6||f__Bacillaceae_H--12||f__Bacillaceae_I--9||f__Bacillaceae_L--4||f__Bacillaceae_N--2||f__Brevibacillaceae--4||f__CAJFEE01--2||f__Caldibacillaceae--2||f__Caldicoprobacteraceae--1||f__Caldisalinibacteraceae--5||f__Calditerricolaceae--2||f__Caminicellaceae--8||f__Carnobacteriaceae--18||f__Casp-alpha2--1||f__Cellulosilyticaceae--22||f__Ch29--2||f__Clostridiaceae--119||f__Clostridiisalibacteraceae--5||f__DA-C8--1||f__DRI-13--1||f__DSM-1321--12||f__DSM-18226--42||f__DSM-24629--14||f__DSM-25281--1||f__DSM-27016--8||f__DSM-8532--16||f__DTU010--1||f__DTU013--2||f__DTU029--1||f__DTU083--1||f__DTU086--2||f__DULZ01--1||f__DUMB01--3||f__DUMO01--1||f__DUMP01--1||f__DY6--1||f__Defluviitaleaceae--6||f__Dehalobacteriaceae--1||f__Desulfitibacteraceae--2||f__Desulfitobacteriaceae--31||f__Desulfonisporaceae--4||f__Desulfuribacillaceae--1||f__Domibacillaceae--42||f__Enterococcaceae--1||f__Fictibacillaceae--12||f__Filifactoraceae--36||f__Fusobacteriaceae--1||f__Garciellaceae--5||f__Gottschalkiaceae--11||f__HMF5848--2||f__Halobacillaceae--4||f__Heliobacteriaceae--9||f__JAAYNZ01--7||f__JC228--1||f__JCM-10596--3||f__Jeotgalibacillaceae--5||f__K13--1||f__KJ1-10-99--2||f__Lachnospiraceae--156||f__Lutisporaceae--18||f__MCWD3--4||f__MES13--6||f__Magnetovibrionaceae--2||f__Marinococcaceae--9||f__NBRC-103111--91||f__Natranaerobiaceae--12||f__Natronincolaceae--112||f__Nitrososphaeraceae--1||f__Paenibacillaceae--279||f__Peptoniphilaceae--7||f__Peptostreptococcaceae--17||f__Planococcaceae--226||f__Propionisporaceae--4||f__Proteiniboraceae--11||f__Proteinivoraceae--7||f__Pseudomonadaceae--1||f__RAOX-1--1||f__Reconcilibacillaceae--2||f__Rhodobacteraceae--4||f__Rubeoparvulaceae--1||f__SA4--3||f__SCSIO-06110--4||f__SIT17--7||f__SK-Y3--1||f__SKKY01--2||f__SM2101--1||f__Salisediminibacteriaceae--40||f__Sedimentibacteraceae--19||f__Selenomonadaceae--24||f__Shewanellaceae--1||f__Sphingomonadaceae--1||f__Sporanaerobacteraceae--1||f__Sporolactobacillaceae--1||f__Sporomusaceae--4||f__Syntrophobotulaceae--5||f__Syntrophomonadaceae--7||f__T1SED10-28--6||f__Tepidanaerobacteraceae--6||f__Tepidimicrobiaceae--13||f__Thermohalobacteraceae--5||f__Thermotaleaceae--27||f__Tindalliaceae--38||f__Tissierellaceae--56||f__UBA12420--5||f__UBA1924--1||f__UBA2595--1||f__UBA3941--1||f__UBA4045--4||f__UBA5301--1||f__UBA5500--2||f__UBA5767--2||f__VENL01--7||f__Vallitaleaceae--61||f__Vallitaleaceae_A--3||f__Xylanivirgaceae--3||f__YIM-B00363--3:gtdb_genus_counter=g__143-21--2||g__18JY21-1--1||g__2-02-FULL-58-16--1||g__41-269--1||g__45385--4||g__Abyssisolibacter--4||g__Acetatifactor--1||g__Acetoanaerobium--18||g__Alkalibacillus--3||g__Alkalibacter--4||g__Alkalibacterium--10||g__Alkalibaculum--3||g__Alkalicella--5||g__Alkalicoccus--11||g__Alkalihalobacillus--1||g__Alkalihalobacillus_A--1||g__Alkaliphilus--7||g__Alkaliphilus_A--9||g__Alkaliphilus_B--27||g__Alkaliphilus_C--11||g__Alteribacter--1||g__Amphibacillus_B--2||g__Amphibacillus_C--8||g__Amphibacillus_D--2||g__Anaerobacillus--9||g__Anaerobranca--2||g__Anaerocolumna--21||g__Anaeromicrobium--8||g__Anaerosacchariphilus--3||g__Anaerosporobacter--1||g__Anaerovirgula--6||g__Andreesenia--4||g__Anoxybacillus--7||g__Anoxybacillus_A--3||g__BH258--1||g__BICA1-8--1||g__BRH-c25--6||g__BX21--2||g__Bacillus--26||g__Bacillus_A--1||g__Bacillus_AD--1||g__Bacillus_AG--1||g__Bacillus_AH--1||g__Bacillus_AI--2||g__Bacillus_AO--2||g__Bacillus_AP--1||g__Bacillus_AT--3||g__Bacillus_AV--2||g__Bacillus_BA--2||g__Bacillus_BD--1||g__Bacillus_BH--1||g__Bacillus_BJ--2||g__Bacillus_BM--4||g__Bacillus_BS--3||g__Bacillus_BV--2||g__Bacillus_BW--1||g__Bacillus_BX--2||g__Bacillus_H--3||g__Bacillus_J--1||g__Bacillus_L--10||g__Bacillus_M--1||g__Bacillus_P--1||g__Bacillus_S--3||g__Brevibacillus--1||g__Brevibacillus_B--1||g__Butyrivibrio--4||g__C254--1||g__CABMKH01--2||g__CAG-127--1||g__CAG-45--1||g__CAJPQU01--2||g__CFH-S0501--2||g__COE1--20||g__Caldisalinibacter--5||g__Calditerricola--2||g__Caloranaerobacter--2||g__Caminicella--2||g__Carnobacterium_A--1||g__Caryophanon--6||g__Catonella--15||g__Cellulosilyticum--7||g__Centipeda--19||g__Chengkuizengella--4||g__Clostridiisalibacter--5||g__Clostridium--23||g__Clostridium_AC--1||g__Clostridium_AD--15||g__Clostridium_AI--2||g__Clostridium_AK--8||g__Clostridium_AM--10||g__Clostridium_AO--3||g__Clostridium_AR--3||g__Clostridium_AS--2||g__Clostridium_B--1||g__Clostridium_F--9||g__Clostridium_G--3||g__Clostridium_H--4||g__Clostridium_I--1||g__Clostridium_J--16||g__Clostridium_L--1||g__Clostridium_N--3||g__Clostridium_S--2||g__Clostridium_T--2||g__Clostridium_W--16||g__Clostridium_Y--4||g__Cohnella--1||g__Criibacterium--9||g__Cytobacillus--15||g__DA-C8--1||g__DSM105185--7||g__DTU013--1||g__DTU018--2||g__DTU029--1||g__DTU059--9||g__DTU063--2||g__DTU074--1||g__DTU083--1||g__DUMB01--3||g__DUMO01--1||g__DUMS01--1||g__DUNI01--1||g__DUNJ01--5||g__DUNY01--2||g__DUSG01--3||g__DUUM01--6||g__Defluviitalea_A--6||g__Desertibacillus--2||g__Desnuesiella--1||g__Desulfitibacter--2||g__Desulfitobacterium--12||g__Desulfonispora--4||g__Desulfosporosinus--19||g__Desulfuribacillus--1||g__Domibacillus--16||g__Enterococcus_I--1||g__Evansella--6||g__FJAT-44876--2||g__FJAT-45350--4||g__FJAT-46582--9||g__FJAT-49754--1||g__FMMP01--7||g__Falsibacillus--1||g__Fictibacillus--11||g__Fictibacillus_C--1||g__Filobacillus--1||g__Formimonas--1||g__Fusibacter--2||g__Fusibacter_A--12||g__Fusibacter_C--23||g__GCA-016699835--1||g__GCA-2733545--2||g__GWB2-37-7--2||g__Garciella--5||g__Geobacillus--6||g__Geosporobacter--2||g__Gorillibacterium--4||g__Gottfriedia--1||g__Gottschalkia--4||g__Gottschalkia_A--3||g__Gracilibacillus--3||g__HGW-1--5||g__HMF5848--2||g__HU2P27--1||g__Halalkalibacillus--1||g__Halobacillus_A--1||g__Haloimpatiens--3||g__Halolactibacillus--9||g__Harrysmithimonas--2||g__Heliobacillus--1||g__Heliobacterium--1||g__Heliophilum--1||g__Heliorestis--6||g__Herbivorax--4||g__Heyndrickxia--8||g__Inediibacterium--11||g__Isachenkonia--6||g__JAABSW01--5||g__JAAYBT01--1||g__JAAYEV01--2||g__JAAYFT01--6||g__JAAYGP01--1||g__JAAYGY01--1||g__JAAYHE01--1||g__JAAYHX01--1||g__JAAYJG01--1||g__JAAYMU01--5||g__JAAYNB01--5||g__JAAYNG01--7||g__JAAYNZ01--3||g__JAAYOR01--2||g__JAAYRB01--1||g__JAAYRQ01--1||g__JAAYSX01--1||g__JAAYTL01--8||g__JAAZDD01--1||g__JAAZJW01--1||g__JAAZLH01--4||g__JAAZLQ01--1||g__JAAZLT01--1||g__JABXKX01--14||g__JABZIP01--1||g__JACDOC01--1||g__JACRTK01--1||g__JADGBG01--1||g__JAENWH01--1||g__JAENZX01--1||g__JAFGTX01--3||g__JAFGUR01--1||g__Jeotgalibaca--3||g__Jeotgalibacillus--5||g__K2R23-3--1||g__Keratinibaculum--1||g__Kineothrix--1||g__Kurthia--5||g__L13--1||g__LacT--5||g__Lachnoclostridium--3||g__Lachnotalea--5||g__Lacrimispora--8||g__Lentibacillus--1||g__Lentibacillus_A--1||g__Litchfieldia--2||g__Lutispora--4||g__Lysinibacillus--49||g__Lysinibacillus_B--5||g__M08DMB--8||g__M1-B18--6||g__MEC069--2||g__MES13--6||g__MSJ-11--1||g__MSJ-34--1||g__MSJ-40--3||g__Magnetovibrio--1||g__Maledivibacter--3||g__Marinilactibacillus--7||g__Marinisporobacter--3||g__Melghiribacillus--1||g__Mesobacillus--5||g__Metabacillus--13||g__Metalysinibacillus--9||g__Metasolibacillus--7||g__Mobilisporobacter--3||g__Mobilitalea--30||g__Mt11--4||g__Natranaerobius--7||g__Natranaerobius_A--5||g__Natranaerovirga--14||g__Natronincola--4||g__Natronincola_A--5||g__Neobacillus--3||g__Niallia--10||g__Niameybacter--1||g__OEQK01--1||g__Oceanobacillus--2||g__Ornithinibacillus--3||g__Paenibacillus--132||g__Paenibacillus_A--38||g__Paenibacillus_AA--2||g__Paenibacillus_AB--8||g__Paenibacillus_AC--1||g__Paenibacillus_AE--2||g__Paenibacillus_AF--1||g__Paenibacillus_AH--2||g__Paenibacillus_AI--3||g__Paenibacillus_AK--1||g__Paenibacillus_B--22||g__Paenibacillus_C--34||g__Paenibacillus_D--6||g__Paenibacillus_E--37||g__Paenibacillus_F--5||g__Paenibacillus_G--12||g__Paenibacillus_J--1||g__Paenibacillus_K--3||g__Paenibacillus_L--1||g__Paenibacillus_N--1||g__Paenibacillus_O--7||g__Paenibacillus_S--9||g__Paenibacillus_T--8||g__Paenibacillus_V--1||g__Paenibacillus_W--1||g__Paenibacillus_Z--18||g__Paenisporosarcina--1||g__Parageobacillus--4||g__Paraliobacillus--2||g__Paraliobacillus_A--2||g__Paramaledivibacter--2||g__Pelagirhabdus--2||g__Pelosinus--4||g__Peptoanaerobacter--9||g__Peptoclostridium--5||g__Peptoclostridium_A--3||g__Peribacillus--9||g__Petrocella--15||g__Petromonas--1||g__Pontibacillus--2||g__Pontibacillus_A--1||g__Priestia--9||g__Priestia_D--4||g__Proteiniborus--11||g__Proteiniclasticum--9||g__Pseudobacillus--14||g__Pseudoclostridium--1||g__Pseudomonas_E--1||g__Psychrobacillus--11||g__Pullulanibacillus--1||g__QQWI01--2||g__R196--2||g__RGIG1668--2||g__RGIG3528--4||g__RGIG8607--2||g__RUG115--1||g__RUG14133--1||g__Radiobacillus--1||g__Reconcilibacillus--1||g__Robertmurraya--4||g__Roseburia--2||g__Rossellomorea--24||g__Rubeoparvulum--1||g__Ruminiclostridium--7||g__Rummeliibacillus--4||g__SFDP01--5||g__SKGK01--1||g__SKKY01--2||g__SKMO01--2||g__SM2101--1||g__SV3-B141--1||g__SY095--1||g__SZUA-378--2||g__SZUA-448--6||g__Saccharibacillus--4||g__Saccharococcus--2||g__Salibacterium--3||g__Salinibacillus--2||g__Salipaludibacillus--6||g__Salisediminibacterium--12||g__Salsuginibacillus--4||g__Sedimentibacter--18||g__Sediminibacillus--1||g__Selenomonas--3||g__Senegalia--7||g__Serpentinicella--8||g__Shewanella--1||g__Solibacillus--12||g__Sphingomonas--1||g__Sporanaerobacter--1||g__Sporomusa--4||g__Sporosalibacterium--7||g__Sporosarcina--84||g__Streptohalobacillus--3||g__Sutcliffiella_A--9||g__Syntrophocurvum--3||g__TA-21--1||g__TMED8--1||g__Tateyamaria--4||g__Tepidanaerobacter--2||g__Tepidibacter--2||g__Tepidibacter_A--3||g__Tepidimicrobium--1||g__Terribacillus--9||g__Texcoconibacillus--2||g__Thermobacillus--2||g__Thermoclostridium--4||g__Thermoclostridium_A--1||g__Thermohalobacter--3||g__Thermosyntropha--1||g__Tindallia--33||g__Tissierella--15||g__Tissierella_A--5||g__UBA12420--5||g__UBA1351--11||g__UBA1535--1||g__UBA3282--1||g__UBA3583--7||g__UBA4045--4||g__UBA4080--1||g__UBA5301--1||g__UBA5500--1||g__UBA629--5||g__UBA701--1||g__UBA7994--3||g__URHB0009--2||g__Ureibacillus--28||g__Vallitalea--7||g__Vallitalea_A--3||g__Velocimicrobium--4||g__Virgibacillus--1||g__Viridibacillus--4||g__W11650--22||g__Weizmannia--3||g__Xylanibacillus--1||g__Xylanivirga--2||g__YIM-78166--1||g__YN15--2:gtdb_order_counter=o__Acetivibrionales--34||o__Aneurinibacillales--1||o__Bacillales--99||o__Bacillales_A--226||o__Bacillales_B--144||o__Bacillales_D--69||o__Bacillales_G--13||o__Bacillales_H--90||o__Brevibacillales--4||o__CAJFEE01--2||o__Caldalkalibacillales--3||o__Caldicoprobacterales--6||o__Calditerricolales--2||o__Ch29--2||o__Clostridiales--119||o__DRI-13--1||o__DSM-16016--2||o__DTU010--1||o__DTU086--2||o__DULZ01--1||o__DUMP01--1||o__Dehalobacteriales--1||o__Desulfitibacterales--2||o__Desulfitobacteriales--36||o__Desulfuribacillales--1||o__Enterobacterales--1||o__Eubacteriales--20||o__Fusobacteriales--1||o__Halanaerobiales--1||o__Heliobacteriales--9||o__JC228--1||o__Lachnospirales--274||o__Lactobacillales--22||o__Lutisporales--18||o__Natranaerobiales--12||o__Nitrososphaerales--1||o__Paenibacillales--386||o__Peptococcales--7||o__Peptostreptococcales--302||o__Phycisphaerales--1||o__Propionisporales--4||o__Proteinivoracales--7||o__Pseudomonadales--1||o__Rhodobacterales--4||o__Rhodospirillales--4||o__Rubeoparvulales--1||o__SK-Y3--1||o__Selenomonadales--24||o__Sphingomonadales--1||o__Sporomusales--4||o__Synergistales--2||o__Syntrophomonadales--7||o__TC1--2||o__Thermincolales--1||o__Thermosediminibacterales--6||o__Tissierellales--157||o__UBA5301--1||o__UBA5500--2:gtdb_phylum_counter=p__DTU030--1||p__Firmicutes--1066||p__Firmicutes_A--939||p__Firmicutes_B--69||p__Firmicutes_C--32||p__Firmicutes_D--19||p__Firmicutes_F--1||p__Firmicutes_G--2||p__Firmicutes_H--2||p__Fusobacteriota--1||p__Planctomycetota--1||p__Proteobacteria--11||p__Synergistota--2||p__Thermoproteota--1:gtdb_species_counter=s__143-21 sp019203185--2||s__18JY21-1 sp004344915--1||s__2-02-FULL-58-16 sp001830425--1||s__41-269 sp012523575--1||s__45385 sp002156385--3||s__45385 sp002797395--1||s__Abyssisolibacter fermentans--4||s__Acetatifactor sp017621075--1||s__Acetoanaerobium noterae--7||s__Acetoanaerobium pronyense--5||s__Acetoanaerobium sticklandii--6||s__Alkalibacillus almallahensis--1||s__Alkalibacillus haloalkaliphilus--1||s__Alkalibacillus haloalkaliphilus_A--1||s__Alkalibacter sp003446375--2||s__Alkalibacter sp015594845--2||s__Alkalibacterium pelagium--1||s__Alkalibacterium putridalgicola--2||s__Alkalibacterium sp000585255--2||s__Alkalibacterium sp001885615--2||s__Alkalibacterium sp002500855--1||s__Alkalibacterium subtropicum--2||s__Alkalibaculum bacchi--3||s__Alkalicella caledoniensis--5||s__Alkalicoccus chagannorensis--3||s__Alkalicoccus daliensis--3||s__Alkalicoccus luteus--1||s__Alkalicoccus sp006965545--3||s__Alkalicoccus urumqiensis--1||s__Alkalihalobacillus trypoxylicola--1||s__Alkalihalobacillus_A gibsonii_A--1||s__Alkaliphilus hydrothermalis--2||s__Alkaliphilus transvaalensis--5||s__Alkaliphilus_A metalliredigens--9||s__Alkaliphilus_B halophilus--6||s__Alkaliphilus_B oremlandii--8||s__Alkaliphilus_B sp015978205--3||s__Alkaliphilus_B sp018141165--5||s__Alkaliphilus_B sp018919215--5||s__Alkaliphilus_C peptidifermentans--7||s__Alkaliphilus_C pronyensis--4||s__Alteribacter populi--1||s__Amphibacillus_B sediminis--2||s__Amphibacillus_C cookii--4||s__Amphibacillus_C jilinensis--4||s__Amphibacillus_D marinus--2||s__Anaerobacillus alkalidiazotrophicus--4||s__Anaerobacillus alkalilacustris--1||s__Anaerobacillus arseniciselenatis--1||s__Anaerobacillus isosaccharinicus--1||s__Anaerobacillus sp007120055--2||s__Anaerobranca californiensis--1||s__Anaerobranca gottschalkii--1||s__Anaerocolumna aminovalerica--3||s__Anaerocolumna cellulosilytica--3||s__Anaerocolumna jejuensis--1||s__Anaerocolumna sedimenticola--2||s__Anaerocolumna sp000702945--3||s__Anaerocolumna sp002294045--3||s__Anaerocolumna sp002434335--2||s__Anaerocolumna sp014218355--1||s__Anaerocolumna sp015655565--2||s__Anaerocolumna xylanovorans--1||s__Anaeromicrobium sediminis--8||s__Anaerosacchariphilus polymeriproducens--3||s__Anaerosporobacter mobilis--1||s__Anaerovirgula multivorans--6||s__Andreesenia angusta--4||s__Anoxybacillus ayderensis--1||s__Anoxybacillus flavithermus--1||s__Anoxybacillus flavithermus_E--1||s__Anoxybacillus gonensis--1||s__Anoxybacillus mongoliensis--1||s__Anoxybacillus tengchongensis--1||s__Anoxybacillus thermarum--1||s__Anoxybacillus_A rupiensis--1||s__Anoxybacillus_A tepidamans--1||s__Anoxybacillus_A tepidamans_A--1||s__BH258 sp005870085--1||s__BICA1-8 sp000802045--1||s__BRH-c25 sp001515955--3||s__BRH-c25 sp012519325--2||s__BRH-c25 sp017994115--1||s__BX21 sp014385195--2||s__Bacillus altitudinis--2||s__Bacillus australimaris--2||s__Bacillus inaquosorum--1||s__Bacillus pumilus--2||s__Bacillus pumilus_G--1||s__Bacillus pumilus_M--2||s__Bacillus pumilus_N--2||s__Bacillus safensis--2||s__Bacillus sp010093085--1||s__Bacillus sp013155385--2||s__Bacillus sp014764715--2||s__Bacillus spizizenii--1||s__Bacillus subtilis--1||s__Bacillus subtilis_G--1||s__Bacillus vallismortis--1||s__Bacillus xiamenensis--1||s__Bacillus zhangzhouensis--2||s__Bacillus_A sp002551815--1||s__Bacillus_AD endoradicis--1||s__Bacillus_AG koreensis--1||s__Bacillus_AH lentus--1||s__Bacillus_AI deserti--1||s__Bacillus_AI deserti_A--1||s__Bacillus_AO bogoriensis--2||s__Bacillus_AP aidingensis--1||s__Bacillus_AT mannanilyticus--3||s__Bacillus_AV solimangrovi--2||s__Bacillus_BA abyssalis--1||s__Bacillus_BA sp000504165--1||s__Bacillus_BD tuaregi--1||s__Bacillus_BH sp017745675--1||s__Bacillus_BJ canaveralius--1||s__Bacillus_BJ sp002860165--1||s__Bacillus_BM salacetis--1||s__Bacillus_BM sp000181495--1||s__Bacillus_BM sp003316765--1||s__Bacillus_BM vietnamensis_B--1||s__Bacillus_BS mesophilus--1||s__Bacillus_BS sp008364785--1||s__Bacillus_BS sp016890225--1||s__Bacillus_BV luteolus--1||s__Bacillus_BV sp014960805--1||s__Bacillus_BW pakistanensis--1||s__Bacillus_BX ectoiniformans--2||s__Bacillus_H clausii--1||s__Bacillus_H clausii_B--1||s__Bacillus_H rhizosphaerae--1||s__Bacillus_J thermoamylovorans--1||s__Bacillus_L akibai--1||s__Bacillus_L hemicellulosilyticus--1||s__Bacillus_L krulwichiae--1||s__Bacillus_L nanhaiisediminis--1||s__Bacillus_L okhensis--1||s__Bacillus_L sp001310635--1||s__Bacillus_L sp017939705--1||s__Bacillus_L wakoensis--3||s__Bacillus_M halodurans--1||s__Bacillus_P sp002858905--1||s__Bacillus_S marmarensis--1||s__Bacillus_S pseudofirmus--1||s__Bacillus_S sp002797325--1||s__Brevibacillus fulvus--1||s__Brevibacillus_B sp006170445--1||s__Butyrivibrio sp002372465--1||s__Butyrivibrio sp015258065--1||s__Butyrivibrio sp017996845--2||s__C254 sp002797315--1||s__CABMKH01 sp902386935--2||s__CAG-127 sp900766925--1||s__CAG-45 sp002299665--1||s__CAJPQU01 sp905372875--1||s__CAJPQU01 sp905373705--1||s__CFH-S0501 sp004521915--2||s__COE1 sp000403215--1||s__COE1 sp002358575--1||s__COE1 sp002490665--1||s__COE1 sp003513705--1||s__COE1 sp009774245--1||s__COE1 sp009774345--1||s__COE1 sp009774375--1||s__COE1 sp009774395--1||s__COE1 sp011959805--1||s__COE1 sp014239155--1||s__COE1 sp017424235--1||s__COE1 sp017622845--1||s__COE1 sp900753305--1||s__COE1 sp910579275--1||s__COE1 sp910585765--1||s__COE1 sp910586095--1||s__COE1 sp910586405--1||s__COE1 sp910586585--1||s__COE1 sp910588595--1||s__COE1 sp910588755--1||s__Caldisalinibacter kiritimatiensis--5||s__Calditerricola satsumensis--1||s__Calditerricola sp017577925--1||s__Caloranaerobacter azorensis--1||s__Caloranaerobacter ferrireducens--1||s__Caminicella sporogenes--2||s__Carnobacterium_A funditum--1||s__Caryophanon latum--3||s__Caryophanon sp018384745--3||s__Catonella massiliensis--8||s__Catonella morbi--7||s__Cellulosilyticum lentocellum--1||s__Cellulosilyticum ruminicola--1||s__Cellulosilyticum sp002735925--2||s__Cellulosilyticum sp015058045--1||s__Cellulosilyticum sp017421915--1||s__Cellulosilyticum sp017941635--1||s__Centipeda artemidis--1||s__Centipeda felix--3||s__Centipeda flueggei--1||s__Centipeda infelix--2||s__Centipeda massiliensis--3||s__Centipeda periodontii--1||s__Centipeda sp000286455--1||s__Centipeda sp000315545--1||s__Centipeda sp000318175--1||s__Centipeda sp000468035--1||s__Centipeda sp001683335--2||s__Centipeda sp001717585--1||s__Centipeda sp905372865--1||s__Chengkuizengella marina--2||s__Chengkuizengella sediminis--2||s__Clostridiisalibacter paucivorans--5||s__Clostridium beijerinckii--1||s__Clostridium beijerinckii_A--2||s__Clostridium butyricum_B--1||s__Clostridium chromiireducens--1||s__Clostridium saccharobutylicum--1||s__Clostridium saccharoperbutylacetonicum--3||s__Clostridium sartagoforme_A--1||s__Clostridium sp002760435--1||s__Clostridium sp007115085--1||s__Clostridium sp009928485--1||s__Clostridium sp012519155--1||s__Clostridium sp012519845--3||s__Clostridium sp015058405--3||s__Clostridium sp018918325--2||s__Clostridium vincentii--1||s__Clostridium_AC tepidiprofundi--1||s__Clostridium_AD estertheticum--3||s__Clostridium_AD estertheticum_A--1||s__Clostridium_AD estertheticum_C--3||s__Clostridium_AD frigoris--1||s__Clostridium_AD lacusfryxellense--1||s__Clostridium_AD sp016650035--1||s__Clostridium_AD sp018861755--2||s__Clostridium_AD sp018861905--3||s__Clostridium_AI populeti--2||s__Clostridium_AK pascui--3||s__Clostridium_AK peptidivorans--1||s__Clostridium_AK sp900185645--4||s__Clostridium_AM aciditolerans--1||s__Clostridium_AM carboxidivorans--1||s__Clostridium_AM drakei--1||s__Clostridium_AM scatologenes--1||s__Clostridium_AM sp012926525--3||s__Clostridium_AM sp019207025--3||s__Clostridium_AO lundense--1||s__Clostridium_AO tetanomorphum--2||s__Clostridium_AR sp004015185--1||s__Clostridium_AR sp009928445--1||s__Clostridium_AR sp017312485--1||s__Clostridium_AS rectalis--2||s__Clostridium_B ljungdahlii--1||s__Clostridium_F botulinum--2||s__Clostridium_F botulinum_A--2||s__Clostridium_F sp001276215--2||s__Clostridium_F sporogenes--2||s__Clostridium_F tepidum--1||s__Clostridium_G cochlearium--2||s__Clostridium_G tetani--1||s__Clostridium_H bovifaecis--2||s__Clostridium_H homopropionicum--2||s__Clostridium_I acidisoli--1||s__Clostridium_J argentinense--1||s__Clostridium_J ihumii--1||s__Clostridium_J senegalense--1||s__Clostridium_J sp002316385--1||s__Clostridium_J sp002341865--1||s__Clostridium_J sp002453475--2||s__Clostridium_J sp002455975--1||s__Clostridium_J sp900547625--1||s__Clostridium_J sp900548455--3||s__Clostridium_J sp902363375--1||s__Clostridium_J sulfidigenes--3||s__Clostridium_L amazonitimonense--1||s__Clostridium_N fimetarium--3||s__Clostridium_S acetobutylicum--1||s__Clostridium_S felsineum--1||s__Clostridium_T sp016765615--2||s__Clostridium_W aceticum--11||s__Clostridium_W formicaceticum--5||s__Clostridium_Y paradoxum--1||s__Clostridium_Y thermoalcaliphilum--3||s__Cohnella sp003208555--1||s__Criibacterium bergeronii--9||s__Cytobacillus dafuensis--1||s__Cytobacillus eiseniae--2||s__Cytobacillus gottheilii--1||s__Cytobacillus horneckiae--1||s__Cytobacillus massiliigabonensis--2||s__Cytobacillus praedii--2||s__Cytobacillus solani--2||s__Cytobacillus sp001509555--1||s__Cytobacillus sp018343665--1||s__Cytobacillus sp019039215--2||s__DA-C8 sp015472005--1||s__DSM105185 sp009695605--7||s__DTU013 sp012519745--1||s__DTU018 sp001513155--1||s__DTU018 sp002305535--1||s__DTU029 sp001512435--1||s__DTU059 sp002376415--1||s__DTU059 sp003535195--1||s__DTU059 sp012521615--1||s__DTU059 sp012521705--2||s__DTU059 sp012719545--2||s__DTU059 sp012840245--1||s__DTU059 sp012842645--1||s__DTU063 sp001512695--1||s__DTU063 sp012842445--1||s__DTU074 sp001513505--1||s__DTU083 sp001512915--1||s__DUMB01 sp012840085--3||s__DUMO01 sp012839865--1||s__DUMS01 sp012839745--1||s__DUNI01 sp012799605--1||s__DUNJ01 sp012518745--2||s__DUNJ01 sp012518955--1||s__DUNJ01 sp012839395--2||s__DUNY01 sp012839145--2||s__DUSG01 sp012521375--2||s__DUSG01 sp012842725--1||s__DUUM01 sp012841565--6||s__Defluviitalea_A raffinosedens--2||s__Defluviitalea_A sp012519955--3||s__Defluviitalea_A sp012521175--1||s__Desertibacillus haloalkaliphilus--2||s__Desnuesiella massiliensis--1||s__Desulfitibacter sp001515945--1||s__Desulfitibacter sp018333845--1||s__Desulfitobacterium chlororespirans--2||s__Desulfitobacterium dehalogenans--3||s__Desulfitobacterium dichloroeliminans--2||s__Desulfitobacterium hafniense--2||s__Desulfitobacterium sp012799495--3||s__Desulfonispora thiosulfatigenes--4||s__Desulfosporosinus fructosivorans--2||s__Desulfosporosinus hippei--2||s__Desulfosporosinus lacus--2||s__Desulfosporosinus meridiei--2||s__Desulfosporosinus orientis--2||s__Desulfosporosinus sp000765145--2||s__Desulfosporosinus sp000960765--1||s__Desulfosporosinus sp000961805--1||s__Desulfosporosinus sp001936615--1||s__Desulfosporosinus sp003513495--1||s__Desulfosporosinus youngiae--3||s__Desulfuribacillus alkaliarsenatis--1||s__Domibacillus aminovorans--1||s__Domibacillus antri--1||s__Domibacillus enclensis--4||s__Domibacillus epiphyticus--1||s__Domibacillus indicus--2||s__Domibacillus iocasae--2||s__Domibacillus mangrovi--1||s__Domibacillus robiginosus--3||s__Domibacillus tundrae--1||s__Enterococcus_I alcedinis--1||s__Evansella alkalicola--1||s__Evansella caseinilytica--2||s__Evansella cellulosilytica--1||s__Evansella clarkii--1||s__Evansella tamaricis--1||s__FJAT-44876 sp002335745--2||s__FJAT-45350 sp002335805--4||s__FJAT-46582 sp002261155--3||s__FJAT-46582 sp002797355--1||s__FJAT-46582 sp002797375--2||s__FJAT-46582 sp016820555--3||s__FJAT-49754 sp018343525--1||s__FMMP01 sp900095725--7||s__Falsibacillus albus--1||s__Fictibacillus arsenicus--1||s__Fictibacillus barbaricus--1||s__Fictibacillus halophilus--1||s__Fictibacillus nanhaiensis_A--1||s__Fictibacillus nanhaiensis_B--1||s__Fictibacillus phosphorivorans_A--1||s__Fictibacillus phosphorivorans_B--1||s__Fictibacillus phosphorivorans_C--1||s__Fictibacillus sp004216955--1||s__Fictibacillus sp005503015--1||s__Fictibacillus sp014836645--1||s__Fictibacillus_C sp001510655--1||s__Filobacillus milosensis--1||s__Formimonas warabiya--1||s__Fusibacter paucivorans--2||s__Fusibacter_A sp001748365--5||s__Fusibacter_A sp002452745--4||s__Fusibacter_A sp015352425--3||s__Fusibacter_C sp001897605--3||s__Fusibacter_C sp002412775--5||s__Fusibacter_C sp002441045--2||s__Fusibacter_C sp003482695--6||s__Fusibacter_C sp014859095--2||s__Fusibacter_C tunisiensis--5||s__GCA-016699835 sp016699835--1||s__GCA-2733545 sp002733545--2||s__GWB2-37-7 sp001797185--2||s__Garciella nitratireducens--2||s__Garciella sp900555725--3||s__Geobacillus lituanicus--1||s__Geobacillus thermocatenulatus--1||s__Geobacillus thermoleovorans--1||s__Geobacillus thermoleovorans_A--1||s__Geobacillus vulcani--1||s__Geobacillus zalihae--1||s__Geosporobacter ferrireducens--2||s__Gorillibacterium massiliense--2||s__Gorillibacterium sp014380705--1||s__Gorillibacterium timonense--1||s__Gottfriedia sp017814275--1||s__Gottschalkia acidurici--4||s__Gottschalkia_A purinilytica--3||s__Gracilibacillus dipsosauri--1||s__Gracilibacillus sp009498735--2||s__HGW-1 sp002841375--2||s__HGW-1 sp002841625--3||s__HMF5848 sp003944835--2||s__HU2P27 sp014280935--1||s__Halalkalibacillus halophilus--1||s__Halobacillus_A seohaensis--1||s__Haloimpatiens lingqiaonensis--1||s__Haloimpatiens massiliensis--1||s__Haloimpatiens sp000744935--1||s__Halolactibacillus alkaliphilus--4||s__Halolactibacillus halophilus--2||s__Halolactibacillus miurensis--3||s__Harrysmithimonas galli--2||s__Heliobacillus mobilis--1||s__Heliobacterium chlorum--1||s__Heliophilum fasciatum--1||s__Heliorestis acidaminivorans--4||s__Heliorestis convoluta--2||s__Herbivorax alkalicellulosi--1||s__Herbivorax saccincola--1||s__Herbivorax sp012517995--1||s__Herbivorax sp012841175--1||s__Heyndrickxia oleronia--3||s__Heyndrickxia sporothermodurans--1||s__Heyndrickxia sporothermodurans_A--1||s__Heyndrickxia vini--3||s__Inediibacterium massiliense--7||s__Inediibacterium nitritogenes--4||s__Isachenkonia alkalipeptolytica--3||s__Isachenkonia sp003553525--3||s__JAABSW01 sp011390155--5||s__JAAYBT01 sp012730015--1||s__JAAYEV01 sp012523075--1||s__JAAYEV01 sp012728565--1||s__JAAYFT01 sp012519355--2||s__JAAYFT01 sp012728125--2||s__JAAYFT01 sp012735245--2||s__JAAYGP01 sp012727625--1||s__JAAYGY01 sp012522165--1||s__JAAYHE01 sp012735505--1||s__JAAYHX01 sp012735215--1||s__JAAYJG01 sp012522505--1||s__JAAYMU01 sp012520405--2||s__JAAYMU01 sp012521215--2||s__JAAYMU01 sp012523535--1||s__JAAYNB01 sp012521085--5||s__JAAYNG01 sp012520935--7||s__JAAYNZ01 sp012520595--3||s__JAAYOR01 sp012520235--2||s__JAAYRB01 sp012519005--1||s__JAAYRQ01 sp012518685--1||s__JAAYSX01 sp012518255--1||s__JAAYTL01 sp012518035--1||s__JAAYTL01 sp012521625--1||s__JAAYTL01 sp012735585--6||s__JAAZDD01 sp012520135--1||s__JAAZJW01 sp012800145--1||s__JAAZLH01 sp012799415--4||s__JAAZLQ01 sp012799255--1||s__JAAZLT01 sp012799205--1||s__JABXKX01 sp013619035--6||s__JABXKX01 sp016342415--5||s__JABXKX01 sp016937975--3||s__JABZIP01 sp015258265--1||s__JACDOC01 sp017656295--1||s__JACRTK01 sp014385225--1||s__JADGBG01 sp015231605--1||s__JAENWH01 sp016650135--1||s__JAENZX01 sp016841045--1||s__JAFGTX01 sp016938815--3||s__JAFGUR01 sp016938425--1||s__Jeotgalibaca arthritidis--1||s__Jeotgalibaca ciconiae--1||s__Jeotgalibaca porci--1||s__Jeotgalibacillus alimentarius--1||s__Jeotgalibacillus malaysiensis--1||s__Jeotgalibacillus salarius--1||s__Jeotgalibacillus sp004405105--1||s__Jeotgalibacillus terrae--1||s__K2R23-3 sp003595195--1||s__Keratinibaculum paraultunense--1||s__Kineothrix sp012520655--1||s__Kurthia gibsonii--1||s__Kurthia massiliensis--1||s__Kurthia senegalensis--1||s__Kurthia sibirica--1||s__Kurthia sp018065935--1||s__L13 sp012955605--1||s__LacT sp009017255--5||s__Lachnoclostridium phytofermentans--2||s__Lachnoclostridium sp905192625--1||s__Lachnotalea glycerini--2||s__Lachnotalea soehngenii--2||s__Lachnotalea sp900184995--1||s__Lacrimispora sp002429965--1||s__Lacrimispora sp003833015--1||s__Lacrimispora sp015057705--1||s__Lacrimispora sp015057715--1||s__Lacrimispora sp015057775--1||s__Lacrimispora sp902363835--1||s__Lacrimispora xylanolytica--1||s__Lacrimispora xylanolytica_B--1||s__Lentibacillus doumboii--1||s__Lentibacillus_A sediminis--1||s__Litchfieldia salsa--2||s__Lutispora thermophila--4||s__Lysinibacillus boronitolerans--2||s__Lysinibacillus capsici--2||s__Lysinibacillus contaminans--2||s__Lysinibacillus fusiformis--4||s__Lysinibacillus fusiformis_D--4||s__Lysinibacillus fusiformis_E--2||s__Lysinibacillus fusiformis_F--2||s__Lysinibacillus macroides--4||s__Lysinibacillus mangiferihumi--2||s__Lysinibacillus pakistanensis--2||s__Lysinibacillus parviboronicapiens--2||s__Lysinibacillus sp001275675--1||s__Lysinibacillus sp001278875--1||s__Lysinibacillus sp001308875--3||s__Lysinibacillus sp002237755--1||s__Lysinibacillus sp002340205--1||s__Lysinibacillus sp002973635--1||s__Lysinibacillus sp006864135--1||s__Lysinibacillus sp009724685--2||s__Lysinibacillus sphaericus--2||s__Lysinibacillus sphaericus_A--3||s__Lysinibacillus sphaericus_B--1||s__Lysinibacillus sphaericus_D--2||s__Lysinibacillus xylanilyticus--1||s__Lysinibacillus xylanilyticus_A--1||s__Lysinibacillus_B odysseyi--2||s__Lysinibacillus_B odysseyi_A--2||s__Lysinibacillus_B sp002359075--1||s__M08DMB sp009362815--8||s__M1-B18 sp018432235--6||s__MEC069 sp004514475--2||s__MES13 sp009711765--4||s__MES13 sp009711785--2||s__MSJ-11 sp018918285--1||s__MSJ-34 sp018918005--1||s__MSJ-40 sp018917865--3||s__Magnetovibrio sp002732845--1||s__Maledivibacter halophilus--3||s__Marinilactibacillus piezotolerans--1||s__Marinilactibacillus piezotolerans_A--1||s__Marinilactibacillus psychrotolerans--3||s__Marinilactibacillus sp017599325--2||s__Marinisporobacter balticus--3||s__Melghiribacillus sp017656265--1||s__Mesobacillus oceanisediminis_A--1||s__Mesobacillus selenatarsenatis--1||s__Mesobacillus selenatarsenatis_A--1||s__Mesobacillus subterraneus--1||s__Mesobacillus subterraneus_A--1||s__Metabacillus crassostreae--1||s__Metabacillus litoralis--1||s__Metabacillus litoralis_A--2||s__Metabacillus litoralis_B--1||s__Metabacillus niabensis--2||s__Metabacillus sp002871465--1||s__Metabacillus sp004801455--1||s__Metabacillus sp017497975--3||s__Metabacillus weihaiensis--1||s__Metalysinibacillus alkalisoli--4||s__Metalysinibacillus jejuensis--2||s__Metalysinibacillus saudimassiliensis--3||s__Metasolibacillus fluoroglycofenilyticus--2||s__Metasolibacillus meyeri--3||s__Metasolibacillus ndiopicus--1||s__Metasolibacillus sp002360295--1||s__Mobilisporobacter senegalensis--3||s__Mobilitalea hemicellulosilytica--1||s__Mobilitalea luporum--1||s__Mobilitalea sibirica--4||s__Mobilitalea sp002307215--5||s__Mobilitalea sp004294845--1||s__Mobilitalea sp012518935--1||s__Mobilitalea sp012519565--2||s__Mobilitalea sp012519905--1||s__Mobilitalea sp012520635--1||s__Mobilitalea sp012523925--1||s__Mobilitalea sp012735495--1||s__Mobilitalea sp012837605--1||s__Mobilitalea sp012837865--1||s__Mobilitalea sp012839235--2||s__Mobilitalea sp012839295--3||s__Mobilitalea sp014174405--2||s__Mobilitalea sp017861355--2||s__Mt11 sp001282665--4||s__Natranaerobius thermophilus--7||s__Natranaerobius_A trueperi--5||s__Natranaerovirga hydrolytica--8||s__Natranaerovirga pectinivora--6||s__Natronincola ferrireducens--4||s__Natronincola_A peptidivorans--5||s__Neobacillus jeddahensis--1||s__Neobacillus rubiinfantis--1||s__Neobacillus thermocopriae--1||s__Niallia circulans--1||s__Niallia circulans_A--2||s__Niallia circulans_B--1||s__Niallia nealsonii--1||s__Niallia sp001076885--1||s__Niallia sp009183415--1||s__Niallia sp011524565--1||s__Niallia sp900199695--1||s__Niallia taxi--1||s__Niameybacter sp900551325--1||s__OEQK01 sp900240405--1||s__Oceanobacillus chungangensis--1||s__Oceanobacillus sp009389585--1||s__Ornithinibacillus bavariensis--1||s__Ornithinibacillus sp000577245--2||s__Paenibacillus albidus--2||s__Paenibacillus albilobatus--1||s__Paenibacillus amylolyticus--1||s__Paenibacillus amylolyticus_A--1||s__Paenibacillus amylolyticus_B--1||s__Paenibacillus amylolyticus_D--1||s__Paenibacillus antarcticus--1||s__Paenibacillus azoreducens--2||s__Paenibacillus barcinonensis--1||s__Paenibacillus borealis--1||s__Paenibacillus brasilensis--1||s__Paenibacillus camerounensis--2||s__Paenibacillus cellulositrophicus_A--1||s__Paenibacillus chibensis--1||s__Paenibacillus cookii--2||s__Paenibacillus crassostreae--1||s__Paenibacillus dakarensis--3||s__Paenibacillus dokdonensis--1||s__Paenibacillus donghaensis--1||s__Paenibacillus etheri--2||s__Paenibacillus glacialis--2||s__Paenibacillus glucanolyticus--1||s__Paenibacillus graminis--2||s__Paenibacillus helianthi--2||s__Paenibacillus ihbetae--1||s__Paenibacillus ihuae--1||s__Paenibacillus illinoisensis--1||s__Paenibacillus jilunlii--1||s__Paenibacillus kribbensis--1||s__Paenibacillus lactis--1||s__Paenibacillus lautus--1||s__Paenibacillus lautus_A--1||s__Paenibacillus lemnae--1||s__Paenibacillus macquariensis--1||s__Paenibacillus massiliensis--1||s__Paenibacillus maysiensis--1||s__Paenibacillus odorifer--2||s__Paenibacillus ottowii--1||s__Paenibacillus pabuli--1||s__Paenibacillus panacisoli--1||s__Paenibacillus peoriae--1||s__Paenibacillus phytohabitans--1||s__Paenibacillus pini--1||s__Paenibacillus polymyxa--2||s__Paenibacillus polymyxa_B--1||s__Paenibacillus polymyxa_C--2||s__Paenibacillus polymyxa_D--1||s__Paenibacillus polymyxa_E--1||s__Paenibacillus polysaccharolyticus--1||s__Paenibacillus rhizoplanae--2||s__Paenibacillus rhizosphaerae--1||s__Paenibacillus riograndensis--1||s__Paenibacillus silagei--2||s__Paenibacillus silvae--1||s__Paenibacillus solani--1||s__Paenibacillus sonchi--1||s__Paenibacillus sp000316035--1||s__Paenibacillus sp000374185--2||s__Paenibacillus sp000758525--2||s__Paenibacillus sp000758545--1||s__Paenibacillus sp000758585--1||s__Paenibacillus sp000758605--1||s__Paenibacillus sp000758625--2||s__Paenibacillus sp000949425--2||s__Paenibacillus sp000987955--2||s__Paenibacillus sp001315105--1||s__Paenibacillus sp001426865--1||s__Paenibacillus sp001517085--2||s__Paenibacillus sp001682855--1||s__Paenibacillus sp001860525--1||s__Paenibacillus sp001955855--1||s__Paenibacillus sp001955925--2||s__Paenibacillus sp002257645--1||s__Paenibacillus sp002264395--1||s__Paenibacillus sp002438345--2||s__Paenibacillus sp002573715--1||s__Paenibacillus sp002968835--1||s__Paenibacillus sp003268635--1||s__Paenibacillus sp003854965--1||s__Paenibacillus sp005577435--1||s__Paenibacillus sp009664975--1||s__Paenibacillus sp009807035--1||s__Paenibacillus sp012912005--1||s__Paenibacillus sp013359945--1||s__Paenibacillus sp014844075--1||s__Paenibacillus sp017086365--1||s__Paenibacillus sp018403225--1||s__Paenibacillus sp900101225--1||s__Paenibacillus sp900111565--1||s__Paenibacillus sp900289175--2||s__Paenibacillus spiritus--1||s__Paenibacillus stellifer--1||s__Paenibacillus tengchongensis--1||s__Paenibacillus tepidiphilus--1||s__Paenibacillus terrae_A--1||s__Paenibacillus terrae_B--2||s__Paenibacillus tritici--2||s__Paenibacillus typhae--2||s__Paenibacillus uliginis--3||s__Paenibacillus wynnii--1||s__Paenibacillus xylanexedens--1||s__Paenibacillus xylanexedens_A--1||s__Paenibacillus xylanexedens_B--1||s__Paenibacillus_A aceti--3||s__Paenibacillus_A anaericanus--1||s__Paenibacillus_A antibioticophila--1||s__Paenibacillus_A barengoltzii--1||s__Paenibacillus_A bouchesdurhonensis--1||s__Paenibacillus_A faecis--1||s__Paenibacillus_A fonticola--1||s__Paenibacillus_A ihumii--1||s__Paenibacillus_A lentus--1||s__Paenibacillus_A lutimineralis--3||s__Paenibacillus_A macerans--1||s__Paenibacillus_A oralis--1||s__Paenibacillus_A panacisegetis--2||s__Paenibacillus_A phaseoli--1||s__Paenibacillus_A phocaensis--1||s__Paenibacillus_A physcomitrellae--1||s__Paenibacillus_A rubinfantis--1||s__Paenibacillus_A sanguinis--1||s__Paenibacillus_A segetis--1||s__Paenibacillus_A senegalimassiliensis--1||s__Paenibacillus_A sp000159955--1||s__Paenibacillus_A sp002439285--1||s__Paenibacillus_A sp018919145--1||s__Paenibacillus_A sp900069005--2||s__Paenibacillus_A sp900766135--1||s__Paenibacillus_A timonensis--1||s__Paenibacillus_A tuaregi--1||s__Paenibacillus_A turicensis--1||s__Paenibacillus_A vini--1||s__Paenibacillus_A woosongensis--1||s__Paenibacillus_A yonginensis--1||s__Paenibacillus_A zeisoli--1||s__Paenibacillus_AA koleovorans--2||s__Paenibacillus_AB flagellatus--2||s__Paenibacillus_AB ginsengarvi--1||s__Paenibacillus_AB hemerocallicola--2||s__Paenibacillus_AB mesophilus--2||s__Paenibacillus_AB sp014705615--1||s__Paenibacillus_AC psychroresistens--1||s__Paenibacillus_AE antri--1||s__Paenibacillus_AE sp016482785--1||s__Paenibacillus_AF thalictri--1||s__Paenibacillus_AH cisolokensis--2||s__Paenibacillus_AI eucommiae--2||s__Paenibacillus_AI sp900104695--1||s__Paenibacillus_AK turpanensis--1||s__Paenibacillus_B alvei--2||s__Paenibacillus_B apiarius--1||s__Paenibacillus_B aquistagni--2||s__Paenibacillus_B assamensis--2||s__Paenibacillus_B dendritiformis_A--1||s__Paenibacillus_B dendritiformis_B--1||s__Paenibacillus_B dendritiformis_C--1||s__Paenibacillus_B sp000283315--1||s__Paenibacillus_B sp001894745--2||s__Paenibacillus_B sp007786455--2||s__Paenibacillus_B sp014841135--2||s__Paenibacillus_B sp015558675--2||s__Paenibacillus_B sp900539405--1||s__Paenibacillus_B taiwanensis--1||s__Paenibacillus_B thiaminolyticus--1||s__Paenibacillus_C agaridevorans--1||s__Paenibacillus_C castaneae--1||s__Paenibacillus_C catalpae--1||s__Paenibacillus_C endophyticus--1||s__Paenibacillus_C glycanilyticus--1||s__Paenibacillus_C gorillae--1||s__Paenibacillus_C harenae--1||s__Paenibacillus_C intestinavium--1||s__Paenibacillus_C lupini--1||s__Paenibacillus_C luteus--1||s__Paenibacillus_C montaniterrae--1||s__Paenibacillus_C nanensis--3||s__Paenibacillus_C oryzae--2||s__Paenibacillus_C paeoniae--1||s__Paenibacillus_C paridis--1||s__Paenibacillus_C pinisoli--1||s__Paenibacillus_C protaetiae--1||s__Paenibacillus_C radicis--1||s__Paenibacillus_C sinopodophylli--1||s__Paenibacillus_C sp000023585--1||s__Paenibacillus_C sp001280845--1||s__Paenibacillus_C sp001428245--1||s__Paenibacillus_C sp001956295--1||s__Paenibacillus_C sp003217535--1||s__Paenibacillus_C sp003591485--1||s__Paenibacillus_C sp004345425--1||s__Paenibacillus_C sp005222705--2||s__Paenibacillus_C sp011947265--1||s__Paenibacillus_C sp012935325--1||s__Paenibacillus_C sp014705655--1||s__Paenibacillus_D daejeonensis--1||s__Paenibacillus_D pinihumi--1||s__Paenibacillus_D sp003851045--1||s__Paenibacillus_D sp004134985--1||s__Paenibacillus_D sp014705605--1||s__Paenibacillus_D sp016424485--1||s__Paenibacillus_E aceris--1||s__Paenibacillus_E alba--1||s__Paenibacillus_E alginolyticus--1||s__Paenibacillus_E chondroitinus--1||s__Paenibacillus_E chondroitinus_A--1||s__Paenibacillus_E ferrarius--1||s__Paenibacillus_E marchantiophytorum--1||s__Paenibacillus_E oryzisoli--2||s__Paenibacillus_E pectinilyticus--2||s__Paenibacillus_E phytorum--1||s__Paenibacillus_E plantarum--3||s__Paenibacillus_E planticolens--2||s__Paenibacillus_E qinlingensis--3||s__Paenibacillus_E silvestris--1||s__Paenibacillus_E sp000620565--2||s__Paenibacillus_E sp001426375--1||s__Paenibacillus_E sp001428045--3||s__Paenibacillus_E sp001428105--3||s__Paenibacillus_E sp001429545--1||s__Paenibacillus_E sp007829615--1||s__Paenibacillus_E sp008017805--1||s__Paenibacillus_E sp010820665--1||s__Paenibacillus_E sp014534655--1||s__Paenibacillus_E sp900103825--1||s__Paenibacillus_E whitsoniae--1||s__Paenibacillus_F chitinolyticus--1||s__Paenibacillus_F sp000411255--1||s__Paenibacillus_F sp001541095--1||s__Paenibacillus_F sp009757775--1||s__Paenibacillus_F sp900107975--1||s__Paenibacillus_G ehimensis--1||s__Paenibacillus_G elgii--1||s__Paenibacillus_G puerhi--1||s__Paenibacillus_G solanacearum--1||s__Paenibacillus_G sp001399685--1||s__Paenibacillus_G sp007786445--2||s__Paenibacillus_G sp018998565--1||s__Paenibacillus_G sp900101595--1||s__Paenibacillus_G sp910594985--1||s__Paenibacillus_G tyrfis--1||s__Paenibacillus_G validus--1||s__Paenibacillus_J nuruki--1||s__Paenibacillus_K guangzhouensis--1||s__Paenibacillus_K selenitireducens--1||s__Paenibacillus_K terrigena--1||s__Paenibacillus_L senegalensis--1||s__Paenibacillus_N swuensis--1||s__Paenibacillus_O beijingensis--1||s__Paenibacillus_O herberti--1||s__Paenibacillus_O humicus--1||s__Paenibacillus_O pasadenensis--1||s__Paenibacillus_O sp002243345--1||s__Paenibacillus_O sp012676905--1||s__Paenibacillus_O sp900105225--1||s__Paenibacillus_S foliorum--1||s__Paenibacillus_S piri--1||s__Paenibacillus_S rigui--1||s__Paenibacillus_S sp000686845--1||s__Paenibacillus_S sp001956045--2||s__Paenibacillus_S sp002042965--1||s__Paenibacillus_S sp011440305--1||s__Paenibacillus_S sp900114475--1||s__Paenibacillus_T cellulosilyticus--2||s__Paenibacillus_T curdlanolyticus--1||s__Paenibacillus_T kobensis--1||s__Paenibacillus_T sp009789195--1||s__Paenibacillus_T sp014779765--1||s__Paenibacillus_T xylaniclasticus--2||s__Paenibacillus_V contaminans--1||s__Paenibacillus_W thermoaerophilus--1||s__Paenibacillus_Z albus--1||s__Paenibacillus_Z baekrokdamisoli--1||s__Paenibacillus_Z glycinis--1||s__Paenibacillus_Z mendelii--1||s__Paenibacillus_Z methanolicus--2||s__Paenibacillus_Z montanisoli--1||s__Paenibacillus_Z nasutitermitis--1||s__Paenibacillus_Z phyllosphaerae--1||s__Paenibacillus_Z rhizovicinus--1||s__Paenibacillus_Z sacheonensis--1||s__Paenibacillus_Z sepulcri--1||s__Paenibacillus_Z sp004342525--1||s__Paenibacillus_Z sp900106745--1||s__Paenibacillus_Z sp900110075--1||s__Paenibacillus_Z sp900113915--1||s__Paenibacillus_Z sp900116125--1||s__Paenibacillus_Z taihuensis--1||s__Paenisporosarcina sp018816185--1||s__Parageobacillus thermantarcticus--1||s__Parageobacillus thermoglucosidasius--1||s__Parageobacillus thermoglucosidasius_A--1||s__Parageobacillus toebii--1||s__Paraliobacillus ryukyuensis--2||s__Paraliobacillus_A zengyii--2||s__Paramaledivibacter caminithermalis--2||s__Pelagirhabdus alkalitolerans--2||s__Pelosinus fermentans--1||s__Pelosinus fermentans_A--1||s__Pelosinus fermentans_B--1||s__Pelosinus propionicus--1||s__Peptoanaerobacter margaretiae--2||s__Peptoanaerobacter stomatis--6||s__Peptoanaerobacter yurii--1||s__Peptoclostridium litorale--5||s__Peptoclostridium_A acidaminophilum--2||s__Peptoclostridium_A sp009881055--1||s__Peribacillus massiliglaciei--1||s__Peribacillus muralis--1||s__Peribacillus muralis_A--1||s__Peribacillus psychrosaccharolyticus--1||s__Peribacillus simplex_B--1||s__Peribacillus sp002835675--1||s__Peribacillus sp017355165--1||s__Peribacillus sp018613325--1||s__Peribacillus sp900112495--1||s__Petrocella atlantisensis--6||s__Petrocella sp002841435--4||s__Petrocella sp002841495--5||s__Petromonas tenebris--1||s__Pontibacillus litoralis--1||s__Pontibacillus yanchengensis--1||s__Pontibacillus_A halophilus--1||s__Priestia aryabhattai--1||s__Priestia aryabhattai_A--1||s__Priestia flexa--1||s__Priestia iocasae--1||s__Priestia megaterium--2||s__Priestia megaterium_A--1||s__Priestia megaterium_B--1||s__Priestia sp003184905--1||s__Priestia_D taiwanensis--4||s__Proteiniborus sp002376545--5||s__Proteiniborus sp900095305--6||s__Proteiniclasticum ruminis--2||s__Proteiniclasticum ruminis_A--2||s__Proteiniclasticum sp003510765--2||s__Proteiniclasticum sp003514505--1||s__Proteiniclasticum sp017368455--1||s__Proteiniclasticum sp018128025--1||s__Pseudobacillus aerolatus--2||s__Pseudobacillus badius--2||s__Pseudobacillus sp003600835--3||s__Pseudobacillus wudalianchiensis--7||s__Pseudoclostridium thermosuccinogenes--1||s__Pseudomonas_E sp003428805--1||s__Psychrobacillus lasiicapitis--1||s__Psychrobacillus psychrodurans--3||s__Psychrobacillus psychrotolerans--1||s__Psychrobacillus sp001278755--1||s__Psychrobacillus sp008807035--1||s__Psychrobacillus sp012843435--1||s__Psychrobacillus sp018140925--1||s__Psychrobacillus sp900103605--1||s__Psychrobacillus vulpis--1||s__Pullulanibacillus camelliae--1||s__QQWI01 sp004125825--2||s__R196 sp004764705--2||s__RGIG1668 sp017399685--1||s__RGIG1668 sp017416505--1||s__RGIG3528 sp016287675--1||s__RGIG3528 sp016287765--1||s__RGIG3528 sp016291655--1||s__RGIG3528 sp017444675--1||s__RGIG8607 sp910577045--1||s__RGIG8607 sp910588535--1||s__RUG115 sp910578885--1||s__RUG14133 sp902796085--1||s__Radiobacillus deserti--1||s__Reconcilibacillus cellulovorans--1||s__Robertmurraya korlensis--1||s__Robertmurraya sp003586445--1||s__Robertmurraya sp009917645--1||s__Robertmurraya sp011524525--1||s__Roseburia sp017626625--1||s__Roseburia sp900550935--1||s__Rossellomorea aquimaris_A--1||s__Rossellomorea aquimaris_C--1||s__Rossellomorea aquimaris_D--1||s__Rossellomorea enclensis--1||s__Rossellomorea haikouensis_A--1||s__Rossellomorea marisflavi--1||s__Rossellomorea marisflavi_A--1||s__Rossellomorea sp002561455--1||s__Rossellomorea sp002563655--2||s__Rossellomorea sp005938125--1||s__Rossellomorea sp006715245--1||s__Rossellomorea sp008364765--2||s__Rossellomorea sp011398925--2||s__Rossellomorea sp012911895--1||s__Rossellomorea sp017303375--1||s__Rossellomorea sp903645295--1||s__Rossellomorea sp904424705--2||s__Rossellomorea vietnamensis--1||s__Rossellomorea vietnamensis_A--2||s__Rubeoparvulum massiliense--1||s__Ruminiclostridium cellobioparum--2||s__Ruminiclostridium herbifermentans--2||s__Ruminiclostridium papyrosolvens--1||s__Ruminiclostridium termitidis--2||s__Rummeliibacillus pycnus--2||s__Rummeliibacillus stabekisii--1||s__Rummeliibacillus suwonensis--1||s__SFDP01 sp017520155--1||s__SFDP01 sp017558205--3||s__SFDP01 sp900770785--1||s__SKGK01 sp007117465--1||s__SKKY01 sp007123515--1||s__SKKY01 sp009930175--1||s__SKMO01 sp007121025--2||s__SM2101 sp018588585--1||s__SV3-B141 sp018433015--1||s__SY095 sp008152325--1||s__SZUA-378 sp003246295--2||s__SZUA-448 sp003249225--4||s__SZUA-448 sp003252135--2||s__Saccharibacillus alkalitolerans--1||s__Saccharibacillus sacchari--1||s__Saccharibacillus sp002189105--1||s__Saccharibacillus sp002205895--1||s__Saccharococcus sp000632515--1||s__Saccharococcus thermophilus--1||s__Salibacterium halotolerans--2||s__Salibacterium qingdaonense--1||s__Salinibacillus kushneri--1||s__Salinibacillus sp010092505--1||s__Salipaludibacillus agaradhaerens--3||s__Salipaludibacillus aurantiacus--1||s__Salipaludibacillus neizhouensis--2||s__Salisediminibacterium beveridgei--4||s__Salisediminibacterium halotolerans--2||s__Salisediminibacterium selenitireducens--6||s__Salsuginibacillus halophilus--1||s__Salsuginibacillus kocurii--3||s__Sedimentibacter acidaminivorans--2||s__Sedimentibacter hydroxybenzoicus--2||s__Sedimentibacter saalensis--2||s__Sedimentibacter sp002331025--2||s__Sedimentibacter sp002340985--1||s__Sedimentibacter sp002381185--1||s__Sedimentibacter sp002385835--2||s__Sedimentibacter sp002435835--2||s__Sedimentibacter sp003497505--1||s__Sedimentibacter sp003514865--1||s__Sedimentibacter sp012519555--2||s__Sediminibacillus terrae--1||s__Selenomonas sp905372355--1||s__Selenomonas sp905373085--1||s__Selenomonas sputigena--1||s__Senegalia massiliensis--3||s__Senegalia massiliensis_A--1||s__Senegalia sp016820635--1||s__Senegalia sp016820655--2||s__Serpentinicella alkaliphila--8||s__Shewanella corallii--1||s__Solibacillus cecembensis--3||s__Solibacillus isronensis_A--1||s__Solibacillus silvestris--1||s__Solibacillus sp002736105--1||s__Solibacillus sp003073375--1||s__Solibacillus sp014836905--2||s__Solibacillus sp014836935--3||s__Sphingomonas turrisvirgatae--1||s__Sporanaerobacter acetigenes--1||s__Sporomusa malonica--2||s__Sporomusa silvacetica--1||s__Sporomusa sp017889675--1||s__Sporosalibacterium faouarense--7||s__Sporosarcina koreensis_B--2||s__Sporosarcina limicola--4||s__Sporosarcina luteola--3||s__Sporosarcina luteola_A--2||s__Sporosarcina newyorkensis--2||s__Sporosarcina pasteurii--1||s__Sporosarcina psychrophila--4||s__Sporosarcina sp000586555--2||s__Sporosarcina sp000813425--2||s__Sporosarcina sp000829195--3||s__Sporosarcina sp001563475--1||s__Sporosarcina sp002077155--2||s__Sporosarcina sp002743255--3||s__Sporosarcina sp002743335--3||s__Sporosarcina sp002743375--3||s__Sporosarcina sp003351785--4||s__Sporosarcina sp003384035--2||s__Sporosarcina sp008369195--3||s__Sporosarcina sp009650995--4||s__Sporosarcina sp009651005--6||s__Sporosarcina sp013408665--2||s__Sporosarcina sp014282005--2||s__Sporosarcina sp014836415--2||s__Sporosarcina sp014836615--1||s__Sporosarcina sp016820585--4||s__Sporosarcina sp017347095--2||s__Sporosarcina sp017498505--2||s__Sporosarcina tadaridae--2||s__Sporosarcina ureae--2||s__Sporosarcina ureae_A--3||s__Sporosarcina ureae_B--3||s__Sporosarcina ureae_C--2||s__Sporosarcina ureilytica--1||s__Streptohalobacillus salinus--3||s__Sutcliffiella_A halmapala--1||s__Sutcliffiella_A horikoshii--1||s__Sutcliffiella_A horikoshii_A--1||s__Sutcliffiella_A horikoshii_B--1||s__Sutcliffiella_A horikoshii_C--1||s__Sutcliffiella_A sp001293645--1||s__Sutcliffiella_A sp009363695--1||s__Sutcliffiella_A sp012524115--1||s__Sutcliffiella_A sp012911845--1||s__Syntrophocurvum alkaliphilum--3||s__TA-21 sp014381105--1||s__TMED8 sp016845145--1||s__Tateyamaria omphalii--1||s__Tateyamaria omphalii_A--1||s__Tateyamaria sp000814025--1||s__Tateyamaria sp007995245--1||s__Tepidanaerobacter acetatoxydans--1||s__Tepidanaerobacter sp001896545--1||s__Tepidibacter formicigenes--1||s__Tepidibacter thalassicus--1||s__Tepidibacter_A mesophilus--3||s__Tepidimicrobium xylanilyticum--1||s__Terribacillus aidingensis--1||s__Terribacillus aidingensis_A--1||s__Terribacillus halophilus--1||s__Terribacillus halophilus_A--1||s__Terribacillus saccharophilus--1||s__Terribacillus saccharophilus_A--1||s__Terribacillus saccharophilus_B--1||s__Terribacillus sp002271665--1||s__Terribacillus sp002272135--1||s__Texcoconibacillus texcoconensis--2||s__Thermobacillus sp002159085--1||s__Thermobacillus xylanilyticus--1||s__Thermoclostridium sp012519655--2||s__Thermoclostridium sp012521105--1||s__Thermoclostridium stercorarium--1||s__Thermoclostridium_A caenicola--1||s__Thermohalobacter berrensis--3||s__Thermosyntropha lipolytica--1||s__Tindallia californiensis--12||s__Tindallia magadiensis--15||s__Tindallia sp003838145--6||s__Tissierella carlieri--10||s__Tissierella praeacuta--5||s__Tissierella_A creatinophila--5||s__UBA12420 sp001795385--1||s__UBA12420 sp001797255--3||s__UBA12420 sp003452395--1||s__UBA1351 sp002342805--7||s__UBA1351 sp002382805--4||s__UBA1535 sp002396645--1||s__UBA3282 sp017936885--1||s__UBA3583 sp002375815--5||s__UBA3583 sp012520755--2||s__UBA4045 sp002383285--1||s__UBA4045 sp002383695--2||s__UBA4045 sp011053775--1||s__UBA4080 sp002381865--1||s__UBA5301 sp002408345--1||s__UBA5500 sp012727835--1||s__UBA629 sp005465875--5||s__UBA701 sp002298125--1||s__UBA7994 sp003527145--3||s__URHB0009 sp000426085--1||s__URHB0009 sp011393025--1||s__Ureibacillus antri--2||s__Ureibacillus chungkukjangi--1||s__Ureibacillus endophyticus--2||s__Ureibacillus halotolerans--1||s__Ureibacillus manganicus--1||s__Ureibacillus massiliensis--4||s__Ureibacillus sinduriensis--2||s__Ureibacillus sp005491425--2||s__Ureibacillus sp012735355--1||s__Ureibacillus sp014836845--1||s__Ureibacillus sp017577605--1||s__Ureibacillus telephonicus--3||s__Ureibacillus terrenus--1||s__Ureibacillus thermophilus--1||s__Ureibacillus thermosphaericus--1||s__Ureibacillus timonensis--1||s__Ureibacillus xyleni--2||s__Ureibacillus yapensis--1||s__Vallitalea guaymasensis--4||s__Vallitalea pronyensis--3||s__Vallitalea_A okinawensis--3||s__Velocimicrobium ethanolgignens--1||s__Velocimicrobium sp002419585--3||s__Virgibacillus proomii_B--1||s__Viridibacillus arenosi--1||s__Viridibacillus arvi--1||s__Viridibacillus sp002813185--2||s__W11650 sp002999035--10||s__W11650 sp003858485--12||s__Weizmannia acidiproducens--1||s__Weizmannia coagulans_A--1||s__Weizmannia ginsengihum--1||s__Xylanibacillus composti--1||s__Xylanivirga thermophila--2||s__YIM-78166 sp004123195--1||s__YN15 sp003285005--2:heptad_counter=MCP-24H--16||MCP-28H--3||MCP-34H--1||MCP-36H--1||MCP-38H--11||MCP-40H--1||MCP-42H--1||MCP-44H--2316||MCP-52H--3||MCP-58H--1||MCP-64H--1:lbd_counter=UNKNOWN--1||dCache_1--2||dCache_2--1||sCache_2--1:lca_tree=d__Bacteria:length_avg=140.275:length_max=179.0:length_min=33.0:length_std=20.908465368138163:length_sum=11222.0:mismatch_avg=11.125:mismatch_max=57.0:mismatch_min=0.0:mismatch_std=14.029241613614207:mismatch_sum=890.0:name=N318141:qcovhsp_avg=99.60499999999999:qcovhsp_max=100.0:qcovhsp_min=96.7:qcovhsp_std=0.7846469818179055:qcovhsp_sum=7968.4:qend_avg=140.425:qend_max=179.0:qend_min=33.0:qend_std=20.721037435540318:qend_sum=11234.0:qstart_avg=1.25:qstart_max=5.0:qstart_min=1.0:qstart_std=0.7026171689305275:qstart_sum=100.0:ref_name_counter=GB_GCA_001938995.1_protein.faa_MKZN01000024.1_28@PF00015_full_PFAM.421.648--1||GB_GCA_002383285.1_protein.faa_DFXU01000053.1_15@PF00015_full_PFAM.212.405--1||GB_GCA_003446375.1_protein.faa_DMAW01000001.1_6@PF00015_full_PFAM.360.575--1||GB_GCA_016302095.1_protein.faa_JAEDOE010000284.1_4@PF00015_full_PFAM.11.63--1||GB_GCA_900110015.1_protein.faa_FOCD01000004.1_188@PF00015_full_PFAM.341.502--2||RS_GCF_000009045.1_protein.faa_NC_000964.3_1441@PF00015_full_PFAM.429.647--1||RS_GCF_000011645.1_protein.faa_NC_006270.3_1558@PF00015_full_PFAM.426.645--4||RS_GCF_000016985.1_protein.faa_NC_009633.1_2957@PF00015_full_PFAM.442.656--1||RS_GCF_000374845.1_protein.faa_NZ_KB895422.1_104@PF00015_full_PFAM.189.406--1||RS_GCF_000426545.1_protein.faa_NZ_KE384534.1_104@PF00015_full_PFAM.450.680--2||RS_GCF_000504165.1_protein.faa_NZ_AYSE01000007.1_137@PF00015_full_PFAM.431.645--4||RS_GCF_000507145.1_protein.faa_NZ_AYTO01000041.1_415@PF00015_full_PFAM.439.645--5||RS_GCF_000691165.1_protein.faa_NZ_ASJD01000011.1_33@PF00015_full_PFAM.368.572--1||RS_GCF_000732635.1_protein.faa_NZ_JPMD01000032.1_94@PF00015_full_PFAM.331.548--1||RS_GCF_001042485.2_protein.faa_NZ_LBMN02000011.1_142@PF00015_full_PFAM.427.644--14||RS_GCF_001280845.1_protein.faa_NZ_LGHP01000001.1_603@PF00015_full_PFAM.209.405--1||RS_GCF_001426865.1_protein.faa_NZ_LMFO01000030.1_283@PF00015_full_PFAM.459.677--1||RS_GCF_001591825.1_protein.faa_NZ_BCVQ01000082.1_1@PF00015_full_PFAM.457.673--2||RS_GCF_001598215.1_protein.faa_NZ_BCXJ01000003.1_394@PF00015_full_PFAM.317.523--3||RS_GCF_001685015.1_protein.faa_NZ_MAYT01000002.1_27@PF00015_full_PFAM.1.427.628--1||RS_GCF_001700435.1_protein.faa_NZ_LYPC01000010.1_109@PF00015_full_PFAM.204.404--2||RS_GCF_001709075.1_protein.faa_NZ_LYMX01000102.1_37@PF00015_full_PFAM.437.599--1||RS_GCF_002234615.1_protein.faa_NZ_NMQW01000003.1_57@PF00015_full_PFAM.207.404--2||RS_GCF_002567495.1_protein.faa_NZ_NVAP01000025.1_6@PF00015_full_PFAM.451.656--1||RS_GCF_003217775.1_protein.faa_NZ_QJVJ01000006.1_31@PF00015_full_PFAM.451.660--1||RS_GCF_003432075.1_protein.faa_NZ_QWBU01000010.1_21@PF00015_full_PFAM.533.704--1||RS_GCF_003994475.1_protein.faa_NZ_RZNY01000006.1_176@PF00015_full_PFAM.177.402--1||RS_GCF_004521915.1_protein.faa_NZ_SDKD01000014.1_28@PF00015_full_PFAM.473.687--1||RS_GCF_006384875.1_protein.faa_NZ_CP029454.1_4836@PF00015_full_PFAM.446.656--6||RS_GCF_009651005.1_protein.faa_NZ_WHVW01000012.1_15@PF00015_full_PFAM.422.642--1||RS_GCF_009674765.1_protein.faa_NZ_WKKF01000002.1_798@PF00015_full_PFAM.445.647--1||RS_GCF_012935325.2_protein.faa_NZ_JABBYG020000003.1_319@PF00015_full_PFAM.212.405--1||RS_GCF_013141695.1_protein.faa_NZ_WHNY01000006.1_35@PF00015_full_PFAM.213.405--2||RS_GCF_014217835.1_protein.faa_NZ_CP055263.1_4916@PF00015_full_PFAM.328.571--3||RS_GCF_014705655.1_protein.faa_NZ_JACXIY010000007.1_83@PF00015_full_PFAM.212.405--1||RS_GCF_016908835.1_protein.faa_NZ_JAFBEQ010000057.1_7@PF00015_full_PFAM.437.648--1||RS_GCF_900102085.1_protein.faa_NZ_FMVM01000001.1_215@PF00015_full_PFAM.485.677--1||RS_GCF_900112695.1_protein.faa_NZ_FOMT01000002.1_715@PF00015_full_PFAM.209.412--1||RS_GCF_900142675.1_protein.faa_NZ_FRBS01000006.1_179@PF00015_full_PFAM.312.568--1||RS_GCF_900156125.1_protein.faa_NZ_FTLX01000006.1_27@PF00015_full_PFAM.430.651--3:scovhsp_avg=67.25250000000001:scovhsp_max=80.3:scovhsp_min=52.5:scovhsp_std=7.138219027605972:scovhsp_sum=5380.200000000001:send_avg=166.0375:send_max=212.0:send_min=46.0:send_std=21.280789310335415:send_sum=13283.0:sstart_avg=26.8375:sstart_max=65.0:sstart_min=1.0:sstart_std=13.269784608059913:sstart_sum=2147.0])0.942:0.0534096[&&NHX:Sample_counter=rhizpot1--65||rhizpot2--14||rhizpot3--46||rhiztom1--106||rhiztom2--27||rhiztom3--122:Type_counter=GTDB--2861||capture--380:besthit_avg=92.18636363636364:besthit_max=100.0:besthit_min=55.3:besthit_std=10.012867983376454:besthit_sum=14196.7:bitscore_avg=228.13376623376627:bitscore_max=329.0:bitscore_min=58.9:bitscore_std=50.911891365915686:bitscore_sum=35132.600000000006:capture_class_counter=c__Alphaproteobacteria--36||c__Bacilli--192||c__Bacteriovoracia--1||c__Bacteroidia--3||c__Campylobacteria--25||c__Clostridia--43||c__Desulfitobacteriia--1||c__Desulfobacteria--1||c__Desulfovibrionia--3||c__Desulfuromonadia--1||c__Gammaproteobacteria--55||c__Halobacteria--2||c__Holophagae--1||c__JADFVX01--1||c__Limnochordia--1||c__Methanomicrobia--1||c__Myxococcia--1||c__Negativicutes--1||c__Nitrospiria--1||c__Planctomycetia--1||c__Spirochaetia--3||c__Synergistia--1||c__Syntrophomonadia--1||c__Thermoanaerobaculia--1||c__Thermoleophilia--1||c__UBA4882--1||c__WTBG01--1:capture_domain_counter=d__Archaea--3||d__Bacteria--377:capture_family_counter=f__33-17--1||f__Acetobacteraceae--1||f__Acidaminobacteraceae--2||f__Aeromonadaceae--1||f__Alkalibacillaceae--2||f__Alkalispirochaetaceae--1||f__Alteromonadaceae--3||f__Aminobacteriaceae--1||f__Amphibacillaceae--2||f__Anaeromusaceae--1||f__Arcobacteraceae--22||f__Azospirillaceae--3||f__Bacillaceae--65||f__Bacillaceae_B--8||f__Bacillaceae_C--1||f__Bacillaceae_D--13||f__Bacillaceae_G--7||f__Bacillaceae_H--7||f__Bacillaceae_L--1||f__Bacteriovoracaceae--1||f__Beijerinckiaceae--2||f__Brevibacillaceae--6||f__Burkholderiaceae--12||f__CAIRTM01--1||f__Caulobacteraceae--2||f__Cellulosilyticaceae--2||f__Chromatiaceae--1||f__Chromobacteriaceae--2||f__Clostridiaceae--7||f__Competibacteraceae--1||f__DSM-1321--39||f__DSM-18226--2||f__DTU087--1||f__Desulfovibrionaceae--3||f__Domibacillaceae--4||f__Enterobacteriaceae--4||f__Exiguobacteraceae--7||f__Firm-18--1||f__Gaiellaceae--1||f__HTCC2089--10||f__Halobacillaceae--2||f__Haloferacaceae--2||f__Halomonadaceae--3||f__Halorhodospiraceae--1||f__Heliobacteriaceae--1||f__Holophagaceae--1||f__HyVt-429--1||f__Hymenobacteraceae--1||f__Hyphomonadaceae--1||f__JADFVX01--1||f__Lachnospiraceae--28||f__Lacipirellulaceae--1||f__Magnetospirillaceae--1||f__Maricaulaceae--2||f__Marinilabiliaceae--2||f__Marispirochaetaceae--1||f__Methanospirillaceae--1||f__Myxococcaceae--1||f__NBRC-103111--4||f__Nitrospiraceae--1||f__Paenibacillaceae--15||f__Peptostreptococcaceae--1||f__Phreatobacteraceae--1||f__Planococcaceae--5||f__Proteiniboraceae--1||f__Pseudomonadaceae--4||f__Psychromonadaceae--1||f__Rhizobiaceae--5||f__Rhodobacteraceae--7||f__Rhodocyclaceae--4||f__Rhodospirillaceae--1||f__SG8-11--1||f__SLAA01--1||f__SZUA-540--1||f__Shewanellaceae--3||f__Sporolactobacillaceae--2||f__Sulfurimonadaceae--3||f__Syntrophomonadaceae--1||f__Terasakiellaceae--1||f__Thalassospiraceae--1||f__UBA10575--1||f__UBA11574--1||f__UBA4821--1||f__UBA5066--1||f__Vibrionaceae--2||f__Wenzhouxiangellaceae--1||f__Xanthobacteraceae--7:capture_genus_counter=g__33-17--1||g__Aeromonas--1||g__Agrobacterium--1||g__Alkalispirochaeta--1||g__Alteromonas--1||g__Anaeromusa--1||g__Aquitalea--2||g__Azonexus--3||g__Azospirillum--1||g__BOG-933--1||g__Bacillus--61||g__Bacillus_A--7||g__Bacillus_BA--3||g__Bacillus_H--13||g__Bradyrhizobium--5||g__Brevibacillus--6||g__Buttiauxella--1||g__Butyribacter--3||g__CAG-127--1||g__CAG-632--1||g__CAG-95--2||g__CAIWCT01--1||g__CAIYHQ01--1||g__COE1--1||g__Caulobacter--1||g__Cellulosilyticum--1||g__Choladocola--1||g__Clostridium--3||g__Clostridium_AD--1||g__Clostridium_F--1||g__Clostridium_J--2||g__Cytobacillus--2||g__Desulfatibia--1||g__Domibacillus--4||g__Enterobacter--2||g__Exiguobacterium--1||g__Exiguobacterium_A--6||g__Fretibacterium--1||g__Fusibacter_C--2||g__Halobacillus_A--2||g__Halobaculum--1||g__Halomonas_C--2||g__Halorhodospira--1||g__Heliobacillus--1||g__HyVt-429--1||g__Hymenobacter--1||g__Ideonella--2||g__JAAZFB01--1||g__JAAZMF01--1||g__JACOUN01--1||g__JADFVM01--1||g__JADGAN01--1||g__JAEUJT01--1||g__JAFDVN01--1||g__Lachnoclostridium--1||g__Lachnospira--1||g__Lacipirellula--1||g__Lacrimispora--1||g__Litchfieldia--1||g__Lysinibacillus--1||g__Maridesulfovibrio--1||g__Marispirochaeta--1||g__Massilia--1||g__Metabacillus--4||g__Methylobacterium--1||g__Niameybacter--1||g__Nitrospira_F--1||g__Oceanospirillum--1||g__Paenibacillus--10||g__Paenibacillus_A--1||g__Paenibacillus_AB--1||g__Paenibacillus_AC--1||g__Paenibacillus_B--1||g__Paenibacillus_C--1||g__Paenibacillus_E--1||g__Paenibacillus_G--1||g__Paenibacillus_I--1||g__Paenibacillus_J--1||g__Palsa-739--1||g__Paraburkholderia--6||g__Pararhizobium--2||g__Parasporobacterium--1||g__Pelomonas--1||g__Peptoclostridium_A--1||g__Peribacillus--39||g__Phaeospirillum--1||g__Phenylobacterium--1||g__Phreatobacter--1||g__Pigmentiphaga--1||g__Piscibacillus--2||g__Plasticicumulans--1||g__Ponticaulis--1||g__Priestia--4||g__Proteiniborus--1||g__Proteus--1||g__Pseudoalteromonas--2||g__Pseudolabrys--2||g__Pseudomonas_E--4||g__Pseudooceanicola--1||g__Psychrobacillus--2||g__Psychromonas--1||g__RGIG3528--1||g__RGIG4034--5||g__Rhizobium--1||g__Rhodoblastus--1||g__Rhodospira--1||g__Robiginitomaculum_B--2||g__Roseburia--1||g__Roseicyclus--4||g__Roseococcus--1||g__Rossellomorea--8||g__SIG307--1||g__SLAA01--1||g__SZUA-540--1||g__Saccharicrinis--2||g__Salinigranum--1||g__Salipiger--2||g__Sediminibacillus_A--1||g__Shewanella--3||g__Sinorhizobium--1||g__Skermanella--1||g__Solidesulfovibrio--2||g__Sulfurimonas--3||g__TB5--1||g__Terasakiella--1||g__Terribacillus--1||g__Terrilactibacillus--2||g__Thalassospira--1||g__Thermochromatium--1||g__UBA1258--1||g__UBA2882--1||g__UBA3282--2||g__UBA4582--10||g__UBA4821--1||g__UBA5066--1||g__UBA5314--1||g__UBA5388--1||g__UBA6211--22||g__UBA6920--1||g__Undibacterium--1||g__Ureibacillus--2||g__V9D3004--1||g__Vibrio--2||g__Weizmannia--1||g__Wenzhouxiangella--1||g__XBB1006--1:capture_order_counter=o__Acetivibrionales--1||o__Acetobacterales--1||o__Anaeromusales--1||o__Arenicellales--1||o__Azospirillales--3||o__Bacillales--80||o__Bacillales_A--5||o__Bacillales_B--54||o__Bacillales_D--6||o__Bacillales_G--2||o__Bacillales_H--13||o__Bacteriovoracales--1||o__Bacteroidales--2||o__Brevibacillales--6||o__Burkholderiales--18||o__CAIYCZ01--1||o__Campylobacterales--25||o__Caulobacterales--5||o__Chromatiales--1||o__Clostridiales--7||o__Competibacterales--1||o__Cytophagales--1||o__DSM-27196--2||o__DTU087--1||o__Desulfobacterales--1||o__Desulfovibrionales--3||o__Desulfuromonadales--1||o__Enterobacterales--14||o__Exiguobacterales--7||o__Gaiellales--1||o__Halobacteriales--2||o__Heliobacteriales--1||o__Holophagales--1||o__JADFVX01--1||o__JC444--1||o__Lachnospirales--30||o__Methanomicrobiales--1||o__Monoglobales--1||o__Myxococcales--1||o__Nitrococcales--1||o__Nitrospirales--1||o__Paenibacillales--19||o__Peptostreptococcales--3||o__Pirellulales--1||o__Pseudomonadales--17||o__Rhizobiales--15||o__Rhodobacterales--7||o__Rhodospirillales--4||o__Rickettsiales--1||o__SG8-11--1||o__Synergistales--1||o__Syntrophomonadales--1||o__Tissierellales--1||o__UBA10575--1||o__UBA5066--1||o__Xanthomonadales--1:capture_phylum_counter=p__Acidobacteriota--2||p__Actinobacteriota--1||p__Bacteroidota--3||p__Bdellovibrionota--1||p__Campylobacterota--25||p__Desulfobacterota--4||p__Desulfobacterota_I--3||p__Firmicutes--192||p__Firmicutes_A--43||p__Firmicutes_B--2||p__Firmicutes_C--1||p__Firmicutes_G--2||p__Halobacteriota--3||p__Myxococcota--1||p__Nitrospirota--1||p__Planctomycetota--1||p__Proteobacteria--91||p__Spirochaetota--3||p__Synergistota--1:capture_species_counter=s__33-17 sp001897445--1||s__Aeromonas rivuli--1||s__Agrobacterium bohemicum--1||s__Alkalispirochaeta sp002313505--1||s__Alteromonas macleodii_A--1||s__Anaeromusa acidaminophila--1||s__Aquitalea sp003693445--2||s__Azonexus sp002425245--1||s__Azonexus sp002470165--2||s__Azospirillum sp016595245--1||s__BOG-933 sp003165295--1||s__Bacillus halotolerans--1||s__Bacillus haynesii--1||s__Bacillus licheniformis--9||s__Bacillus paralicheniformis--27||s__Bacillus pumilus_N--1||s__Bacillus safensis--1||s__Bacillus spizizenii--8||s__Bacillus subtilis--13||s__Bacillus_A bombysepticus--3||s__Bacillus_A cereus_AZ--4||s__Bacillus_BA sp000504165--3||s__Bacillus_H clausii--6||s__Bacillus_H rhizosphaerae--7||s__Bradyrhizobium frederickii--1||s__Bradyrhizobium jicamae_A--2||s__Bradyrhizobium sp000282615--1||s__Bradyrhizobium sp013240495--1||s__Brevibacillus borstelensis--4||s__Brevibacillus sp003388715--2||s__Buttiauxella davisae_A--1||s__Butyribacter sp000436755--1||s__Butyribacter sp002361175--1||s__Butyribacter sp910577825--1||s__CAG-127 sp014799405--1||s__CAG-632 sp017460485--1||s__CAG-95 sp011959285--1||s__CAG-95 sp014804245--1||s__CAIWCT01 sp016932595--1||s__CAIYHQ01 sp903926075--1||s__COE1 sp014239155--1||s__Caulobacter radicis--1||s__Cellulosilyticum ruminicola--1||s__Choladocola sp910575445--1||s__Clostridium butyricum--3||s__Clostridium_AD sp002403785--1||s__Clostridium_F botulinum_A--1||s__Clostridium_J sp002381695--1||s__Clostridium_J sulfidigenes--1||s__Cytobacillus firmus_B--1||s__Cytobacillus sp018613035--1||s__Desulfatibia profunda--1||s__Domibacillus enclensis--4||s__Enterobacter wuhouensis--2||s__Exiguobacterium sp018617485--1||s__Exiguobacterium_A sp001275385--2||s__Exiguobacterium_A sp004339505--4||s__Fretibacterium sp905233455--1||s__Fusibacter_C sp001897605--1||s__Fusibacter_C tunisiensis--1||s__Halobacillus_A hunanensis--1||s__Halobacillus_A ihumii--1||s__Halobaculum sp018609965--1||s__Halomonas_C sp900961225--2||s__Halorhodospira halophila_A--1||s__Heliobacillus mobilis--1||s__HyVt-429 sp011052015--1||s__Hymenobacter negativus_A--1||s__Ideonella sp000333615--1||s__Ideonella sp017302485--1||s__JAAZFB01 sp012511915--1||s__JAAZMF01 sp012798955--1||s__JACOUN01 sp016177805--1||s__JADFVM01 sp015222555--1||s__JADGAN01 sp015231955--1||s__JAEUJT01 sp016793525--1||s__JAFDVN01 sp016192145--1||s__Lachnoclostridium sp003526525--1||s__Lachnospira sp910587485--1||s__Lacipirellula parvula--1||s__Lacrimispora sp015057715--1||s__Litchfieldia salsa--1||s__Lysinibacillus mangiferihumi--1||s__Maridesulfovibrio hydrothermalis--1||s__Marispirochaeta associata--1||s__Massilia alkalitolerans--1||s__Metabacillus sp003259415--1||s__Metabacillus sp017497975--3||s__Methylobacterium tarhaniae--1||s__Niameybacter massiliensis--1||s__Nitrospira_F sp018242725--1||s__Oceanospirillum maris--1||s__Paenibacillus antarcticus--1||s__Paenibacillus durus_B--1||s__Paenibacillus ihbetae--1||s__Paenibacillus lactis--2||s__Paenibacillus lautus_A--1||s__Paenibacillus panacisoli--3||s__Paenibacillus polymyxa--1||s__Paenibacillus_A macerans--1||s__Paenibacillus_AB flagellatus--1||s__Paenibacillus_AC psychroresistens--1||s__Paenibacillus_B alvei--1||s__Paenibacillus_C harenae--1||s__Paenibacillus_E chondroitinus_A--1||s__Paenibacillus_G ehimensis--1||s__Paenibacillus_I sambharensis--1||s__Paenibacillus_J wulumuqiensis--1||s__Palsa-739 sp019236545--1||s__Paraburkholderia ferrariae--2||s__Paraburkholderia monticola--1||s__Paraburkholderia sp000173575--2||s__Paraburkholderia unamae--1||s__Pararhizobium antarcticum--1||s__Pararhizobium sp900067135--1||s__Parasporobacterium paucivorans--1||s__Pelomonas sp001425705--1||s__Peptoclostridium_A sp009881055--1||s__Peribacillus frigoritolerans--10||s__Peribacillus sp002835675--23||s__Peribacillus sp018613325--6||s__Phaeospirillum sp903853455--1||s__Phenylobacterium sp001557235--1||s__Phreatobacter sp005160265--1||s__Pigmentiphaga litoralis--1||s__Piscibacillus halophilus--2||s__Plasticicumulans acidivorans--1||s__Ponticaulis sp002723155--1||s__Priestia megaterium--4||s__Proteiniborus sp900095305--1||s__Proteus faecis--1||s__Pseudoalteromonas caenipelagi--1||s__Pseudoalteromonas sp000498095--1||s__Pseudolabrys sp016124795--1||s__Pseudolabrys sp018242205--1||s__Pseudomonas_E frederiksbergensis_A--1||s__Pseudomonas_E fulgida--1||s__Pseudomonas_E sp000282375--1||s__Pseudomonas_E sp002699985--1||s__Pseudooceanicola sp011806405--1||s__Psychrobacillus psychrodurans--2||s__Psychromonas sp011378715--1||s__RGIG3528 sp016291655--1||s__RGIG4034 sp017463255--5||s__Rhizobium leguminosarum_A--1||s__Rhodoblastus acidophilus_A--1||s__Rhodospira marina--1||s__Robiginitomaculum_B sp016763315--2||s__Roseburia sp014804775--1||s__Roseicyclus sp018401055--4||s__Roseococcus sp004336745--1||s__Rossellomorea aquimaris_D--1||s__Rossellomorea enclensis--7||s__SIG307 sp017503735--1||s__SLAA01 sp007127105--1||s__SZUA-540 sp009731355--1||s__Saccharicrinis marinus--2||s__Salinigranum salinum--1||s__Salipiger pacificus_A--2||s__Sediminibacillus_A massiliensis--1||s__Shewanella corallii--3||s__Sinorhizobium terangae--1||s__Skermanella mucosa--1||s__Solidesulfovibrio magneticus_A--1||s__Solidesulfovibrio sp003525525--1||s__Sulfurimonas sp013607665--3||s__TB5 sp016591975--1||s__Terasakiella pusilla--1||s__Terribacillus saccharophilus--1||s__Terrilactibacillus laevilacticus--2||s__Thalassospira profundimaris_B--1||s__Thermochromatium tepidum--1||s__UBA1258 sp016283575--1||s__UBA2882 sp910574745--1||s__UBA3282 sp002493835--1||s__UBA3282 sp017936885--1||s__UBA4582 sp013204195--10||s__UBA4821 sp002402315--1||s__UBA5066 sp016714815--1||s__UBA5314 sp002410325--1||s__UBA5388 sp002409975--1||s__UBA6211 sp002421845--22||s__UBA6920 sp002448875--1||s__Undibacterium amnicola--1||s__Ureibacillus telephonicus--2||s__V9D3004 sp015057405--1||s__Vibrio nitrifigilis--2||s__Weizmannia ginsengihum--1||s__Wenzhouxiangella sp003565625--1||s__XBB1006 sp016283755--1:evalue_avg=1.4514103896103895e-15:evalue_max=1.05e-13:evalue_min=4.38e-115:evalue_std=1.1048483499730308e-14:evalue_sum=2.235172e-13:gapopen_avg=0.18181818181818182:gapopen_max=3.0:gapopen_min=0.0:gapopen_std=0.5170876899950191:gapopen_sum=28.0:gtdb_class_counter=c__Alphaproteobacteria--9||c__Bacilli--1762||c__Bacteroidia--1||c__Campylobacteria--13||c__Ch29--2||c__Clostridia--934||c__DTU030--1||c__Dehalobacteriia--1||c__Desulfitobacteriia--45||c__Fusobacteriia--1||c__Gammaproteobacteria--2||c__Halanaerobiia--1||c__Limnochordia--1||c__Moorellia--5||c__Natranaerobiia--12||c__Negativicutes--32||c__Nitrososphaeria--1||c__Peptococcia--8||c__Phycisphaerae--1||c__Proteinivoracia--7||c__Sericytochromatia--1||c__Synergistia--2||c__Syntrophomonadia--7||c__TC1--2||c__Thermincolia--1||c__Thermosediminibacteria--6||c__UBA5301--1||c__UBA994--2:gtdb_domain_counter=d__Archaea--1||d__Bacteria--2860:gtdb_family_counter=f__2-02-FULL-58-16--1||f__Acetivibrionaceae--4||f__Acidaminobacteraceae--56||f__Aeribacillaceae--1||f__Aerococcaceae--3||f__Alkalibacillaceae--19||f__Alkalibacteraceae--15||f__Aminobacteriaceae--2||f__Amphibacillaceae--97||f__Anaerobacillaceae--16||f__Anaerovoracaceae--2||f__Anoxybacillaceae--46||f__BICA1-8--1||f__Bacillaceae--86||f__Bacillaceae_B--54||f__Bacillaceae_C--30||f__Bacillaceae_D--46||f__Bacillaceae_F--16||f__Bacillaceae_G--58||f__Bacillaceae_H--14||f__Bacillaceae_I--12||f__Bacillaceae_J--7||f__Bacillaceae_K--1||f__Bacillaceae_L--9||f__Bacillaceae_N--2||f__Bacillaceae_O--1||f__Brevibacillaceae--36||f__CAG-508--1||f__CAJFEE01--3||f__Caldalkalibacillaceae--2||f__Caldibacillaceae--5||f__Caldicoprobacteraceae--1||f__Caldisalinibacteraceae--5||f__Calditerricolaceae--2||f__Caminicellaceae--8||f__Carnobacteriaceae--18||f__Casp-alpha2--1||f__Cellulosilyticaceae--22||f__Ch29--2||f__Clostridiaceae--121||f__Clostridiisalibacteraceae--5||f__DA-C8--1||f__DRI-13--1||f__DSM-1321--51||f__DSM-18226--95||f__DSM-24629--14||f__DSM-25281--4||f__DSM-27016--8||f__DSM-8532--16||f__DTU010--1||f__DTU013--2||f__DTU029--1||f__DTU083--1||f__DTU086--2||f__DULZ01--1||f__DUMB01--3||f__DUMO01--1||f__DUMP01--1||f__DY6--1||f__Defluviitaleaceae--6||f__Dehalobacteriaceae--1||f__Desulfitibacteraceae--2||f__Desulfitobacteriaceae--31||f__Desulfonisporaceae--4||f__Desulfuribacillaceae--1||f__Domibacillaceae--67||f__Enterococcaceae--3||f__Exiguobacteraceae--17||f__Fictibacillaceae--27||f__Filifactoraceae--36||f__Fusobacteriaceae--1||f__Garciellaceae--5||f__Gottschalkiaceae--11||f__HMF5848--3||f__Halobacillaceae--38||f__Helicobacteraceae--13||f__Heliobacteriaceae--9||f__JAAYNZ01--7||f__JACMQJ01--1||f__JC228--2||f__JCM-10596--4||f__Jeotgalibacillaceae--10||f__K13--1||f__KJ1-10-99--2||f__Lachnospiraceae--156||f__Lutisporaceae--18||f__MCWD3--4||f__MES13--6||f__Magnetovibrionaceae--2||f__Marinococcaceae--17||f__NBRC-103111--114||f__Natranaerobiaceae--12||f__Natronincolaceae--112||f__Nitrososphaeraceae--1||f__Paenibacillaceae--339||f__Peptoniphilaceae--7||f__Peptostreptococcaceae--17||f__Planococcaceae--283||f__Propionisporaceae--4||f__Proteiniboraceae--11||f__Proteinivoraceae--7||f__Pseudomonadaceae--1||f__R1DC41--1||f__RAOX-1--6||f__Reconcilibacillaceae--2||f__Rhodobacteraceae--4||f__Rubeoparvulaceae--1||f__SA4--7||f__SCSIO-06110--4||f__SIT17--7||f__SK-Y3--1||f__SKKY01--2||f__SM2101--1||f__SZUA-534--1||f__Salisediminibacteriaceae--62||f__Sedimentibacteraceae--19||f__Selenomonadaceae--24||f__Shewanellaceae--1||f__Sphingomonadaceae--1||f__Sporanaerobacteraceae--1||f__Sporolactobacillaceae--2||f__Sporomusaceae--4||f__Syntrophobotulaceae--5||f__Syntrophomonadaceae--7||f__T1SED10-28--6||f__Tepidanaerobacteraceae--6||f__Tepidimicrobiaceae--13||f__Thermohalobacteraceae--5||f__Thermotaleaceae--27||f__Tindalliaceae--38||f__Tissierellaceae--56||f__Tumebacillaceae--2||f__UBA12420--5||f__UBA1924--1||f__UBA2595--1||f__UBA3941--1||f__UBA4045--4||f__UBA5301--1||f__UBA5500--2||f__UBA5767--2||f__UBA6769--2||f__VENL01--7||f__Vallitaleaceae--61||f__Vallitaleaceae_A--3||f__Xylanivirgaceae--3||f__YIM-B00363--4:gtdb_genus_counter=g__143-21--2||g__18JY21-1--3||g__2-02-FULL-58-16--1||g__41-269--1||g__45385--5||g__Abyssisolibacter--4||g__Acetatifactor--1||g__Acetoanaerobium--18||g__Aeribacillus--1||g__Alkalibacillus--6||g__Alkalibacter--4||g__Alkalibacterium--10||g__Alkalibaculum--3||g__Alkalicella--5||g__Alkalicoccus--18||g__Alkalihalobacillus--3||g__Alkalihalobacillus_A--1||g__Alkaliphilus--7||g__Alkaliphilus_A--9||g__Alkaliphilus_B--27||g__Alkaliphilus_C--11||g__Alteribacillus--1||g__Alteribacter--5||g__Ammoniphilus--1||g__Amphibacillus_B--2||g__Amphibacillus_C--8||g__Amphibacillus_D--2||g__Anaerobacillus--16||g__Anaerobranca--2||g__Anaerocolumna--21||g__Anaeromicrobium--8||g__Anaerosacchariphilus--3||g__Anaerosporobacter--1||g__Anaerovirgula--6||g__Andreesenia--4||g__Anoxybacillus--20||g__Anoxybacillus_A--6||g__Anoxybacillus_B--1||g__Anoxybacillus_C--1||g__BH258--1||g__BICA1-8--1||g__BRH-c25--6||g__BX21--2||g__Bacillus--60||g__Bacillus_A--42||g__Bacillus_AB--1||g__Bacillus_AD--12||g__Bacillus_AG--1||g__Bacillus_AH--1||g__Bacillus_AI--2||g__Bacillus_AN--1||g__Bacillus_AO--4||g__Bacillus_AP--1||g__Bacillus_AT--4||g__Bacillus_AV--2||g__Bacillus_BA--2||g__Bacillus_BD--8||g__Bacillus_BF--1||g__Bacillus_BH--6||g__Bacillus_BJ--2||g__Bacillus_BL--1||g__Bacillus_BM--9||g__Bacillus_BN--2||g__Bacillus_BS--7||g__Bacillus_BU--2||g__Bacillus_BV--5||g__Bacillus_BW--1||g__Bacillus_BX--4||g__Bacillus_D--1||g__Bacillus_H--8||g__Bacillus_J--2||g__Bacillus_L--19||g__Bacillus_M--1||g__Bacillus_O--2||g__Bacillus_P--3||g__Bacillus_S--8||g__Bacillus_T--1||g__Brevibacillus--22||g__Brevibacillus_B--6||g__Brevibacillus_D--2||g__Butyrivibrio--4||g__C254--2||g__CABMKH01--2||g__CAG-127--1||g__CAG-45--1||g__CAG-492--1||g__CAJPQU01--2||g__CFH-S0501--3||g__COE1--20||g__CUG-92003--1||g__Caldalkalibacillus--2||g__Caldisalinibacter--5||g__Calditerricola--2||g__Calidifontibacillus--6||g__Caloranaerobacter--2||g__Caminicella--2||g__Carnobacterium_A--1||g__Caryophanon--10||g__Catonella--15||g__Cellulosilyticum--7||g__Centipeda--19||g__Cerasibacillus--1||g__Chengkuizengella--4||g__Clostridiisalibacter--5||g__Clostridium--23||g__Clostridium_AC--1||g__Clostridium_AD--17||g__Clostridium_AI--2||g__Clostridium_AK--8||g__Clostridium_AM--10||g__Clostridium_AO--3||g__Clostridium_AR--3||g__Clostridium_AS--2||g__Clostridium_B--1||g__Clostridium_F--9||g__Clostridium_G--3||g__Clostridium_H--4||g__Clostridium_I--1||g__Clostridium_J--16||g__Clostridium_L--1||g__Clostridium_N--3||g__Clostridium_S--2||g__Clostridium_T--2||g__Clostridium_W--16||g__Clostridium_Y--4||g__Cohnella--6||g__Criibacterium--9||g__Cytobacillus--39||g__DA-C8--1||g__DSM105185--7||g__DTU013--1||g__DTU018--2||g__DTU029--1||g__DTU059--9||g__DTU063--2||g__DTU074--1||g__DTU083--1||g__DUMB01--3||g__DUMO01--1||g__DUMS01--1||g__DUNI01--1||g__DUNJ01--5||g__DUNY01--2||g__DUSG01--3||g__DUUM01--6||g__Defluviitalea_A--6||g__Desertibacillus--2||g__Desnuesiella--1||g__Desulfitibacter--2||g__Desulfitobacterium--12||g__Desulfonispora--4||g__Desulfosporosinus--19||g__Desulfuribacillus--1||g__Domibacillus--26||g__Enterococcus_F--1||g__Enterococcus_I--2||g__Evansella--10||g__Exiguobacterium--3||g__Exiguobacterium_A--14||g__FJAT-44876--3||g__FJAT-45066--1||g__FJAT-45350--6||g__FJAT-46582--14||g__FJAT-49711--1||g__FJAT-49754--2||g__FMMP01--7||g__Falsibacillus--4||g__Fictibacillus--24||g__Fictibacillus_C--3||g__Filobacillus--1||g__Formimonas--1||g__Fusibacter--2||g__Fusibacter_A--12||g__Fusibacter_C--23||g__GCA-016699835--1||g__GCA-2733545--2||g__GWB2-37-7--2||g__Garciella--5||g__Geobacillus--6||g__Geosporobacter--2||g__Gorillibacterium--6||g__Gottfriedia--12||g__Gottschalkia--4||g__Gottschalkia_A--3||g__Gracilibacillus--13||g__HGW-1--5||g__HMF5848--3||g__HU2P27--2||g__Halalkalibacillus--2||g__Halalkalibacillus_A--1||g__Halobacillus--11||g__Halobacillus_A--6||g__Haloimpatiens--3||g__Halolactibacillus--9||g__Harrysmithimonas--3||g__Helicobacter_E--13||g__Heliobacillus--1||g__Heliobacterium--1||g__Heliophilum--1||g__Heliorestis--6||g__Herbivorax--4||g__Heyndrickxia--8||g__Inediibacterium--11||g__Isachenkonia--6||g__JAABSW01--5||g__JAAYBT01--1||g__JAAYEV01--2||g__JAAYFT01--6||g__JAAYGP01--1||g__JAAYGY01--1||g__JAAYHE01--1||g__JAAYHX01--1||g__JAAYJG01--1||g__JAAYMU01--5||g__JAAYNB01--5||g__JAAYNG01--7||g__JAAYNZ01--3||g__JAAYOR01--2||g__JAAYRB01--1||g__JAAYRQ01--1||g__JAAYSX01--1||g__JAAYTL01--8||g__JAAZDD01--1||g__JAAZJW01--1||g__JAAZLH01--4||g__JAAZLQ01--1||g__JAAZLT01--1||g__JABXKX01--14||g__JABZIP01--1||g__JACDOC01--2||g__JACMQJ01--1||g__JACRTK01--1||g__JADGBG01--1||g__JAENWH01--1||g__JAENZX01--1||g__JAFGTX01--3||g__JAFGUR01--1||g__Jeotgalibaca--3||g__Jeotgalibacillus--10||g__K2R23-3--1||g__Keratinibaculum--1||g__Kineothrix--1||g__Kurthia--5||g__L13--1||g__LacT--5||g__Lachnoclostridium--3||g__Lachnotalea--5||g__Lacrimispora--8||g__Lentibacillus--1||g__Lentibacillus_A--1||g__Lentibacillus_B--1||g__Litchfieldia--4||g__Lutispora--4||g__Lysinibacillus--75||g__Lysinibacillus_B--8||g__M08DMB--8||g__M1-B18--6||g__MEC069--2||g__MES13--6||g__MSJ-11--1||g__MSJ-34--2||g__MSJ-40--3||g__Magnetovibrio--1||g__Maledivibacter--3||g__Margalitia--1||g__Marinilactibacillus--7||g__Marinisporobacter--3||g__Marseille-P3662--1||g__Melghiribacillus--2||g__Mesobacillus--8||g__Metabacillus--21||g__Metabacillus_B--2||g__Metalysinibacillus--9||g__Metasolibacillus--11||g__Mobilisporobacter--3||g__Mobilitalea--30||g__Mt11--4||g__Natranaerobius--7||g__Natranaerobius_A--5||g__Natranaerovirga--14||g__Natronincola--4||g__Natronincola_A--5||g__Neobacillus--7||g__Niallia--15||g__Niameybacter--1||g__OEQK01--1||g__OESV01--1||g__Oceanobacillus--10||g__Ornithinibacillus--4||g__Paenibacillus--173||g__Paenibacillus_A--44||g__Paenibacillus_AA--2||g__Paenibacillus_AB--11||g__Paenibacillus_AC--1||g__Paenibacillus_AE--2||g__Paenibacillus_AF--3||g__Paenibacillus_AH--2||g__Paenibacillus_AI--3||g__Paenibacillus_AK--2||g__Paenibacillus_B--22||g__Paenibacillus_C--35||g__Paenibacillus_D--6||g__Paenibacillus_E--37||g__Paenibacillus_F--7||g__Paenibacillus_G--20||g__Paenibacillus_J--1||g__Paenibacillus_K--5||g__Paenibacillus_L--1||g__Paenibacillus_N--1||g__Paenibacillus_O--7||g__Paenibacillus_S--13||g__Paenibacillus_T--8||g__Paenibacillus_V--1||g__Paenibacillus_W--1||g__Paenibacillus_Z--22||g__Paenisporosarcina--2||g__Parageobacillus--9||g__Paraliobacillus--2||g__Paraliobacillus_A--4||g__Paramaledivibacter--2||g__Pelagirhabdus--2||g__Pelosinus--4||g__Peptoanaerobacter--9||g__Peptoclostridium--5||g__Peptoclostridium_A--3||g__Peribacillus--35||g__Petrocella--15||g__Petromonas--1||g__Piscibacillus--1||g__Pontibacillus--16||g__Pontibacillus_A--1||g__Priestia--11||g__Priestia_D--4||g__Proteiniborus--11||g__Proteiniclasticum--9||g__Pseudobacillus--18||g__Pseudoclostridium--1||g__Pseudomonas_E--1||g__Psychrobacillus--11||g__Pueribacillus--2||g__Pullulanibacillus--1||g__QQWI01--2||g__Quasibacillus--1||g__R196--2||g__R1DC41--1||g__RGIG1668--2||g__RGIG3528--4||g__RGIG8607--2||g__RUG115--1||g__RUG14133--3||g__Radiobacillus--1||g__Reconcilibacillus--1||g__Robertmurraya--8||g__Roseburia--2||g__Rossellomorea--44||g__Rubeoparvulum--1||g__Ruminiclostridium--7||g__Rummeliibacillus--5||g__SCSIO-07484--3||g__SFDP01--5||g__SKGK01--1||g__SKKY01--2||g__SKMO01--2||g__SM2101--1||g__SV3-B141--1||g__SY095--1||g__SZUA-378--2||g__SZUA-448--6||g__SZUA-534--1||g__Saccharibacillus--4||g__Saccharococcus--2||g__Salibacterium--5||g__Salicibibacter--2||g__Salimicrobium--3||g__Salinibacillus--3||g__Salipaludibacillus--9||g__Salirhabdus--2||g__Salisediminibacterium--13||g__Saliterribacillus--1||g__Salsuginibacillus--5||g__Sedimentibacter--18||g__Sediminibacillus--1||g__Sediminibacillus_A--1||g__Selenomonas--3||g__Senegalia--7||g__Serpentinicella--8||g__Shewanella--1||g__Siminovitchia--11||g__Sinobaca--1||g__Solibacillus--17||g__Sphingomonas--1||g__Sporanaerobacter--1||g__Sporomusa--4||g__Sporosalibacterium--7||g__Sporosarcina--90||g__Streptohalobacillus--3||g__Sutcliffiella_A--11||g__Syntrophocurvum--3||g__TA-21--1||g__TMED8--1||g__Tateyamaria--4||g__Tepidanaerobacter--2||g__Tepidibacter--2||g__Tepidibacter_A--3||g__Tepidimicrobium--1||g__Terribacillus--9||g__Texcoconibacillus--4||g__Thermobacillus--2||g__Thermoclostridium--4||g__Thermoclostridium_A--1||g__Thermohalobacter--3||g__Thermolongibacillus--1||g__Thermosyntropha--1||g__Tindallia--33||g__Tissierella--15||g__Tissierella_A--5||g__Tumebacillus--2||g__UBA12420--5||g__UBA1351--11||g__UBA1535--1||g__UBA3282--1||g__UBA3583--7||g__UBA4045--4||g__UBA4080--1||g__UBA5301--1||g__UBA5500--1||g__UBA629--5||g__UBA701--1||g__UBA7994--3||g__URHB0009--2||g__Ureibacillus--35||g__VATK01--2||g__Vallitalea--7||g__Vallitalea_A--3||g__Velocimicrobium--4||g__Virgibacillus--14||g__Virgibacillus_B--1||g__Virgibacillus_G--1||g__Virgibacillus_H--1||g__Virgibacillus_I--1||g__Viridibacillus--4||g__W11650--22||g__Weizmannia--6||g__Xylanibacillus--1||g__Xylanivirga--2||g__YIM-78166--5||g__YN15--2:gtdb_order_counter=o__Acetivibrionales--34||o__Aneurinibacillales--6||o__Bacillales--237||o__Bacillales_A--283||o__Bacillales_B--313||o__Bacillales_C--7||o__Bacillales_D--157||o__Bacillales_G--31||o__Bacillales_H--159||o__Bacteroidales--1||o__Brevibacillales--36||o__CAJFEE01--3||o__Caldalkalibacillales--6||o__Caldicoprobacterales--6||o__Calditerricolales--2||o__Campylobacterales--13||o__Ch29--2||o__Clostridiales--121||o__DRI-13--1||o__DSM-16016--5||o__DTU010--1||o__DTU086--2||o__DULZ01--1||o__DUMP01--1||o__Dehalobacteriales--1||o__Desulfitibacterales--2||o__Desulfitobacteriales--36||o__Desulfuribacillales--1||o__Enterobacterales--1||o__Eubacteriales--20||o__Exiguobacterales--17||o__Fusobacteriales--1||o__Halanaerobiales--1||o__Heliobacteriales--9||o__JC228--2||o__Lachnospirales--274||o__Lactobacillales--24||o__Lutisporales--18||o__Natranaerobiales--12||o__Nitrososphaerales--1||o__Paenibacillales--470||o__Peptococcales--7||o__Peptostreptococcales--302||o__Phycisphaerales--1||o__Propionisporales--4||o__Proteinivoracales--7||o__Pseudomonadales--1||o__Rhodobacterales--4||o__Rhodospirillales--4||o__Rubeoparvulales--1||o__SK-Y3--1||o__Selenomonadales--24||o__Sphingomonadales--1||o__Sporomusales--4||o__Synergistales--2||o__Syntrophomonadales--7||o__TANB77--1||o__TC1--2||o__Thermincolales--1||o__Thermosediminibacterales--6||o__Tissierellales--157||o__Tumebacillales--2||o__UBA5301--1||o__UBA5500--2||o__UBA7694--1:gtdb_phylum_counter=p__Bacteroidota--1||p__Campylobacterota--13||p__Cyanobacteria--1||p__DTU030--1||p__Firmicutes--1762||p__Firmicutes_A--942||p__Firmicutes_B--69||p__Firmicutes_C--32||p__Firmicutes_D--19||p__Firmicutes_F--1||p__Firmicutes_G--2||p__Firmicutes_H--2||p__Fusobacteriota--1||p__Planctomycetota--1||p__Proteobacteria--11||p__Synergistota--2||p__Thermoproteota--1:gtdb_species_counter=s__143-21 sp019203185--2||s__18JY21-1 sp004344915--3||s__2-02-FULL-58-16 sp001830425--1||s__41-269 sp012523575--1||s__45385 sp002156385--4||s__45385 sp002797395--1||s__Abyssisolibacter fermentans--4||s__Acetatifactor sp017621075--1||s__Acetoanaerobium noterae--7||s__Acetoanaerobium pronyense--5||s__Acetoanaerobium sticklandii--6||s__Aeribacillus composti--1||s__Alkalibacillus almallahensis--2||s__Alkalibacillus haloalkaliphilus--2||s__Alkalibacillus haloalkaliphilus_A--2||s__Alkalibacter sp003446375--2||s__Alkalibacter sp015594845--2||s__Alkalibacterium pelagium--1||s__Alkalibacterium putridalgicola--2||s__Alkalibacterium sp000585255--2||s__Alkalibacterium sp001885615--2||s__Alkalibacterium sp002500855--1||s__Alkalibacterium subtropicum--2||s__Alkalibaculum bacchi--3||s__Alkalicella caledoniensis--5||s__Alkalicoccus chagannorensis--4||s__Alkalicoccus daliensis--4||s__Alkalicoccus luteus--2||s__Alkalicoccus sp006965545--5||s__Alkalicoccus urumqiensis--3||s__Alkalihalobacillus alcalophilus--1||s__Alkalihalobacillus pseudalcaliphilus--1||s__Alkalihalobacillus trypoxylicola--1||s__Alkalihalobacillus_A gibsonii_A--1||s__Alkaliphilus hydrothermalis--2||s__Alkaliphilus transvaalensis--5||s__Alkaliphilus_A metalliredigens--9||s__Alkaliphilus_B halophilus--6||s__Alkaliphilus_B oremlandii--8||s__Alkaliphilus_B sp015978205--3||s__Alkaliphilus_B sp018141165--5||s__Alkaliphilus_B sp018919215--5||s__Alkaliphilus_C peptidifermentans--7||s__Alkaliphilus_C pronyensis--4||s__Alteribacillus sp009765375--1||s__Alteribacter aurantiacus--2||s__Alteribacter populi--2||s__Alteribacter sp003710255--1||s__Ammoniphilus oxalaticus--1||s__Amphibacillus_B sediminis--2||s__Amphibacillus_C cookii--4||s__Amphibacillus_C jilinensis--4||s__Amphibacillus_D marinus--2||s__Anaerobacillus alkalidiazotrophicus--5||s__Anaerobacillus alkalilacustris--2||s__Anaerobacillus alkaliphilus--1||s__Anaerobacillus arseniciselenatis--2||s__Anaerobacillus isosaccharinicus--2||s__Anaerobacillus sp007118195--1||s__Anaerobacillus sp007120055--3||s__Anaerobranca californiensis--1||s__Anaerobranca gottschalkii--1||s__Anaerocolumna aminovalerica--3||s__Anaerocolumna cellulosilytica--3||s__Anaerocolumna jejuensis--1||s__Anaerocolumna sedimenticola--2||s__Anaerocolumna sp000702945--3||s__Anaerocolumna sp002294045--3||s__Anaerocolumna sp002434335--2||s__Anaerocolumna sp014218355--1||s__Anaerocolumna sp015655565--2||s__Anaerocolumna xylanovorans--1||s__Anaeromicrobium sediminis--8||s__Anaerosacchariphilus polymeriproducens--3||s__Anaerosporobacter mobilis--1||s__Anaerovirgula multivorans--6||s__Andreesenia angusta--4||s__Anoxybacillus ayderensis--2||s__Anoxybacillus flavithermus--2||s__Anoxybacillus flavithermus_E--3||s__Anoxybacillus gonensis--3||s__Anoxybacillus mongoliensis--3||s__Anoxybacillus pushchinoensis--1||s__Anoxybacillus tengchongensis--3||s__Anoxybacillus thermarum--3||s__Anoxybacillus_A rupiensis--2||s__Anoxybacillus_A tepidamans--2||s__Anoxybacillus_A tepidamans_A--2||s__Anoxybacillus_B vitaminiphilus--1||s__Anoxybacillus_C caldiproteolyticus--1||s__BH258 sp005870085--1||s__BICA1-8 sp000802045--1||s__BRH-c25 sp001515955--3||s__BRH-c25 sp012519325--2||s__BRH-c25 sp017994115--1||s__BX21 sp014385195--2||s__Bacillus altitudinis--3||s__Bacillus amyloliquefaciens--1||s__Bacillus atrophaeus--1||s__Bacillus australimaris--3||s__Bacillus cabrialesii--1||s__Bacillus glycinifermentans--1||s__Bacillus gobiensis--1||s__Bacillus halotolerans--1||s__Bacillus haynesii--1||s__Bacillus inaquosorum--2||s__Bacillus licheniformis--1||s__Bacillus mojavensis--1||s__Bacillus nakamurai--1||s__Bacillus paralicheniformis--1||s__Bacillus pumilus--3||s__Bacillus pumilus_G--2||s__Bacillus pumilus_M--3||s__Bacillus pumilus_N--3||s__Bacillus safensis--3||s__Bacillus siamensis--1||s__Bacillus sonorensis--1||s__Bacillus sonorensis_A--1||s__Bacillus sp010093085--2||s__Bacillus sp013155385--2||s__Bacillus sp014764715--3||s__Bacillus sp018613535--1||s__Bacillus spizizenii--2||s__Bacillus subtilis--2||s__Bacillus subtilis_G--2||s__Bacillus swezeyi--1||s__Bacillus tequilensis--1||s__Bacillus vallismortis--2||s__Bacillus velezensis--1||s__Bacillus xiamenensis--2||s__Bacillus zhangzhouensis--3||s__Bacillus_A albus--1||s__Bacillus_A anthracis--1||s__Bacillus_A bombysepticus--1||s__Bacillus_A cereus--1||s__Bacillus_A cereus_AG--1||s__Bacillus_A cereus_AK--1||s__Bacillus_A cereus_AQ--1||s__Bacillus_A cereus_AU--1||s__Bacillus_A cereus_AZ--1||s__Bacillus_A cereus_BA--1||s__Bacillus_A cereus_K--1||s__Bacillus_A cereus_O--1||s__Bacillus_A cereus_U--1||s__Bacillus_A cytotoxicus--1||s__Bacillus_A fungorum--1||s__Bacillus_A luti--1||s__Bacillus_A manliponensis--1||s__Bacillus_A mobilis--1||s__Bacillus_A mycoides--1||s__Bacillus_A mycoides_B--1||s__Bacillus_A mycoides_C--1||s__Bacillus_A paramycoides--1||s__Bacillus_A paranthracis--1||s__Bacillus_A pseudomycoides_B--1||s__Bacillus_A pseudomycoides_C--1||s__Bacillus_A sp000383235--1||s__Bacillus_A sp002551815--2||s__Bacillus_A sp002571225--1||s__Bacillus_A sp002584985--1||s__Bacillus_A sp006494425--1||s__Bacillus_A sp008923725--1||s__Bacillus_A sp018332475--1||s__Bacillus_A sp018966865--1||s__Bacillus_A thuringiensis--1||s__Bacillus_A thuringiensis_AA--1||s__Bacillus_A thuringiensis_K--1||s__Bacillus_A thuringiensis_N--1||s__Bacillus_A thuringiensis_S--1||s__Bacillus_A toyonensis--1||s__Bacillus_A tropicus--1||s__Bacillus_A wiedmannii--1||s__Bacillus_AB infantis--1||s__Bacillus_AD endoradicis--4||s__Bacillus_AD faecalis--2||s__Bacillus_AD massilioanorexius--1||s__Bacillus_AD massiliogorillae--3||s__Bacillus_AD testis--2||s__Bacillus_AG koreensis--1||s__Bacillus_AH lentus--1||s__Bacillus_AI deserti--1||s__Bacillus_AI deserti_A--1||s__Bacillus_AN ligniniphilus--1||s__Bacillus_AO alkalicellulosilyticus--1||s__Bacillus_AO bogoriensis--3||s__Bacillus_AP aidingensis--1||s__Bacillus_AT mannanilyticus--4||s__Bacillus_AV solimangrovi--2||s__Bacillus_BA abyssalis--1||s__Bacillus_BA sp000504165--1||s__Bacillus_BD benzoevorans--2||s__Bacillus_BD endozanthoxylicus--3||s__Bacillus_BD tuaregi--3||s__Bacillus_BF oleivorans--1||s__Bacillus_BH alkalinitrilicus--3||s__Bacillus_BH sp017745675--1||s__Bacillus_BH sp019024285--2||s__Bacillus_BJ canaveralius--1||s__Bacillus_BJ sp002860165--1||s__Bacillus_BL marinisedimentorum--1||s__Bacillus_BM salacetis--1||s__Bacillus_BM sp000181495--1||s__Bacillus_BM sp003316765--2||s__Bacillus_BM vietnamensis_A--2||s__Bacillus_BM vietnamensis_B--3||s__Bacillus_BN acanthi--1||s__Bacillus_BN alkalitolerans--1||s__Bacillus_BS mesophilus--4||s__Bacillus_BS sp008364785--2||s__Bacillus_BS sp016890225--1||s__Bacillus_BU marasmi--1||s__Bacillus_BU sp012843265--1||s__Bacillus_BV luteolus--3||s__Bacillus_BV sp014960805--2||s__Bacillus_BW pakistanensis--1||s__Bacillus_BX ectoiniformans--4||s__Bacillus_D sp000821085--1||s__Bacillus_H clausii--2||s__Bacillus_H clausii_B--2||s__Bacillus_H patagoniensis--1||s__Bacillus_H rhizosphaerae--2||s__Bacillus_H sp001310375--1||s__Bacillus_J andreraoultii--1||s__Bacillus_J thermoamylovorans--1||s__Bacillus_L akibai--3||s__Bacillus_L hemicellulosilyticus--2||s__Bacillus_L krulwichiae--2||s__Bacillus_L nanhaiisediminis--2||s__Bacillus_L okhensis--2||s__Bacillus_L sp001310635--1||s__Bacillus_L sp017939705--2||s__Bacillus_L wakoensis--5||s__Bacillus_M halodurans--1||s__Bacillus_O smithii--1||s__Bacillus_O sp014896555--1||s__Bacillus_P idriensis--1||s__Bacillus_P indicus--1||s__Bacillus_P sp002858905--1||s__Bacillus_S marmarensis--3||s__Bacillus_S pseudofirmus--3||s__Bacillus_S sp002797325--2||s__Bacillus_T coahuilensis--1||s__Brevibacillus agri--1||s__Brevibacillus antibioticus--1||s__Brevibacillus borstelensis--1||s__Brevibacillus brevis--1||s__Brevibacillus brevis_C--1||s__Brevibacillus brevis_D--1||s__Brevibacillus centrosporus--2||s__Brevibacillus choshinensis--1||s__Brevibacillus choshinensis_A--1||s__Brevibacillus formosus--1||s__Brevibacillus fulvus--2||s__Brevibacillus gelatini--1||s__Brevibacillus invocatus--1||s__Brevibacillus parabrevis--2||s__Brevibacillus porteri--1||s__Brevibacillus sp000282075--1||s__Brevibacillus sp003388715--1||s__Brevibacillus sp013284355--1||s__Brevibacillus thermoruber--1||s__Brevibacillus_B halotolerans--1||s__Brevibacillus_B laterosporus--1||s__Brevibacillus_B laterosporus_D--1||s__Brevibacillus_B sp006170445--3||s__Brevibacillus_D fluminis--2||s__Butyrivibrio sp002372465--1||s__Butyrivibrio sp015258065--1||s__Butyrivibrio sp017996845--2||s__C254 sp002797315--2||s__CABMKH01 sp902386935--2||s__CAG-127 sp900766925--1||s__CAG-45 sp002299665--1||s__CAG-492 sp017512025--1||s__CAJPQU01 sp905372875--1||s__CAJPQU01 sp905373705--1||s__CFH-S0501 sp004521915--2||s__CFH-S0501 sp011059135--1||s__COE1 sp000403215--1||s__COE1 sp002358575--1||s__COE1 sp002490665--1||s__COE1 sp003513705--1||s__COE1 sp009774245--1||s__COE1 sp009774345--1||s__COE1 sp009774375--1||s__COE1 sp009774395--1||s__COE1 sp011959805--1||s__COE1 sp014239155--1||s__COE1 sp017424235--1||s__COE1 sp017622845--1||s__COE1 sp900753305--1||s__COE1 sp910579275--1||s__COE1 sp910585765--1||s__COE1 sp910586095--1||s__COE1 sp910586405--1||s__COE1 sp910586585--1||s__COE1 sp910588595--1||s__COE1 sp910588755--1||s__CUG-92003 sp013618635--1||s__Caldalkalibacillus thermarum--2||s__Caldisalinibacter kiritimatiensis--5||s__Calditerricola satsumensis--1||s__Calditerricola sp017577925--1||s__Calidifontibacillus azotoformans--2||s__Calidifontibacillus sp012842745--2||s__Calidifontibacillus sp016841285--2||s__Caloranaerobacter azorensis--1||s__Caloranaerobacter ferrireducens--1||s__Caminicella sporogenes--2||s__Carnobacterium_A funditum--1||s__Caryophanon latum--5||s__Caryophanon sp018384745--4||s__Caryophanon tenue--1||s__Catonella massiliensis--8||s__Catonella morbi--7||s__Cellulosilyticum lentocellum--1||s__Cellulosilyticum ruminicola--1||s__Cellulosilyticum sp002735925--2||s__Cellulosilyticum sp015058045--1||s__Cellulosilyticum sp017421915--1||s__Cellulosilyticum sp017941635--1||s__Centipeda artemidis--1||s__Centipeda felix--3||s__Centipeda flueggei--1||s__Centipeda infelix--2||s__Centipeda massiliensis--3||s__Centipeda periodontii--1||s__Centipeda sp000286455--1||s__Centipeda sp000315545--1||s__Centipeda sp000318175--1||s__Centipeda sp000468035--1||s__Centipeda sp001683335--2||s__Centipeda sp001717585--1||s__Centipeda sp905372865--1||s__Cerasibacillus quisquiliarum--1||s__Chengkuizengella marina--2||s__Chengkuizengella sediminis--2||s__Clostridiisalibacter paucivorans--5||s__Clostridium beijerinckii--1||s__Clostridium beijerinckii_A--2||s__Clostridium butyricum_B--1||s__Clostridium chromiireducens--1||s__Clostridium saccharobutylicum--1||s__Clostridium saccharoperbutylacetonicum--3||s__Clostridium sartagoforme_A--1||s__Clostridium sp002760435--1||s__Clostridium sp007115085--1||s__Clostridium sp009928485--1||s__Clostridium sp012519155--1||s__Clostridium sp012519845--3||s__Clostridium sp015058405--3||s__Clostridium sp018918325--2||s__Clostridium vincentii--1||s__Clostridium_AC tepidiprofundi--1||s__Clostridium_AD bowmanii--1||s__Clostridium_AD estertheticum--3||s__Clostridium_AD estertheticum_A--1||s__Clostridium_AD estertheticum_C--3||s__Clostridium_AD frigoris--1||s__Clostridium_AD lacusfryxellense--1||s__Clostridium_AD sp016650035--1||s__Clostridium_AD sp018861755--3||s__Clostridium_AD sp018861905--3||s__Clostridium_AI populeti--2||s__Clostridium_AK pascui--3||s__Clostridium_AK peptidivorans--1||s__Clostridium_AK sp900185645--4||s__Clostridium_AM aciditolerans--1||s__Clostridium_AM carboxidivorans--1||s__Clostridium_AM drakei--1||s__Clostridium_AM scatologenes--1||s__Clostridium_AM sp012926525--3||s__Clostridium_AM sp019207025--3||s__Clostridium_AO lundense--1||s__Clostridium_AO tetanomorphum--2||s__Clostridium_AR sp004015185--1||s__Clostridium_AR sp009928445--1||s__Clostridium_AR sp017312485--1||s__Clostridium_AS rectalis--2||s__Clostridium_B ljungdahlii--1||s__Clostridium_F botulinum--2||s__Clostridium_F botulinum_A--2||s__Clostridium_F sp001276215--2||s__Clostridium_F sporogenes--2||s__Clostridium_F tepidum--1||s__Clostridium_G cochlearium--2||s__Clostridium_G tetani--1||s__Clostridium_H bovifaecis--2||s__Clostridium_H homopropionicum--2||s__Clostridium_I acidisoli--1||s__Clostridium_J argentinense--1||s__Clostridium_J ihumii--1||s__Clostridium_J senegalense--1||s__Clostridium_J sp002316385--1||s__Clostridium_J sp002341865--1||s__Clostridium_J sp002453475--2||s__Clostridium_J sp002455975--1||s__Clostridium_J sp900547625--1||s__Clostridium_J sp900548455--3||s__Clostridium_J sp902363375--1||s__Clostridium_J sulfidigenes--3||s__Clostridium_L amazonitimonense--1||s__Clostridium_N fimetarium--3||s__Clostridium_S acetobutylicum--1||s__Clostridium_S felsineum--1||s__Clostridium_T sp016765615--2||s__Clostridium_W aceticum--11||s__Clostridium_W formicaceticum--5||s__Clostridium_Y paradoxum--1||s__Clostridium_Y thermoalcaliphilum--3||s__Cohnella abietis--1||s__Cohnella sp003001675--1||s__Cohnella sp003208555--1||s__Cohnella sp003990975--1||s__Cohnella sp012849095--1||s__Cohnella sp014107495--1||s__Criibacterium bergeronii--9||s__Cytobacillus dafuensis--2||s__Cytobacillus eiseniae--3||s__Cytobacillus firmus_A--1||s__Cytobacillus firmus_B--1||s__Cytobacillus globisporus--1||s__Cytobacillus gottheilii--3||s__Cytobacillus gottheilii_A--2||s__Cytobacillus horneckiae--3||s__Cytobacillus kochii--1||s__Cytobacillus massiliigabonensis--3||s__Cytobacillus praedii--3||s__Cytobacillus solani--3||s__Cytobacillus sp001509555--2||s__Cytobacillus sp001956215--1||s__Cytobacillus sp002272225--1||s__Cytobacillus sp014836495--1||s__Cytobacillus sp018343665--2||s__Cytobacillus sp018613035--2||s__Cytobacillus sp019039215--4||s__DA-C8 sp015472005--1||s__DSM105185 sp009695605--7||s__DTU013 sp012519745--1||s__DTU018 sp001513155--1||s__DTU018 sp002305535--1||s__DTU029 sp001512435--1||s__DTU059 sp002376415--1||s__DTU059 sp003535195--1||s__DTU059 sp012521615--1||s__DTU059 sp012521705--2||s__DTU059 sp012719545--2||s__DTU059 sp012840245--1||s__DTU059 sp012842645--1||s__DTU063 sp001512695--1||s__DTU063 sp012842445--1||s__DTU074 sp001513505--1||s__DTU083 sp001512915--1||s__DUMB01 sp012840085--3||s__DUMO01 sp012839865--1||s__DUMS01 sp012839745--1||s__DUNI01 sp012799605--1||s__DUNJ01 sp012518745--2||s__DUNJ01 sp012518955--1||s__DUNJ01 sp012839395--2||s__DUNY01 sp012839145--2||s__DUSG01 sp012521375--2||s__DUSG01 sp012842725--1||s__DUUM01 sp012841565--6||s__Defluviitalea_A raffinosedens--2||s__Defluviitalea_A sp012519955--3||s__Defluviitalea_A sp012521175--1||s__Desertibacillus haloalkaliphilus--2||s__Desnuesiella massiliensis--1||s__Desulfitibacter sp001515945--1||s__Desulfitibacter sp018333845--1||s__Desulfitobacterium chlororespirans--2||s__Desulfitobacterium dehalogenans--3||s__Desulfitobacterium dichloroeliminans--2||s__Desulfitobacterium hafniense--2||s__Desulfitobacterium sp012799495--3||s__Desulfonispora thiosulfatigenes--4||s__Desulfosporosinus fructosivorans--2||s__Desulfosporosinus hippei--2||s__Desulfosporosinus lacus--2||s__Desulfosporosinus meridiei--2||s__Desulfosporosinus orientis--2||s__Desulfosporosinus sp000765145--2||s__Desulfosporosinus sp000960765--1||s__Desulfosporosinus sp000961805--1||s__Desulfosporosinus sp001936615--1||s__Desulfosporosinus sp003513495--1||s__Desulfosporosinus youngiae--3||s__Desulfuribacillus alkaliarsenatis--1||s__Domibacillus aminovorans--1||s__Domibacillus antri--2||s__Domibacillus enclensis--6||s__Domibacillus epiphyticus--2||s__Domibacillus indicus--4||s__Domibacillus iocasae--3||s__Domibacillus mangrovi--2||s__Domibacillus robiginosus--4||s__Domibacillus tundrae--2||s__Enterococcus_F sp009933335--1||s__Enterococcus_I alcedinis--2||s__Evansella alkalicola--2||s__Evansella caseinilytica--2||s__Evansella cellulosilytica--2||s__Evansella clarkii--2||s__Evansella tamaricis--2||s__Exiguobacterium sp003331145--1||s__Exiguobacterium sp003467445--1||s__Exiguobacterium sp018618475--1||s__Exiguobacterium_A acetylicum--1||s__Exiguobacterium_A antarcticum--1||s__Exiguobacterium_A indicum--1||s__Exiguobacterium_A oxidotolerans--1||s__Exiguobacterium_A sibiricum--1||s__Exiguobacterium_A sibiricum_A--1||s__Exiguobacterium_A sp001275385--1||s__Exiguobacterium_A sp001423965--1||s__Exiguobacterium_A sp001870785--1||s__Exiguobacterium_A sp003339585--1||s__Exiguobacterium_A sp004339505--1||s__Exiguobacterium_A sp018618755--1||s__Exiguobacterium_A sp902363455--1||s__Exiguobacterium_A undae--1||s__FJAT-44876 sp002335745--3||s__FJAT-45066 sp002335755--1||s__FJAT-45350 sp002335805--6||s__FJAT-46582 sp002261155--4||s__FJAT-46582 sp002797355--3||s__FJAT-46582 sp002797375--3||s__FJAT-46582 sp016820555--4||s__FJAT-49711 sp018343625--1||s__FJAT-49754 sp018343525--2||s__FMMP01 sp900095725--7||s__Falsibacillus albus--2||s__Falsibacillus pallidus--2||s__Fictibacillus aquaticus--1||s__Fictibacillus arsenicus--2||s__Fictibacillus arsenicus_B--1||s__Fictibacillus barbaricus--2||s__Fictibacillus halophilus--2||s__Fictibacillus nanhaiensis_A--2||s__Fictibacillus nanhaiensis_B--2||s__Fictibacillus phosphorivorans_A--2||s__Fictibacillus phosphorivorans_B--2||s__Fictibacillus phosphorivorans_C--2||s__Fictibacillus sp004216955--2||s__Fictibacillus sp005503015--2||s__Fictibacillus sp014836645--2||s__Fictibacillus_C macauensis--1||s__Fictibacillus_C sp001510655--2||s__Filobacillus milosensis--1||s__Formimonas warabiya--1||s__Fusibacter paucivorans--2||s__Fusibacter_A sp001748365--5||s__Fusibacter_A sp002452745--4||s__Fusibacter_A sp015352425--3||s__Fusibacter_C sp001897605--3||s__Fusibacter_C sp002412775--5||s__Fusibacter_C sp002441045--2||s__Fusibacter_C sp003482695--6||s__Fusibacter_C sp014859095--2||s__Fusibacter_C tunisiensis--5||s__GCA-016699835 sp016699835--1||s__GCA-2733545 sp002733545--2||s__GWB2-37-7 sp001797185--2||s__Garciella nitratireducens--2||s__Garciella sp900555725--3||s__Geobacillus lituanicus--1||s__Geobacillus thermocatenulatus--1||s__Geobacillus thermoleovorans--1||s__Geobacillus thermoleovorans_A--1||s__Geobacillus vulcani--1||s__Geobacillus zalihae--1||s__Geosporobacter ferrireducens--2||s__Gorillibacterium massiliense--3||s__Gorillibacterium sp014380705--1||s__Gorillibacterium timonense--2||s__Gottfriedia luciferensis--2||s__Gottfriedia solisilvae--2||s__Gottfriedia sp002156875--2||s__Gottfriedia sp003053645--2||s__Gottfriedia sp004340305--1||s__Gottfriedia sp017814275--3||s__Gottschalkia acidurici--4||s__Gottschalkia_A purinilytica--3||s__Gracilibacillus alcaliphilus--1||s__Gracilibacillus boraciitolerans--1||s__Gracilibacillus dipsosauri--1||s__Gracilibacillus halophilus--1||s__Gracilibacillus halotolerans--1||s__Gracilibacillus kekensis--1||s__Gracilibacillus massiliensis--1||s__Gracilibacillus phocaeensis--1||s__Gracilibacillus sp009498735--2||s__Gracilibacillus sp010993965--1||s__Gracilibacillus sp017599345--1||s__Gracilibacillus ureilyticus--1||s__HGW-1 sp002841375--2||s__HGW-1 sp002841625--3||s__HMF5848 sp003944835--3||s__HU2P27 sp014280935--2||s__Halalkalibacillus halophilus--2||s__Halalkalibacillus_A sediminis--1||s__Halobacillus aidingensis--1||s__Halobacillus dabanensis--1||s__Halobacillus faecis--1||s__Halobacillus karajensis--1||s__Halobacillus kuroshimensis--1||s__Halobacillus litoralis--1||s__Halobacillus litoralis_A--1||s__Halobacillus litoralis_C--1||s__Halobacillus locisalis--1||s__Halobacillus salinus--1||s__Halobacillus sp001592845--1||s__Halobacillus_A andaensis--1||s__Halobacillus_A hunanensis--1||s__Halobacillus_A ihumii--1||s__Halobacillus_A seohaensis--2||s__Halobacillus_A sp900240285--1||s__Haloimpatiens lingqiaonensis--1||s__Haloimpatiens massiliensis--1||s__Haloimpatiens sp000744935--1||s__Halolactibacillus alkaliphilus--4||s__Halolactibacillus halophilus--2||s__Halolactibacillus miurensis--3||s__Harrysmithimonas galli--3||s__Helicobacter_E ailurogastricus--1||s__Helicobacter_E baculiformis--1||s__Helicobacter_E bizzozeronii--1||s__Helicobacter_E cynogastricus--1||s__Helicobacter_E felis--1||s__Helicobacter_E heilmannii--1||s__Helicobacter_E labacensis--1||s__Helicobacter_E mehlei--1||s__Helicobacter_E salomonis--1||s__Helicobacter_E suis--1||s__Helicobacter_E suis_A--1||s__Helicobacter_E suis_B--1||s__Helicobacter_E vulpis--1||s__Heliobacillus mobilis--1||s__Heliobacterium chlorum--1||s__Heliophilum fasciatum--1||s__Heliorestis acidaminivorans--4||s__Heliorestis convoluta--2||s__Herbivorax alkalicellulosi--1||s__Herbivorax saccincola--1||s__Herbivorax sp012517995--1||s__Herbivorax sp012841175--1||s__Heyndrickxia oleronia--3||s__Heyndrickxia sporothermodurans--1||s__Heyndrickxia sporothermodurans_A--1||s__Heyndrickxia vini--3||s__Inediibacterium massiliense--7||s__Inediibacterium nitritogenes--4||s__Isachenkonia alkalipeptolytica--3||s__Isachenkonia sp003553525--3||s__JAABSW01 sp011390155--5||s__JAAYBT01 sp012730015--1||s__JAAYEV01 sp012523075--1||s__JAAYEV01 sp012728565--1||s__JAAYFT01 sp012519355--2||s__JAAYFT01 sp012728125--2||s__JAAYFT01 sp012735245--2||s__JAAYGP01 sp012727625--1||s__JAAYGY01 sp012522165--1||s__JAAYHE01 sp012735505--1||s__JAAYHX01 sp012735215--1||s__JAAYJG01 sp012522505--1||s__JAAYMU01 sp012520405--2||s__JAAYMU01 sp012521215--2||s__JAAYMU01 sp012523535--1||s__JAAYNB01 sp012521085--5||s__JAAYNG01 sp012520935--7||s__JAAYNZ01 sp012520595--3||s__JAAYOR01 sp012520235--2||s__JAAYRB01 sp012519005--1||s__JAAYRQ01 sp012518685--1||s__JAAYSX01 sp012518255--1||s__JAAYTL01 sp012518035--1||s__JAAYTL01 sp012521625--1||s__JAAYTL01 sp012735585--6||s__JAAZDD01 sp012520135--1||s__JAAZJW01 sp012800145--1||s__JAAZLH01 sp012799415--4||s__JAAZLQ01 sp012799255--1||s__JAAZLT01 sp012799205--1||s__JABXKX01 sp013619035--6||s__JABXKX01 sp016342415--5||s__JABXKX01 sp016937975--3||s__JABZIP01 sp015258265--1||s__JACDOC01 sp017656295--2||s__JACMQJ01 sp014377055--1||s__JACRTK01 sp014385225--1||s__JADGBG01 sp015231605--1||s__JAENWH01 sp016650135--1||s__JAENZX01 sp016841045--1||s__JAFGTX01 sp016938815--3||s__JAFGUR01 sp016938425--1||s__Jeotgalibaca arthritidis--1||s__Jeotgalibaca ciconiae--1||s__Jeotgalibaca porci--1||s__Jeotgalibacillus alimentarius--2||s__Jeotgalibacillus campisalis--1||s__Jeotgalibacillus malaysiensis--2||s__Jeotgalibacillus salarius--2||s__Jeotgalibacillus sp004405105--1||s__Jeotgalibacillus terrae--2||s__K2R23-3 sp003595195--1||s__Keratinibaculum paraultunense--1||s__Kineothrix sp012520655--1||s__Kurthia gibsonii--1||s__Kurthia massiliensis--1||s__Kurthia senegalensis--1||s__Kurthia sibirica--1||s__Kurthia sp018065935--1||s__L13 sp012955605--1||s__LacT sp009017255--5||s__Lachnoclostridium phytofermentans--2||s__Lachnoclostridium sp905192625--1||s__Lachnotalea glycerini--2||s__Lachnotalea soehngenii--2||s__Lachnotalea sp900184995--1||s__Lacrimispora sp002429965--1||s__Lacrimispora sp003833015--1||s__Lacrimispora sp015057705--1||s__Lacrimispora sp015057715--1||s__Lacrimispora sp015057775--1||s__Lacrimispora sp902363835--1||s__Lacrimispora xylanolytica--1||s__Lacrimispora xylanolytica_B--1||s__Lentibacillus doumboii--1||s__Lentibacillus_A sediminis--1||s__Lentibacillus_B saliphilus--1||s__Litchfieldia alkalitelluris--1||s__Litchfieldia salsa--2||s__Litchfieldia sp014837155--1||s__Lutispora thermophila--4||s__Lysinibacillus boronitolerans--2||s__Lysinibacillus capsici--3||s__Lysinibacillus contaminans--3||s__Lysinibacillus fusiformis--5||s__Lysinibacillus fusiformis_D--4||s__Lysinibacillus fusiformis_E--3||s__Lysinibacillus fusiformis_F--3||s__Lysinibacillus macroides--4||s__Lysinibacillus mangiferihumi--3||s__Lysinibacillus pakistanensis--3||s__Lysinibacillus parviboronicapiens--3||s__Lysinibacillus sp001275675--3||s__Lysinibacillus sp001278875--4||s__Lysinibacillus sp001308875--4||s__Lysinibacillus sp002237755--3||s__Lysinibacillus sp002340205--2||s__Lysinibacillus sp002973635--2||s__Lysinibacillus sp006864135--2||s__Lysinibacillus sp009724685--3||s__Lysinibacillus sphaericus--3||s__Lysinibacillus sphaericus_A--4||s__Lysinibacillus sphaericus_B--2||s__Lysinibacillus sphaericus_D--3||s__Lysinibacillus xylanilyticus--2||s__Lysinibacillus xylanilyticus_A--2||s__Lysinibacillus_B odysseyi--3||s__Lysinibacillus_B odysseyi_A--4||s__Lysinibacillus_B sp002359075--1||s__M08DMB sp009362815--8||s__M1-B18 sp018432235--6||s__MEC069 sp004514475--2||s__MES13 sp009711765--4||s__MES13 sp009711785--2||s__MSJ-11 sp018918285--1||s__MSJ-34 sp018918005--2||s__MSJ-40 sp018917865--3||s__Magnetovibrio sp002732845--1||s__Maledivibacter halophilus--3||s__Margalitia sp018343615--1||s__Marinilactibacillus piezotolerans--1||s__Marinilactibacillus piezotolerans_A--1||s__Marinilactibacillus psychrotolerans--3||s__Marinilactibacillus sp017599325--2||s__Marinisporobacter balticus--3||s__Marseille-P3662 sp900178005--1||s__Melghiribacillus sp017656265--2||s__Mesobacillus jeotgali--1||s__Mesobacillus oceanisediminis_A--2||s__Mesobacillus selenatarsenatis--1||s__Mesobacillus selenatarsenatis_A--1||s__Mesobacillus sp017912555--1||s__Mesobacillus subterraneus--1||s__Mesobacillus subterraneus_A--1||s__Metabacillus crassostreae--2||s__Metabacillus fastidiosus--1||s__Metabacillus litoralis--2||s__Metabacillus litoralis_A--2||s__Metabacillus litoralis_B--2||s__Metabacillus niabensis--2||s__Metabacillus sp002577655--1||s__Metabacillus sp002871465--1||s__Metabacillus sp003259415--1||s__Metabacillus sp004801455--2||s__Metabacillus sp017497975--3||s__Metabacillus weihaiensis--2||s__Metabacillus_B sp000732485--1||s__Metabacillus_B sp018283675--1||s__Metalysinibacillus alkalisoli--4||s__Metalysinibacillus jejuensis--2||s__Metalysinibacillus saudimassiliensis--3||s__Metasolibacillus fluoroglycofenilyticus--3||s__Metasolibacillus meyeri--4||s__Metasolibacillus ndiopicus--2||s__Metasolibacillus sp002360295--2||s__Mobilisporobacter senegalensis--3||s__Mobilitalea hemicellulosilytica--1||s__Mobilitalea luporum--1||s__Mobilitalea sibirica--4||s__Mobilitalea sp002307215--5||s__Mobilitalea sp004294845--1||s__Mobilitalea sp012518935--1||s__Mobilitalea sp012519565--2||s__Mobilitalea sp012519905--1||s__Mobilitalea sp012520635--1||s__Mobilitalea sp012523925--1||s__Mobilitalea sp012735495--1||s__Mobilitalea sp012837605--1||s__Mobilitalea sp012837865--1||s__Mobilitalea sp012839235--2||s__Mobilitalea sp012839295--3||s__Mobilitalea sp014174405--2||s__Mobilitalea sp017861355--2||s__Mt11 sp001282665--4||s__Natranaerobius thermophilus--7||s__Natranaerobius_A trueperi--5||s__Natranaerovirga hydrolytica--8||s__Natranaerovirga pectinivora--6||s__Natronincola ferrireducens--4||s__Natronincola_A peptidivorans--5||s__Neobacillus jeddahensis--1||s__Neobacillus rubiinfantis--2||s__Neobacillus sp001866655--1||s__Neobacillus sp011250555--1||s__Neobacillus thermocopriae--1||s__Neobacillus vireti--1||s__Niallia circulans--1||s__Niallia circulans_A--2||s__Niallia circulans_B--2||s__Niallia nealsonii--2||s__Niallia sp001076885--1||s__Niallia sp009183415--1||s__Niallia sp011524565--2||s__Niallia sp900199695--2||s__Niallia taxi--2||s__Niameybacter sp900551325--1||s__OEQK01 sp900240405--1||s__OESV01 sp900240995--1||s__Oceanobacillus bengalensis--1||s__Oceanobacillus chungangensis--2||s__Oceanobacillus humi--1||s__Oceanobacillus indicireducens--1||s__Oceanobacillus massiliensis--1||s__Oceanobacillus piezotolerans--1||s__Oceanobacillus polygoni--1||s__Oceanobacillus profundus--1||s__Oceanobacillus sp009389585--1||s__Ornithinibacillus bavariensis--1||s__Ornithinibacillus contaminans--1||s__Ornithinibacillus sp000577245--2||s__Paenibacillus albidus--2||s__Paenibacillus albilobatus--1||s__Paenibacillus amylolyticus--1||s__Paenibacillus amylolyticus_A--1||s__Paenibacillus amylolyticus_B--1||s__Paenibacillus amylolyticus_D--1||s__Paenibacillus antarcticus--2||s__Paenibacillus azoreducens--2||s__Paenibacillus barcinonensis--1||s__Paenibacillus borealis--2||s__Paenibacillus brasilensis--1||s__Paenibacillus camerounensis--3||s__Paenibacillus cellulositrophicus_A--1||s__Paenibacillus chibensis--1||s__Paenibacillus cookii--2||s__Paenibacillus crassostreae--1||s__Paenibacillus dakarensis--3||s__Paenibacillus dokdonensis--2||s__Paenibacillus donghaensis--1||s__Paenibacillus durus--1||s__Paenibacillus durus_B--1||s__Paenibacillus etheri--3||s__Paenibacillus forsythiae--1||s__Paenibacillus glacialis--2||s__Paenibacillus glucanolyticus--2||s__Paenibacillus graminis--2||s__Paenibacillus helianthi--2||s__Paenibacillus ihbetae--1||s__Paenibacillus ihuae--2||s__Paenibacillus illinoisensis--1||s__Paenibacillus jilunlii--2||s__Paenibacillus kribbensis--1||s__Paenibacillus lactis--1||s__Paenibacillus lautus--1||s__Paenibacillus lautus_A--2||s__Paenibacillus lemnae--1||s__Paenibacillus macquariensis--2||s__Paenibacillus massiliensis--1||s__Paenibacillus maysiensis--1||s__Paenibacillus odorifer--3||s__Paenibacillus ottowii--1||s__Paenibacillus pabuli--1||s__Paenibacillus panacisoli--1||s__Paenibacillus peoriae--1||s__Paenibacillus phytohabitans--2||s__Paenibacillus pini--1||s__Paenibacillus polymyxa--2||s__Paenibacillus polymyxa_B--1||s__Paenibacillus polymyxa_C--2||s__Paenibacillus polymyxa_D--1||s__Paenibacillus polymyxa_E--1||s__Paenibacillus polysaccharolyticus--1||s__Paenibacillus rhizoplanae--2||s__Paenibacillus rhizosphaerae--1||s__Paenibacillus riograndensis--2||s__Paenibacillus sabinae--1||s__Paenibacillus silagei--2||s__Paenibacillus silvae--1||s__Paenibacillus solani--2||s__Paenibacillus sonchi--2||s__Paenibacillus sophorae--1||s__Paenibacillus sp000316035--1||s__Paenibacillus sp000374185--3||s__Paenibacillus sp000758525--3||s__Paenibacillus sp000758545--2||s__Paenibacillus sp000758585--2||s__Paenibacillus sp000758605--1||s__Paenibacillus sp000758625--3||s__Paenibacillus sp000949425--2||s__Paenibacillus sp000987955--2||s__Paenibacillus sp001315105--2||s__Paenibacillus sp001426865--1||s__Paenibacillus sp001517085--3||s__Paenibacillus sp001682855--2||s__Paenibacillus sp001860525--1||s__Paenibacillus sp001955855--1||s__Paenibacillus sp001955925--2||s__Paenibacillus sp002257645--1||s__Paenibacillus sp002264395--2||s__Paenibacillus sp002438345--2||s__Paenibacillus sp002573715--1||s__Paenibacillus sp002968835--1||s__Paenibacillus sp003268635--1||s__Paenibacillus sp003854965--2||s__Paenibacillus sp005577435--1||s__Paenibacillus sp009664975--1||s__Paenibacillus sp009807035--2||s__Paenibacillus sp012912005--1||s__Paenibacillus sp013359945--2||s__Paenibacillus sp014844075--1||s__Paenibacillus sp017086365--2||s__Paenibacillus sp018403225--2||s__Paenibacillus sp900101225--1||s__Paenibacillus sp900111565--2||s__Paenibacillus sp900289175--2||s__Paenibacillus spiritus--1||s__Paenibacillus stellifer--2||s__Paenibacillus tengchongensis--2||s__Paenibacillus tepidiphilus--2||s__Paenibacillus terrae_A--1||s__Paenibacillus terrae_B--2||s__Paenibacillus tritici--2||s__Paenibacillus typhae--3||s__Paenibacillus uliginis--3||s__Paenibacillus wynnii--2||s__Paenibacillus xylanexedens--1||s__Paenibacillus xylanexedens_A--1||s__Paenibacillus xylanexedens_B--1||s__Paenibacillus zanthoxyli--1||s__Paenibacillus_A aceti--3||s__Paenibacillus_A anaericanus--2||s__Paenibacillus_A antibioticophila--2||s__Paenibacillus_A barengoltzii--1||s__Paenibacillus_A bouchesdurhonensis--1||s__Paenibacillus_A faecis--1||s__Paenibacillus_A fonticola--1||s__Paenibacillus_A ihumii--1||s__Paenibacillus_A lentus--1||s__Paenibacillus_A lutimineralis--4||s__Paenibacillus_A macerans--1||s__Paenibacillus_A oralis--1||s__Paenibacillus_A panacisegetis--2||s__Paenibacillus_A phaseoli--2||s__Paenibacillus_A phocaensis--1||s__Paenibacillus_A physcomitrellae--1||s__Paenibacillus_A rubinfantis--1||s__Paenibacillus_A sanguinis--1||s__Paenibacillus_A segetis--2||s__Paenibacillus_A senegalimassiliensis--1||s__Paenibacillus_A sp000159955--1||s__Paenibacillus_A sp002439285--1||s__Paenibacillus_A sp018919145--1||s__Paenibacillus_A sp900069005--2||s__Paenibacillus_A sp900766135--1||s__Paenibacillus_A timonensis--1||s__Paenibacillus_A tuaregi--1||s__Paenibacillus_A turicensis--1||s__Paenibacillus_A vini--2||s__Paenibacillus_A woosongensis--1||s__Paenibacillus_A yonginensis--1||s__Paenibacillus_A zeisoli--1||s__Paenibacillus_AA koleovorans--2||s__Paenibacillus_AB flagellatus--2||s__Paenibacillus_AB ginsengarvi--1||s__Paenibacillus_AB hemerocallicola--3||s__Paenibacillus_AB mesophilus--3||s__Paenibacillus_AB sp014705615--2||s__Paenibacillus_AC psychroresistens--1||s__Paenibacillus_AE antri--1||s__Paenibacillus_AE sp016482785--1||s__Paenibacillus_AF thalictri--3||s__Paenibacillus_AH cisolokensis--2||s__Paenibacillus_AI eucommiae--2||s__Paenibacillus_AI sp900104695--1||s__Paenibacillus_AK turpanensis--2||s__Paenibacillus_B alvei--2||s__Paenibacillus_B apiarius--1||s__Paenibacillus_B aquistagni--2||s__Paenibacillus_B assamensis--2||s__Paenibacillus_B dendritiformis_A--1||s__Paenibacillus_B dendritiformis_B--1||s__Paenibacillus_B dendritiformis_C--1||s__Paenibacillus_B sp000283315--1||s__Paenibacillus_B sp001894745--2||s__Paenibacillus_B sp007786455--2||s__Paenibacillus_B sp014841135--2||s__Paenibacillus_B sp015558675--2||s__Paenibacillus_B sp900539405--1||s__Paenibacillus_B taiwanensis--1||s__Paenibacillus_B thiaminolyticus--1||s__Paenibacillus_C agaridevorans--1||s__Paenibacillus_C castaneae--1||s__Paenibacillus_C catalpae--1||s__Paenibacillus_C endophyticus--1||s__Paenibacillus_C glycanilyticus--1||s__Paenibacillus_C gorillae--1||s__Paenibacillus_C harenae--1||s__Paenibacillus_C intestinavium--1||s__Paenibacillus_C lupini--1||s__Paenibacillus_C luteus--1||s__Paenibacillus_C montaniterrae--1||s__Paenibacillus_C nanensis--3||s__Paenibacillus_C oryzae--2||s__Paenibacillus_C paeoniae--1||s__Paenibacillus_C paridis--1||s__Paenibacillus_C pinisoli--2||s__Paenibacillus_C protaetiae--1||s__Paenibacillus_C radicis--1||s__Paenibacillus_C sinopodophylli--1||s__Paenibacillus_C sp000023585--1||s__Paenibacillus_C sp001280845--1||s__Paenibacillus_C sp001428245--1||s__Paenibacillus_C sp001956295--1||s__Paenibacillus_C sp003217535--1||s__Paenibacillus_C sp003591485--1||s__Paenibacillus_C sp004345425--1||s__Paenibacillus_C sp005222705--2||s__Paenibacillus_C sp011947265--1||s__Paenibacillus_C sp012935325--1||s__Paenibacillus_C sp014705655--1||s__Paenibacillus_D daejeonensis--1||s__Paenibacillus_D pinihumi--1||s__Paenibacillus_D sp003851045--1||s__Paenibacillus_D sp004134985--1||s__Paenibacillus_D sp014705605--1||s__Paenibacillus_D sp016424485--1||s__Paenibacillus_E aceris--1||s__Paenibacillus_E alba--1||s__Paenibacillus_E alginolyticus--1||s__Paenibacillus_E chondroitinus--1||s__Paenibacillus_E chondroitinus_A--1||s__Paenibacillus_E ferrarius--1||s__Paenibacillus_E marchantiophytorum--1||s__Paenibacillus_E oryzisoli--2||s__Paenibacillus_E pectinilyticus--2||s__Paenibacillus_E phytorum--1||s__Paenibacillus_E plantarum--3||s__Paenibacillus_E planticolens--2||s__Paenibacillus_E qinlingensis--3||s__Paenibacillus_E silvestris--1||s__Paenibacillus_E sp000620565--2||s__Paenibacillus_E sp001426375--1||s__Paenibacillus_E sp001428045--3||s__Paenibacillus_E sp001428105--3||s__Paenibacillus_E sp001429545--1||s__Paenibacillus_E sp007829615--1||s__Paenibacillus_E sp008017805--1||s__Paenibacillus_E sp010820665--1||s__Paenibacillus_E sp014534655--1||s__Paenibacillus_E sp900103825--1||s__Paenibacillus_E whitsoniae--1||s__Paenibacillus_F chitinolyticus--1||s__Paenibacillus_F sp000411255--1||s__Paenibacillus_F sp001541095--2||s__Paenibacillus_F sp009757775--2||s__Paenibacillus_F sp900107975--1||s__Paenibacillus_G ehimensis--2||s__Paenibacillus_G elgii--2||s__Paenibacillus_G mucilaginosus--1||s__Paenibacillus_G puerhi--1||s__Paenibacillus_G solanacearum--2||s__Paenibacillus_G sp001399685--2||s__Paenibacillus_G sp007786445--2||s__Paenibacillus_G sp018998565--2||s__Paenibacillus_G sp900101595--1||s__Paenibacillus_G sp910594985--1||s__Paenibacillus_G tianmuensis--1||s__Paenibacillus_G tyrfis--2||s__Paenibacillus_G validus--1||s__Paenibacillus_J nuruki--1||s__Paenibacillus_K guangzhouensis--2||s__Paenibacillus_K selenitireducens--2||s__Paenibacillus_K terrigena--1||s__Paenibacillus_L senegalensis--1||s__Paenibacillus_N swuensis--1||s__Paenibacillus_O beijingensis--1||s__Paenibacillus_O herberti--1||s__Paenibacillus_O humicus--1||s__Paenibacillus_O pasadenensis--1||s__Paenibacillus_O sp002243345--1||s__Paenibacillus_O sp012676905--1||s__Paenibacillus_O sp900105225--1||s__Paenibacillus_S foliorum--3||s__Paenibacillus_S piri--1||s__Paenibacillus_S rigui--2||s__Paenibacillus_S sp000686845--2||s__Paenibacillus_S sp001956045--2||s__Paenibacillus_S sp002042965--1||s__Paenibacillus_S sp011440305--1||s__Paenibacillus_S sp900114475--1||s__Paenibacillus_T cellulosilyticus--2||s__Paenibacillus_T curdlanolyticus--1||s__Paenibacillus_T kobensis--1||s__Paenibacillus_T sp009789195--1||s__Paenibacillus_T sp014779765--1||s__Paenibacillus_T xylaniclasticus--2||s__Paenibacillus_V contaminans--1||s__Paenibacillus_W thermoaerophilus--1||s__Paenibacillus_Z albus--1||s__Paenibacillus_Z baekrokdamisoli--2||s__Paenibacillus_Z glycinis--1||s__Paenibacillus_Z mendelii--2||s__Paenibacillus_Z methanolicus--2||s__Paenibacillus_Z montanisoli--1||s__Paenibacillus_Z nasutitermitis--1||s__Paenibacillus_Z phyllosphaerae--2||s__Paenibacillus_Z rhizovicinus--2||s__Paenibacillus_Z sacheonensis--1||s__Paenibacillus_Z sepulcri--1||s__Paenibacillus_Z sp004342525--1||s__Paenibacillus_Z sp900106745--1||s__Paenibacillus_Z sp900110075--1||s__Paenibacillus_Z sp900113915--1||s__Paenibacillus_Z sp900116125--1||s__Paenibacillus_Z taihuensis--1||s__Paenisporosarcina sp018816185--2||s__Parageobacillus thermantarcticus--2||s__Parageobacillus thermoglucosidasius--3||s__Parageobacillus thermoglucosidasius_A--2||s__Parageobacillus toebii--2||s__Paraliobacillus ryukyuensis--2||s__Paraliobacillus_A quinghaiensis--2||s__Paraliobacillus_A zengyii--2||s__Paramaledivibacter caminithermalis--2||s__Pelagirhabdus alkalitolerans--2||s__Pelosinus fermentans--1||s__Pelosinus fermentans_A--1||s__Pelosinus fermentans_B--1||s__Pelosinus propionicus--1||s__Peptoanaerobacter margaretiae--2||s__Peptoanaerobacter stomatis--6||s__Peptoanaerobacter yurii--1||s__Peptoclostridium litorale--5||s__Peptoclostridium_A acidaminophilum--2||s__Peptoclostridium_A sp009881055--1||s__Peribacillus asahii--2||s__Peribacillus asahii_A--2||s__Peribacillus butanolivorans--1||s__Peribacillus frigoritolerans--1||s__Peribacillus huizhouensis--1||s__Peribacillus loiseleuriae--1||s__Peribacillus massiliglaciei--2||s__Peribacillus muralis--3||s__Peribacillus muralis_A--2||s__Peribacillus psychrosaccharolyticus--2||s__Peribacillus simplex--2||s__Peribacillus simplex_A--1||s__Peribacillus simplex_B--2||s__Peribacillus simplex_D--1||s__Peribacillus sp001510645--1||s__Peribacillus sp002835675--3||s__Peribacillus sp002863565--1||s__Peribacillus sp003429085--1||s__Peribacillus sp017355165--2||s__Peribacillus sp018613325--2||s__Peribacillus sp900112495--2||s__Petrocella atlantisensis--6||s__Petrocella sp002841435--4||s__Petrocella sp002841495--5||s__Petromonas tenebris--1||s__Piscibacillus halophilus--1||s__Pontibacillus chungwhensis--2||s__Pontibacillus litoralis--3||s__Pontibacillus marinus--2||s__Pontibacillus salipaludis--2||s__Pontibacillus sp009858175--2||s__Pontibacillus yanchengensis--3||s__Pontibacillus yanchengensis_A--2||s__Pontibacillus_A halophilus--1||s__Priestia aryabhattai--1||s__Priestia aryabhattai_A--1||s__Priestia flexa--1||s__Priestia iocasae--2||s__Priestia megaterium--2||s__Priestia megaterium_A--1||s__Priestia megaterium_B--1||s__Priestia sp003184905--2||s__Priestia_D taiwanensis--4||s__Proteiniborus sp002376545--5||s__Proteiniborus sp900095305--6||s__Proteiniclasticum ruminis--2||s__Proteiniclasticum ruminis_A--2||s__Proteiniclasticum sp003510765--2||s__Proteiniclasticum sp003514505--1||s__Proteiniclasticum sp017368455--1||s__Proteiniclasticum sp018128025--1||s__Pseudobacillus aerolatus--3||s__Pseudobacillus badius--3||s__Pseudobacillus sp003600835--4||s__Pseudobacillus wudalianchiensis--8||s__Pseudoclostridium thermosuccinogenes--1||s__Pseudomonas_E sp003428805--1||s__Psychrobacillus lasiicapitis--1||s__Psychrobacillus psychrodurans--3||s__Psychrobacillus psychrotolerans--1||s__Psychrobacillus sp001278755--1||s__Psychrobacillus sp008807035--1||s__Psychrobacillus sp012843435--1||s__Psychrobacillus sp018140925--1||s__Psychrobacillus sp900103605--1||s__Psychrobacillus vulpis--1||s__Pueribacillus sp002453275--1||s__Pueribacillus theae--1||s__Pullulanibacillus camelliae--1||s__QQWI01 sp004125825--2||s__Quasibacillus thermotolerans--1||s__R196 sp004764705--2||s__R1DC41 sp015482585--1||s__RGIG1668 sp017399685--1||s__RGIG1668 sp017416505--1||s__RGIG3528 sp016287675--1||s__RGIG3528 sp016287765--1||s__RGIG3528 sp016291655--1||s__RGIG3528 sp017444675--1||s__RGIG8607 sp910577045--1||s__RGIG8607 sp910588535--1||s__RUG115 sp910578885--1||s__RUG14133 sp009996845--2||s__RUG14133 sp902796085--1||s__Radiobacillus deserti--1||s__Reconcilibacillus cellulovorans--1||s__Robertmurraya korlensis--2||s__Robertmurraya massiliosenegalensis--1||s__Robertmurraya methanolica_A--1||s__Robertmurraya siralis--1||s__Robertmurraya sp003586445--1||s__Robertmurraya sp009917645--1||s__Robertmurraya sp011524525--1||s__Roseburia sp017626625--1||s__Roseburia sp900550935--1||s__Rossellomorea aquimaris--1||s__Rossellomorea aquimaris_A--2||s__Rossellomorea aquimaris_B--1||s__Rossellomorea aquimaris_C--3||s__Rossellomorea aquimaris_D--2||s__Rossellomorea enclensis--2||s__Rossellomorea haikouensis_A--1||s__Rossellomorea marisflavi--1||s__Rossellomorea marisflavi_A--1||s__Rossellomorea sp002561455--3||s__Rossellomorea sp002563655--3||s__Rossellomorea sp005938125--2||s__Rossellomorea sp006715245--1||s__Rossellomorea sp008364765--2||s__Rossellomorea sp011398925--4||s__Rossellomorea sp012911895--2||s__Rossellomorea sp017303375--2||s__Rossellomorea sp903645295--2||s__Rossellomorea sp904424705--3||s__Rossellomorea vietnamensis--2||s__Rossellomorea vietnamensis_A--4||s__Rubeoparvulum massiliense--1||s__Ruminiclostridium cellobioparum--2||s__Ruminiclostridium herbifermentans--2||s__Ruminiclostridium papyrosolvens--1||s__Ruminiclostridium termitidis--2||s__Rummeliibacillus pycnus--2||s__Rummeliibacillus stabekisii--1||s__Rummeliibacillus suwonensis--2||s__SCSIO-07484 sp003963515--2||s__SCSIO-07484 sp017656235--1||s__SFDP01 sp017520155--1||s__SFDP01 sp017558205--3||s__SFDP01 sp900770785--1||s__SKGK01 sp007117465--1||s__SKKY01 sp007123515--1||s__SKKY01 sp009930175--1||s__SKMO01 sp007121025--2||s__SM2101 sp018588585--1||s__SV3-B141 sp018433015--1||s__SY095 sp008152325--1||s__SZUA-378 sp003246295--2||s__SZUA-448 sp003249225--4||s__SZUA-448 sp003252135--2||s__SZUA-534 sp003250355--1||s__Saccharibacillus alkalitolerans--1||s__Saccharibacillus sacchari--1||s__Saccharibacillus sp002189105--1||s__Saccharibacillus sp002205895--1||s__Saccharococcus sp000632515--1||s__Saccharococcus thermophilus--1||s__Salibacterium halotolerans--3||s__Salibacterium qingdaonense--2||s__Salicibibacter cibarius--1||s__Salicibibacter cibi--1||s__Salimicrobium flavidum--1||s__Salimicrobium halophilum--2||s__Salinibacillus kushneri--2||s__Salinibacillus sp010092505--1||s__Salipaludibacillus agaradhaerens--3||s__Salipaludibacillus aurantiacus--1||s__Salipaludibacillus keqinensis--2||s__Salipaludibacillus neizhouensis--3||s__Salirhabdus euzebyi--2||s__Salisediminibacterium beveridgei--4||s__Salisediminibacterium halotolerans--3||s__Salisediminibacterium selenitireducens--6||s__Saliterribacillus persicus--1||s__Salsuginibacillus halophilus--1||s__Salsuginibacillus kocurii--4||s__Sedimentibacter acidaminivorans--2||s__Sedimentibacter hydroxybenzoicus--2||s__Sedimentibacter saalensis--2||s__Sedimentibacter sp002331025--2||s__Sedimentibacter sp002340985--1||s__Sedimentibacter sp002381185--1||s__Sedimentibacter sp002385835--2||s__Sedimentibacter sp002435835--2||s__Sedimentibacter sp003497505--1||s__Sedimentibacter sp003514865--1||s__Sedimentibacter sp012519555--2||s__Sediminibacillus terrae--1||s__Sediminibacillus_A massiliensis--1||s__Selenomonas sp905372355--1||s__Selenomonas sp905373085--1||s__Selenomonas sputigena--1||s__Senegalia massiliensis--3||s__Senegalia massiliensis_A--1||s__Senegalia sp016820635--1||s__Senegalia sp016820655--2||s__Serpentinicella alkaliphila--8||s__Shewanella corallii--1||s__Siminovitchia acidinfaciens--2||s__Siminovitchia fordii--1||s__Siminovitchia fortis--1||s__Siminovitchia sp009928435--1||s__Siminovitchia sp014836955--2||s__Siminovitchia terrae--2||s__Siminovitchia thermophila--2||s__Sinobaca qinghaiensis--1||s__Solibacillus cecembensis--4||s__Solibacillus isronensis_A--1||s__Solibacillus silvestris--1||s__Solibacillus sp002736105--2||s__Solibacillus sp003073375--2||s__Solibacillus sp014836905--3||s__Solibacillus sp014836935--4||s__Sphingomonas turrisvirgatae--1||s__Sporanaerobacter acetigenes--1||s__Sporomusa malonica--2||s__Sporomusa silvacetica--1||s__Sporomusa sp017889675--1||s__Sporosalibacterium faouarense--7||s__Sporosarcina koreensis_B--2||s__Sporosarcina limicola--4||s__Sporosarcina luteola--3||s__Sporosarcina luteola_A--2||s__Sporosarcina newyorkensis--2||s__Sporosarcina pasteurii--1||s__Sporosarcina psychrophila--4||s__Sporosarcina sp000586555--3||s__Sporosarcina sp000813425--4||s__Sporosarcina sp000829195--4||s__Sporosarcina sp001563475--1||s__Sporosarcina sp002077155--2||s__Sporosarcina sp002743255--3||s__Sporosarcina sp002743335--3||s__Sporosarcina sp002743375--3||s__Sporosarcina sp003351785--4||s__Sporosarcina sp003384035--3||s__Sporosarcina sp008369195--3||s__Sporosarcina sp009650995--4||s__Sporosarcina sp009651005--7||s__Sporosarcina sp013408665--2||s__Sporosarcina sp014282005--2||s__Sporosarcina sp014836415--2||s__Sporosarcina sp014836615--1||s__Sporosarcina sp016820585--4||s__Sporosarcina sp017347095--2||s__Sporosarcina sp017498505--2||s__Sporosarcina tadaridae--2||s__Sporosarcina ureae--2||s__Sporosarcina ureae_A--3||s__Sporosarcina ureae_B--3||s__Sporosarcina ureae_C--2||s__Sporosarcina ureilytica--1||s__Streptohalobacillus salinus--3||s__Sutcliffiella_A halmapala--1||s__Sutcliffiella_A horikoshii--1||s__Sutcliffiella_A horikoshii_A--2||s__Sutcliffiella_A horikoshii_B--1||s__Sutcliffiella_A horikoshii_C--2||s__Sutcliffiella_A sp001293645--1||s__Sutcliffiella_A sp009363695--1||s__Sutcliffiella_A sp012524115--1||s__Sutcliffiella_A sp012911845--1||s__Syntrophocurvum alkaliphilum--3||s__TA-21 sp014381105--1||s__TMED8 sp016845145--1||s__Tateyamaria omphalii--1||s__Tateyamaria omphalii_A--1||s__Tateyamaria sp000814025--1||s__Tateyamaria sp007995245--1||s__Tepidanaerobacter acetatoxydans--1||s__Tepidanaerobacter sp001896545--1||s__Tepidibacter formicigenes--1||s__Tepidibacter thalassicus--1||s__Tepidibacter_A mesophilus--3||s__Tepidimicrobium xylanilyticum--1||s__Terribacillus aidingensis--1||s__Terribacillus aidingensis_A--1||s__Terribacillus halophilus--1||s__Terribacillus halophilus_A--1||s__Terribacillus saccharophilus--1||s__Terribacillus saccharophilus_A--1||s__Terribacillus saccharophilus_B--1||s__Terribacillus sp002271665--1||s__Terribacillus sp002272135--1||s__Texcoconibacillus texcoconensis--4||s__Thermobacillus sp002159085--1||s__Thermobacillus xylanilyticus--1||s__Thermoclostridium sp012519655--2||s__Thermoclostridium sp012521105--1||s__Thermoclostridium stercorarium--1||s__Thermoclostridium_A caenicola--1||s__Thermohalobacter berrensis--3||s__Thermolongibacillus altinsuensis--1||s__Thermosyntropha lipolytica--1||s__Tindallia californiensis--12||s__Tindallia magadiensis--15||s__Tindallia sp003838145--6||s__Tissierella carlieri--10||s__Tissierella praeacuta--5||s__Tissierella_A creatinophila--5||s__Tumebacillus flagellatus--1||s__Tumebacillus sp016722965--1||s__UBA12420 sp001795385--1||s__UBA12420 sp001797255--3||s__UBA12420 sp003452395--1||s__UBA1351 sp002342805--7||s__UBA1351 sp002382805--4||s__UBA1535 sp002396645--1||s__UBA3282 sp017936885--1||s__UBA3583 sp002375815--5||s__UBA3583 sp012520755--2||s__UBA4045 sp002383285--1||s__UBA4045 sp002383695--2||s__UBA4045 sp011053775--1||s__UBA4080 sp002381865--1||s__UBA5301 sp002408345--1||s__UBA5500 sp012727835--1||s__UBA629 sp005465875--5||s__UBA701 sp002298125--1||s__UBA7994 sp003527145--3||s__URHB0009 sp000426085--1||s__URHB0009 sp011393025--1||s__Ureibacillus antri--4||s__Ureibacillus chungkukjangi--1||s__Ureibacillus endophyticus--3||s__Ureibacillus halotolerans--2||s__Ureibacillus manganicus--1||s__Ureibacillus massiliensis--4||s__Ureibacillus sinduriensis--2||s__Ureibacillus sp005491425--2||s__Ureibacillus sp012735355--1||s__Ureibacillus sp014836845--2||s__Ureibacillus sp017577605--2||s__Ureibacillus telephonicus--3||s__Ureibacillus terrenus--1||s__Ureibacillus thermophilus--1||s__Ureibacillus thermosphaericus--1||s__Ureibacillus timonensis--1||s__Ureibacillus xyleni--3||s__Ureibacillus yapensis--1||s__VATK01 sp006546985--2||s__Vallitalea guaymasensis--4||s__Vallitalea pronyensis--3||s__Vallitalea_A okinawensis--3||s__Velocimicrobium ethanolgignens--1||s__Velocimicrobium sp002419585--3||s__Virgibacillus chiguensis--1||s__Virgibacillus dokdonensis--1||s__Virgibacillus halodenitrificans--1||s__Virgibacillus manasiensis--1||s__Virgibacillus pantothenticus--2||s__Virgibacillus picturae--1||s__Virgibacillus proomii_A--1||s__Virgibacillus proomii_B--2||s__Virgibacillus sp000725285--1||s__Virgibacillus sp003612345--2||s__Virgibacillus sp016919725--1||s__Virgibacillus_B alimentarius--1||s__Virgibacillus_G profundi--1||s__Virgibacillus_H natechei--1||s__Virgibacillus_I halotolerans--1||s__Viridibacillus arenosi--1||s__Viridibacillus arvi--1||s__Viridibacillus sp002813185--2||s__W11650 sp002999035--10||s__W11650 sp003858485--12||s__Weizmannia acidiproducens--2||s__Weizmannia coagulans_A--2||s__Weizmannia ginsengihum--2||s__Xylanibacillus composti--1||s__Xylanivirga thermophila--2||s__YIM-78166 sp004123195--3||s__YIM-78166 sp004522215--2||s__YN15 sp003285005--2:heptad_counter=MCP-24H--28||MCP-28H--8||MCP-34H--5||MCP-36H--1||MCP-38H--12||MCP-40H--6||MCP-42H--1||MCP-44H--3171||MCP-52H--7||MCP-58H--1||MCP-64H--1:lbd_counter=Protoglobin--21||UNKNOWN--1||dCache_1--2||dCache_2--1||sCache_2--1:lca_tree=d__Bacteria:length_avg=143.1883116883117:length_max=181.0:length_min=33.0:length_std=25.192012812581574:length_sum=22051.0:mismatch_avg=10.5:mismatch_max=57.0:mismatch_min=0.0:mismatch_std=13.383362024729337:mismatch_sum=1617.0:name=N318142:qcovhsp_avg=99.58311688311687:qcovhsp_max=100.0:qcovhsp_min=96.6:qcovhsp_std=0.8287958975790221:qcovhsp_sum=15335.8:qend_avg=143.2207792207792:qend_max=181.0:qend_min=33.0:qend_std=25.09543789835944:qend_sum=22056.0:qstart_avg=1.2662337662337662:qstart_max=5.0:qstart_min=1.0:qstart_std=0.7413307923518291:qstart_sum=195.0:ref_name_counter=GB_GCA_000332645.1_protein.faa_AMXN01000004.1_423@PF00015_full_PFAM.172.423--1||GB_GCA_001938995.1_protein.faa_MKZN01000024.1_28@PF00015_full_PFAM.421.648--1||GB_GCA_002383285.1_protein.faa_DFXU01000053.1_15@PF00015_full_PFAM.212.405--1||GB_GCA_003446375.1_protein.faa_DMAW01000001.1_6@PF00015_full_PFAM.360.575--1||GB_GCA_016302095.1_protein.faa_JAEDOE010000284.1_4@PF00015_full_PFAM.11.63--1||GB_GCA_016714125.1_protein.faa_JADJNX010000020.1_293@PF00015_full_PFAM.199.287--1||GB_GCA_017052515.1_protein.faa_JAFHKR010000037.1_103@PF00015_full_PFAM.244.436--1||GB_GCA_900110015.1_protein.faa_FOCD01000004.1_188@PF00015_full_PFAM.341.502--2||RS_GCF_000007825.1_protein.faa_NC_004722.1_5451@PF00015_full_PFAM.183.421--1||RS_GCF_000009045.1_protein.faa_NC_000964.3_1057@PF00015_full_PFAM.172.423--1||RS_GCF_000009045.1_protein.faa_NC_000964.3_1441@PF00015_full_PFAM.429.647--1||RS_GCF_000011645.1_protein.faa_NC_006270.3_1054@PF00015_full_PFAM.171.421--2||RS_GCF_000011645.1_protein.faa_NC_006270.3_1558@PF00015_full_PFAM.426.645--4||RS_GCF_000016985.1_protein.faa_NC_009633.1_2957@PF00015_full_PFAM.442.656--1||RS_GCF_000183725.1_protein.faa_NC_014762.1_984@PF00015_full_PFAM.348.412--1||RS_GCF_000374845.1_protein.faa_NZ_KB895422.1_104@PF00015_full_PFAM.189.406--1||RS_GCF_000426545.1_protein.faa_NZ_KE384534.1_104@PF00015_full_PFAM.450.680--2||RS_GCF_000504165.1_protein.faa_NZ_AYSE01000007.1_137@PF00015_full_PFAM.431.645--4||RS_GCF_000507145.1_protein.faa_NZ_AYTO01000041.1_415@PF00015_full_PFAM.439.645--5||RS_GCF_000691165.1_protein.faa_NZ_ASJD01000011.1_33@PF00015_full_PFAM.368.572--1||RS_GCF_000702605.1_protein.faa_NZ_JNIR01000001.1_3127@PF00015_full_PFAM.178.426--1||RS_GCF_000732635.1_protein.faa_NZ_JPMD01000032.1_94@PF00015_full_PFAM.331.548--1||RS_GCF_000970675.1_protein.faa_NZ_LAJA01000001.1_377@PF00015_full_PFAM.240.423--1||RS_GCF_001038755.1_protein.faa_NZ_LDWQ01000043.1_72@PF00015_full_PFAM.239.426--1||RS_GCF_001042475.2_protein.faa_NZ_LECW02000022.1_56@PF00015_full_PFAM.183.421--3||RS_GCF_001042485.2_protein.faa_NZ_LBMN02000011.1_142@PF00015_full_PFAM.427.644--14||RS_GCF_001042485.2_protein.faa_NZ_LBMN02000012.1_292@PF00015_full_PFAM.171.421--11||RS_GCF_001280845.1_protein.faa_NZ_LGHP01000001.1_603@PF00015_full_PFAM.209.405--1||RS_GCF_001426865.1_protein.faa_NZ_LMFO01000030.1_283@PF00015_full_PFAM.459.677--1||RS_GCF_001456935.1_protein.faa_NZ_KQ758483.1_849@PF00015_full_PFAM.258.423--3||RS_GCF_001591825.1_protein.faa_NZ_BCVQ01000082.1_1@PF00015_full_PFAM.457.673--2||RS_GCF_001592005.1_protein.faa_NZ_BCVZ01000009.1_49@PF00015_full_PFAM.169.421--1||RS_GCF_001598215.1_protein.faa_NZ_BCXJ01000003.1_394@PF00015_full_PFAM.317.523--3||RS_GCF_001636405.1_protein.faa_NZ_KV440950.1_3093@PF00015_full_PFAM.144.425--1||RS_GCF_001685015.1_protein.faa_NZ_MAYT01000002.1_27@PF00015_full_PFAM.1.427.628--1||RS_GCF_001700435.1_protein.faa_NZ_LYPC01000010.1_109@PF00015_full_PFAM.204.404--2||RS_GCF_001709075.1_protein.faa_NZ_LYMX01000102.1_37@PF00015_full_PFAM.437.599--1||RS_GCF_001969855.1_protein.faa_NZ_MRBL01000032.1_2@PF00015_full_PFAM.170.421--3||RS_GCF_002109385.1_protein.faa_NZ_CP020814.1_563@PF00015_full_PFAM.243.426--1||RS_GCF_002119445.1_protein.faa_NZ_CP021061.1_5341@PF00015_full_PFAM.187.421--1||RS_GCF_002153395.1_protein.faa_NZ_KZ118862.1_116@PF00015_full_PFAM.177.422--2||RS_GCF_002234615.1_protein.faa_NZ_NMQW01000003.1_57@PF00015_full_PFAM.207.404--2||RS_GCF_002243645.1_protein.faa_NZ_CP017704.1_143@PF00015_full_PFAM.152.422--6||RS_GCF_002250115.1_protein.faa_NZ_CP019985.1_2057@PF00015_full_PFAM.201.436--4||RS_GCF_002567495.1_protein.faa_NZ_NVAP01000025.1_6@PF00015_full_PFAM.451.656--1||RS_GCF_002835675.1_protein.faa_NZ_PIZR01000001.1_500@PF00015_full_PFAM.148.426--2||RS_GCF_002835675.1_protein.faa_NZ_PIZR01000001.1_693@PF00015_full_PFAM.144.421--6||RS_GCF_003217775.1_protein.faa_NZ_QJVJ01000006.1_31@PF00015_full_PFAM.451.660--1||RS_GCF_003259415.1_protein.faa_NZ_QLLP01000002.1_513@PF00015_full_PFAM.175.430--1||RS_GCF_003432075.1_protein.faa_NZ_QWBU01000010.1_21@PF00015_full_PFAM.533.704--1||RS_GCF_003710825.1_protein.faa_NZ_RHHQ01000013.1_7@PF00015_full_PFAM.311.487--1||RS_GCF_003710865.1_protein.faa_NZ_RHHO01000033.1_29@PF00015_full_PFAM.177.431--1||RS_GCF_003994475.1_protein.faa_NZ_RZNY01000006.1_176@PF00015_full_PFAM.177.402--1||RS_GCF_004000785.1_protein.faa_NZ_BILX01000043.1_32@PF00015_full_PFAM.237.485--1||RS_GCF_004521915.1_protein.faa_NZ_SDKD01000014.1_28@PF00015_full_PFAM.473.687--1||RS_GCF_004920405.1_protein.faa_NZ_RFLV01000005.1_62@PF00015_full_PFAM.1.64--1||RS_GCF_006170445.1_protein.faa_NZ_VCNA01000008.1_221@PF00015_full_PFAM.182.432--4||RS_GCF_006384875.1_protein.faa_NZ_CP029454.1_4836@PF00015_full_PFAM.446.656--6||RS_GCF_009651005.1_protein.faa_NZ_WHVW01000012.1_15@PF00015_full_PFAM.422.642--1||RS_GCF_009674765.1_protein.faa_NZ_WKKF01000002.1_798@PF00015_full_PFAM.445.647--1||RS_GCF_011008565.1_protein.faa_NZ_JAAIWK010000022.1_2@PF00015_full_PFAM.145.418--1||RS_GCF_012935325.2_protein.faa_NZ_JABBYG020000003.1_319@PF00015_full_PFAM.212.405--1||RS_GCF_013096935.1_protein.faa_NZ_SDLF01000018.1_40@PF00015_full_PFAM.181.431--2||RS_GCF_013141695.1_protein.faa_NZ_WHNY01000006.1_35@PF00015_full_PFAM.213.405--2||RS_GCF_014217835.1_protein.faa_NZ_CP055263.1_4916@PF00015_full_PFAM.328.571--3||RS_GCF_014524545.1_protein.faa_NZ_CP053557.1_498@PF00015_full_PFAM.228.431--3||RS_GCF_014705655.1_protein.faa_NZ_JACXIY010000007.1_83@PF00015_full_PFAM.212.405--1||RS_GCF_014863545.1_protein.faa_NZ_CP062260.1_5628@PF00015_full_PFAM.181.430--1||RS_GCF_016908835.1_protein.faa_NZ_JAFBEQ010000057.1_7@PF00015_full_PFAM.437.648--1||RS_GCF_900102085.1_protein.faa_NZ_FMVM01000001.1_215@PF00015_full_PFAM.485.677--1||RS_GCF_900104575.1_protein.faa_NZ_LT629731.1_3455@PF00015_full_PFAM.168.422--1||RS_GCF_900112695.1_protein.faa_NZ_FOMT01000002.1_715@PF00015_full_PFAM.209.412--1||RS_GCF_900142675.1_protein.faa_NZ_FRBS01000006.1_179@PF00015_full_PFAM.312.568--1||RS_GCF_900143085.1_protein.faa_NZ_FRCZ01000001.1_288@PF00015_full_PFAM.176.422--2||RS_GCF_900156125.1_protein.faa_NZ_FTLX01000006.1_27@PF00015_full_PFAM.430.651--3:scovhsp_avg=64.78701298701299:scovhsp_max=94.5:scovhsp_min=50.0:scovhsp_std=8.577190463560678:scovhsp_sum=9977.2:send_avg=193.64935064935065:send_max=275.0:send_min=38.0:send_std=47.659403322595054:send_sum=29822.0:sstart_avg=51.57142857142857:sstart_max=137.0:sstart_min=1.0:sstart_std=35.423277517794816:sstart_sum=7942.0])0.956:0.0646893[&&NHX:Sample_counter=rhizpot1--74||rhizpot2--18||rhizpot3--68||rhiztom1--123||rhiztom2--35||rhiztom3--142:Type_counter=GTDB--3295||capture--460:besthit_avg=91.58483146067415:besthit_max=100.0:besthit_min=49.4:besthit_std=10.781027760652218:besthit_sum=16302.1:bitscore_avg=226.38146067415732:bitscore_max=329.0:bitscore_min=58.9:bitscore_std=51.84164876821453:bitscore_sum=40295.9:capture_class_counter=c__Actinomycetia--1||c__Alphaproteobacteria--44||c__Bacilli--225||c__Bacteriovoracia--1||c__Bacteroidia--4||c__Campylobacteria--26||c__Clostridia--49||c__Desulfitobacteriia--1||c__Desulfobacteria--1||c__Desulfovibrionia--5||c__Desulfuromonadia--2||c__Gammaproteobacteria--71||c__Halobacteria--3||c__Holophagae--3||c__JADFVX01--1||c__Limnochordia--1||c__Methanomicrobia--1||c__Moorellia--1||c__Myxococcia--2||c__Negativicutes--1||c__Nitrospiria--1||c__Peptococcia--1||c__Planctomycetia--1||c__Spirochaetia--4||c__Synergistia--1||c__Syntrophomonadia--1||c__Thermoanaerobaculia--1||c__Thermoleophilia--1||c__UBA4802--1||c__UBA4882--1||c__UBA9042--1||c__Verrucomicrobiae--2||c__WTBG01--1:capture_domain_counter=d__Archaea--4||d__Bacteria--456:capture_family_counter=f__33-17--1||f__Acetobacteraceae--2||f__Acidaminobacteraceae--2||f__Aeromonadaceae--1||f__Alkalibacillaceae--2||f__Alkalispirochaetaceae--1||f__Alteromonadaceae--4||f__Aminobacteriaceae--1||f__Amphibacillaceae--3||f__Anaeromusaceae--1||f__Arcobacteraceae--22||f__Azospirillaceae--3||f__BICA1-8--1||f__Bacillaceae--65||f__Bacillaceae_B--8||f__Bacillaceae_C--1||f__Bacillaceae_D--13||f__Bacillaceae_G--7||f__Bacillaceae_H--7||f__Bacillaceae_L--1||f__Bacteriovoracaceae--1||f__Beijerinckiaceae--2||f__Brevibacillaceae--8||f__Burkholderiaceae--16||f__CAIRTM01--1||f__Campylobacteraceae--1||f__Caulobacteraceae--2||f__Cellulosilyticaceae--2||f__Chromatiaceae--1||f__Chromobacteriaceae--3||f__Clostridiaceae--8||f__Competibacteraceae--1||f__Cyclobacteriaceae--1||f__DA-C8--1||f__DSM-1321--39||f__DSM-18226--2||f__DTU087--1||f__Desulfovibrionaceae--5||f__Domibacillaceae--4||f__Enterobacteriaceae--4||f__Exiguobacteraceae--7||f__Fictibacillaceae--1||f__Firm-18--1||f__GCA-2863065--1||f__Gaiellaceae--1||f__Gallionellaceae--1||f__Geodermatophilaceae--1||f__HTCC2089--10||f__Halobacillaceae--2||f__Haloferacaceae--3||f__Halomonadaceae--4||f__Halorhodospiraceae--1||f__Heliobacteriaceae--1||f__Holophagaceae--3||f__HyVt-429--1||f__Hymenobacteraceae--1||f__Hyphomonadaceae--1||f__JADFVX01--1||f__JAFGDQ01--1||f__Lachnospiraceae--32||f__Lacipirellulaceae--1||f__Magnetospirillaceae--2||f__Maricaulaceae--3||f__Marinilabiliaceae--2||f__Marispirochaetaceae--1||f__Methanospirillaceae--1||f__Moorellaceae--1||f__Myxococcaceae--2||f__NBRC-103111--9||f__Nitrospiraceae--1||f__Opitutaceae--1||f__Paenibacillaceae--37||f__Peptostreptococcaceae--2||f__Phreatobacteraceae--1||f__Planococcaceae--6||f__Proteiniboraceae--1||f__Pseudomonadaceae--10||f__Psychromonadaceae--1||f__Rhizobiaceae--7||f__Rhodobacteraceae--7||f__Rhodocyclaceae--5||f__Rhodospirillaceae--1||f__SG8-11--1||f__SLAA01--1||f__SXTU01--1||f__SZUA-540--1||f__Sedimenticolaceae--1||f__Shewanellaceae--3||f__Sphingomonadaceae--3||f__Sporolactobacillaceae--2||f__Sulfurimonadaceae--3||f__Syntrophomonadaceae--1||f__Syntrophotaleaceae--1||f__Terasakiellaceae--1||f__Thalassospiraceae--1||f__Treponemataceae--1||f__UBA10575--1||f__UBA11574--1||f__UBA4821--1||f__UBA5066--1||f__Vibrionaceae--2||f__Wenzhouxiangellaceae--1||f__Xanthobacteraceae--7:capture_genus_counter=g__14-2--1||g__33-17--1||g__Acidovorax--1||g__Aeromonas--1||g__Agrobacterium--1||g__Alkalispirochaeta--1||g__Alteromonas--1||g__Anaeromusa--1||g__Aquamicrobium_A--1||g__Aquitalea--2||g__Aureimonas--1||g__Azonexus--3||g__Azospirillum--1||g__BICA1-8--1||g__BOG-933--1||g__Bacillus--61||g__Bacillus_A--7||g__Bacillus_BA--3||g__Bacillus_H--13||g__Bradyrhizobium--5||g__Brevibacillus--6||g__Brevibacillus_B--2||g__Buttiauxella--1||g__Butyribacter--3||g__Butyrivibrio--1||g__CAG-127--1||g__CAG-632--1||g__CAG-95--2||g__CAIWCT01--1||g__CAIYHQ01--1||g__COE1--1||g__Campylobacter_A--1||g__Caulobacter--1||g__Cellulosilyticum--1||g__Choladocola--1||g__Clostridium--3||g__Clostridium_AD--1||g__Clostridium_F--1||g__Clostridium_J--2||g__Clostridium_T--1||g__Cohnella--2||g__Colwellia--1||g__Cystobacter--1||g__Cytobacillus--2||g__DA-C8--1||g__Desulfatibia--1||g__Desulfovibrio--1||g__Domibacillus--4||g__ELB16-189--1||g__Enterobacter--2||g__Exiguobacterium--1||g__Exiguobacterium_A--6||g__Fictibacillus--1||g__Fretibacterium--1||g__Fusibacter_C--2||g__Geodermatophilus--1||g__Geothrix--1||g__Giesbergeria--1||g__Halobacillus_A--2||g__Halobaculum--1||g__Halomonas_C--2||g__Haloplanus--1||g__Halorhodospira--1||g__Heliobacillus--1||g__Herbaspirillum--1||g__Holophaga--1||g__Humidesulfovibrio--1||g__HyVt-429--1||g__Hymenobacter--1||g__Ideonella--2||g__JAAZFB01--1||g__JAAZMF01--1||g__JACOUN01--1||g__JADFVM01--1||g__JADGAN01--1||g__JADGBD01--1||g__JAEUJT01--1||g__JAFDVN01--1||g__JAFGDQ01--1||g__Lachnoclostridium--1||g__Lachnospira--1||g__Lacipirellula--1||g__Lacrimispora--1||g__Lacunisphaera--1||g__Litchfieldia--1||g__Lysinibacillus--2||g__Maricaulis--1||g__Maridesulfovibrio--1||g__Marispirochaeta--1||g__Massilia--2||g__Metabacillus--4||g__Methylobacterium--1||g__Moorella--1||g__NK4A136--2||g__Niameybacter--1||g__Nitrospira_F--1||g__Novosphingobium--2||g__Novosphingopyxis--1||g__Oceanospirillum--2||g__Paenibacillus--22||g__Paenibacillus_A--2||g__Paenibacillus_AB--1||g__Paenibacillus_AC--1||g__Paenibacillus_B--1||g__Paenibacillus_C--8||g__Paenibacillus_E--6||g__Paenibacillus_G--1||g__Paenibacillus_I--1||g__Paenibacillus_J--1||g__Palsa-739--1||g__Paraburkholderia--6||g__Paracraurococcus--1||g__Pararhizobium--2||g__Parasporobacterium--1||g__Pelomonas--1||g__Peptoclostridium_A--1||g__Peribacillus--39||g__Phaeospirillum--1||g__Phenylobacterium--1||g__Phreatobacter--1||g__Pigmentiphaga--1||g__Piscibacillus--2||g__Plasticicumulans--1||g__Ponticaulis--1||g__Priestia--4||g__Proteiniborus--1||g__Proteus--1||g__Pseudoalteromonas--2||g__Pseudolabrys--2||g__Pseudomonas--1||g__Pseudomonas_E--9||g__Pseudooceanicola--1||g__Psychrobacillus--2||g__Psychromonas--1||g__RGIG3528--1||g__RGIG4034--5||g__Rhizobium--1||g__Rhodoblastus--1||g__Rhodospira--1||g__Robiginitomaculum_B--2||g__Romboutsia_D--1||g__Roseburia--1||g__Roseicyclus--4||g__Roseococcus--1||g__Rossellomorea--8||g__SFHR01--1||g__SIG307--1||g__SLAA01--1||g__SXOO01--1||g__SXTU01--1||g__SZUA-540--1||g__Saccharicrinis--2||g__Salinigranum--1||g__Salipiger--2||g__Sediminibacillus_A--1||g__Shewanella--3||g__Sinorhizobium--1||g__Skermanella--1||g__Solidesulfovibrio--2||g__Sulfurimonas--3||g__Syntrophotalea_A--1||g__TB5--1||g__Telmatospirillum--1||g__Terasakiella--1||g__Terribacillus--1||g__Terrilactibacillus--2||g__Thalassospira--1||g__Thermochromatium--1||g__Treponema_D--1||g__UBA1258--1||g__UBA2882--1||g__UBA3282--2||g__UBA4582--10||g__UBA4821--1||g__UBA5066--1||g__UBA5314--1||g__UBA5388--1||g__UBA6211--22||g__UBA6920--1||g__Undibacterium--1||g__Ureibacillus--2||g__V9D3004--1||g__VIKH01--1||g__Vibrio--2||g__Virgibacillus--1||g__WLYX01--1||g__Weizmannia--1||g__Wenzhouxiangella--1||g__XBB1006--1:capture_order_counter=o__Acetivibrionales--1||o__Acetobacterales--2||o__Anaeromusales--1||o__Arenicellales--1||o__Azospirillales--3||o__Bacillales--80||o__Bacillales_A--6||o__Bacillales_B--54||o__Bacillales_D--7||o__Bacillales_G--3||o__Bacillales_H--13||o__Bacteriovoracales--1||o__Bacteroidales--2||o__Brevibacillales--8||o__Burkholderiales--25||o__CAIYCZ01--1||o__Campylobacterales--26||o__Caulobacterales--6||o__Chromatiales--2||o__Clostridiales--8||o__Competibacterales--1||o__Cytophagales--2||o__DSM-27196--2||o__DTU087--1||o__Desulfobacterales--1||o__Desulfovibrionales--5||o__Desulfuromonadales--2||o__Enterobacterales--15||o__Exiguobacterales--7||o__GCA-2863065--1||o__Gaiellales--1||o__Halobacteriales--3||o__Heliobacteriales--1||o__Holophagales--3||o__JADFVX01--1||o__JC444--1||o__Lachnospirales--34||o__Methanomicrobiales--1||o__Monoglobales--1||o__Moorellales--1||o__Mycobacteriales--1||o__Myxococcales--2||o__Nitrococcales--1||o__Nitrospirales--1||o__Opitutales--1||o__Paenibacillales--47||o__Pedosphaerales--1||o__Peptococcales--1||o__Peptostreptococcales--4||o__Pirellulales--1||o__Pseudomonadales--24||o__Rhizobiales--17||o__Rhodobacterales--7||o__Rhodospirillales--5||o__Rickettsiales--1||o__SG8-11--1||o__Sphingomonadales--3||o__Synergistales--1||o__Syntrophomonadales--1||o__Tissierellales--1||o__Treponematales--1||o__UBA10575--1||o__UBA4802--1||o__UBA5066--1||o__Xanthomonadales--1:capture_phylum_counter=p__Acidobacteriota--4||p__Actinobacteriota--2||p__Bacteroidota--4||p__Bdellovibrionota--1||p__Campylobacterota--26||p__Desulfobacterota--5||p__Desulfobacterota_I--5||p__Firmicutes--225||p__Firmicutes_A--49||p__Firmicutes_B--4||p__Firmicutes_C--1||p__Firmicutes_G--2||p__Halobacteriota--4||p__Myxococcota--3||p__Nitrospirota--1||p__Planctomycetota--1||p__Proteobacteria--115||p__Spirochaetota--5||p__Synergistota--1||p__Verrucomicrobiota--2:capture_species_counter=s__14-2 sp910587895--1||s__33-17 sp001897445--1||s__Acidovorax sp003852545--1||s__Aeromonas rivuli--1||s__Agrobacterium bohemicum--1||s__Alkalispirochaeta sp002313505--1||s__Alteromonas macleodii_A--1||s__Anaeromusa acidaminophila--1||s__Aquamicrobium_A sp001014615--1||s__Aquitalea sp003693445--2||s__Aureimonas jatrophae--1||s__Azonexus sp002425245--1||s__Azonexus sp002470165--2||s__Azospirillum sp016595245--1||s__BICA1-8 sp000961765--1||s__BOG-933 sp003165295--1||s__Bacillus halotolerans--1||s__Bacillus haynesii--1||s__Bacillus licheniformis--9||s__Bacillus paralicheniformis--27||s__Bacillus pumilus_N--1||s__Bacillus safensis--1||s__Bacillus spizizenii--8||s__Bacillus subtilis--13||s__Bacillus_A bombysepticus--3||s__Bacillus_A cereus_AZ--4||s__Bacillus_BA sp000504165--3||s__Bacillus_H clausii--6||s__Bacillus_H rhizosphaerae--7||s__Bradyrhizobium frederickii--1||s__Bradyrhizobium jicamae_A--2||s__Bradyrhizobium sp000282615--1||s__Bradyrhizobium sp013240495--1||s__Brevibacillus borstelensis--4||s__Brevibacillus sp003388715--2||s__Brevibacillus_B sp006170445--2||s__Buttiauxella davisae_A--1||s__Butyribacter sp000436755--1||s__Butyribacter sp002361175--1||s__Butyribacter sp910577825--1||s__Butyrivibrio sp000526935--1||s__CAG-127 sp014799405--1||s__CAG-632 sp017460485--1||s__CAG-95 sp011959285--1||s__CAG-95 sp014804245--1||s__CAIWCT01 sp016932595--1||s__CAIYHQ01 sp903926075--1||s__COE1 sp014239155--1||s__Campylobacter_A rectus--1||s__Caulobacter radicis--1||s__Cellulosilyticum ruminicola--1||s__Choladocola sp910575445--1||s__Clostridium butyricum--3||s__Clostridium_AD sp002403785--1||s__Clostridium_F botulinum_A--1||s__Clostridium_J sp002381695--1||s__Clostridium_J sulfidigenes--1||s__Clostridium_T intestinale--1||s__Cohnella zeiphila--2||s__Colwellia psychrerythraea_D--1||s__Cystobacter ferrugineus--1||s__Cytobacillus firmus_B--1||s__Cytobacillus sp018613035--1||s__DA-C8 sp015472005--1||s__Desulfatibia profunda--1||s__Desulfovibrio sp009929215--1||s__Domibacillus enclensis--4||s__ELB16-189 sp015472025--1||s__Enterobacter wuhouensis--2||s__Exiguobacterium sp018617485--1||s__Exiguobacterium_A sp001275385--2||s__Exiguobacterium_A sp004339505--4||s__Fictibacillus arsenicus_B--1||s__Fretibacterium sp905233455--1||s__Fusibacter_C sp001897605--1||s__Fusibacter_C tunisiensis--1||s__Geodermatophilus amargosae--1||s__Geothrix sp903873655--1||s__Giesbergeria sp012932145--1||s__Halobacillus_A hunanensis--1||s__Halobacillus_A ihumii--1||s__Halobaculum sp018609965--1||s__Halomonas_C sp900961225--2||s__Haloplanus salinus--1||s__Halorhodospira halophila_A--1||s__Heliobacillus mobilis--1||s__Herbaspirillum lusitanum--1||s__Holophaga foetida--1||s__Humidesulfovibrio sp002422505--1||s__HyVt-429 sp011052015--1||s__Hymenobacter negativus_A--1||s__Ideonella sp000333615--1||s__Ideonella sp017302485--1||s__JAAZFB01 sp012511915--1||s__JAAZMF01 sp012798955--1||s__JACOUN01 sp016177805--1||s__JADFVM01 sp015222555--1||s__JADGAN01 sp015231955--1||s__JADGBD01 sp015231665--1||s__JAEUJT01 sp016793525--1||s__JAFDVN01 sp016192145--1||s__JAFGDQ01 sp016932015--1||s__Lachnoclostridium sp003526525--1||s__Lachnospira sp910587485--1||s__Lacipirellula parvula--1||s__Lacrimispora sp015057715--1||s__Lacunisphaera lenta--1||s__Litchfieldia salsa--1||s__Lysinibacillus mangiferihumi--1||s__Lysinibacillus sp001278875--1||s__Maricaulis sp017643585--1||s__Maridesulfovibrio hydrothermalis--1||s__Marispirochaeta associata--1||s__Massilia alkalitolerans--1||s__Massilia sp018119395--1||s__Metabacillus sp003259415--1||s__Metabacillus sp017497975--3||s__Methylobacterium tarhaniae--1||s__Moorella sp002383405--1||s__NK4A136 sp017518185--2||s__Niameybacter massiliensis--1||s__Nitrospira_F sp018242725--1||s__Novosphingobium meiothermophilum--2||s__Novosphingopyxis baekryungensis--1||s__Oceanospirillum maris--1||s__Oceanospirillum sp014164585--1||s__Paenibacillus amylolyticus--5||s__Paenibacillus amylolyticus_A--1||s__Paenibacillus amylolyticus_B--1||s__Paenibacillus antarcticus--1||s__Paenibacillus durus_B--1||s__Paenibacillus ihbetae--1||s__Paenibacillus lactis--2||s__Paenibacillus lautus_A--1||s__Paenibacillus macquariensis--1||s__Paenibacillus panacisoli--3||s__Paenibacillus polymyxa--1||s__Paenibacillus sp001955855--4||s__Paenibacillus_A ihumii--1||s__Paenibacillus_A macerans--1||s__Paenibacillus_AB flagellatus--1||s__Paenibacillus_AC psychroresistens--1||s__Paenibacillus_B alvei--1||s__Paenibacillus_C algorifonticola--5||s__Paenibacillus_C harenae--1||s__Paenibacillus_C sp001280845--1||s__Paenibacillus_C sp012935325--1||s__Paenibacillus_E chondroitinus_A--2||s__Paenibacillus_E phytorum--4||s__Paenibacillus_G ehimensis--1||s__Paenibacillus_I sambharensis--1||s__Paenibacillus_J wulumuqiensis--1||s__Palsa-739 sp019236545--1||s__Paraburkholderia ferrariae--2||s__Paraburkholderia monticola--1||s__Paraburkholderia sp000173575--2||s__Paraburkholderia unamae--1||s__Paracraurococcus ruber--1||s__Pararhizobium antarcticum--1||s__Pararhizobium sp900067135--1||s__Parasporobacterium paucivorans--1||s__Pelomonas sp001425705--1||s__Peptoclostridium_A sp009881055--1||s__Peribacillus frigoritolerans--10||s__Peribacillus sp002835675--23||s__Peribacillus sp018613325--6||s__Phaeospirillum sp903853455--1||s__Phenylobacterium sp001557235--1||s__Phreatobacter sp005160265--1||s__Pigmentiphaga litoralis--1||s__Piscibacillus halophilus--2||s__Plasticicumulans acidivorans--1||s__Ponticaulis sp002723155--1||s__Priestia megaterium--4||s__Proteiniborus sp900095305--1||s__Proteus faecis--1||s__Pseudoalteromonas caenipelagi--1||s__Pseudoalteromonas sp000498095--1||s__Pseudolabrys sp016124795--1||s__Pseudolabrys sp018242205--1||s__Pseudomonas citronellolis--1||s__Pseudomonas_E frederiksbergensis_A--1||s__Pseudomonas_E fulgida--1||s__Pseudomonas_E sp000282375--1||s__Pseudomonas_E sp001269815--1||s__Pseudomonas_E sp001269925--1||s__Pseudomonas_E sp002113125--1||s__Pseudomonas_E sp002699985--1||s__Pseudomonas_E sp014268655--1||s__Pseudomonas_E sp016658545--1||s__Pseudooceanicola sp011806405--1||s__Psychrobacillus psychrodurans--2||s__Psychromonas sp011378715--1||s__RGIG3528 sp016291655--1||s__RGIG4034 sp017463255--5||s__Rhizobium leguminosarum_A--1||s__Rhodoblastus acidophilus_A--1||s__Rhodospira marina--1||s__Robiginitomaculum_B sp016763315--2||s__Romboutsia_D sp000686145--1||s__Roseburia sp014804775--1||s__Roseicyclus sp018401055--4||s__Roseococcus sp004336745--1||s__Rossellomorea aquimaris_D--1||s__Rossellomorea enclensis--7||s__SFHR01 sp004555545--1||s__SIG307 sp017503735--1||s__SLAA01 sp007127105--1||s__SXOO01 sp018780435--1||s__SXTU01 sp009922615--1||s__SZUA-540 sp009731355--1||s__Saccharicrinis marinus--2||s__Salinigranum salinum--1||s__Salipiger pacificus_A--2||s__Sediminibacillus_A massiliensis--1||s__Shewanella corallii--3||s__Sinorhizobium terangae--1||s__Skermanella mucosa--1||s__Solidesulfovibrio magneticus_A--1||s__Solidesulfovibrio sp003525525--1||s__Sulfurimonas sp013607665--3||s__Syntrophotalea_A sp013619105--1||s__TB5 sp016591975--1||s__Telmatospirillum sp015654615--1||s__Terasakiella pusilla--1||s__Terribacillus saccharophilus--1||s__Terrilactibacillus laevilacticus--2||s__Thalassospira profundimaris_B--1||s__Thermochromatium tepidum--1||s__Treponema_D sp002350445--1||s__UBA1258 sp016283575--1||s__UBA2882 sp910574745--1||s__UBA3282 sp002493835--1||s__UBA3282 sp017936885--1||s__UBA4582 sp013204195--10||s__UBA4821 sp002402315--1||s__UBA5066 sp016714815--1||s__UBA5314 sp002410325--1||s__UBA5388 sp002409975--1||s__UBA6211 sp002421845--22||s__UBA6920 sp002448875--1||s__Undibacterium amnicola--1||s__Ureibacillus telephonicus--2||s__V9D3004 sp015057405--1||s__VIKH01 sp016223025--1||s__Vibrio nitrifigilis--2||s__Virgibacillus salexigens--1||s__WLYX01 sp009707705--1||s__Weizmannia ginsengihum--1||s__Wenzhouxiangella sp003565625--1||s__XBB1006 sp016283755--1:evalue_avg=1.255714920224719e-15:evalue_max=1.05e-13:evalue_min=4.38e-115:evalue_std=1.028418135378581e-14:evalue_sum=2.2351725579999999e-13:gapopen_avg=0.20786516853932585:gapopen_max=3.0:gapopen_min=0.0:gapopen_std=0.5384062522410298:gapopen_sum=37.0:gtdb_class_counter=c__Alphaproteobacteria--9||c__Bacilli--2125||c__Bacteroidia--1||c__Campylobacteria--13||c__Ch29--2||c__Clostridia--1000||c__DTU030--1||c__Dehalobacteriia--1||c__Desulfitobacteriia--47||c__Fusobacteriia--1||c__Gammaproteobacteria--2||c__Halanaerobiia--2||c__Limnochordia--1||c__Moorellia--5||c__Natranaerobiia--12||c__Negativicutes--32||c__Nitrososphaeria--1||c__Peptococcia--8||c__Phycisphaerae--1||c__Proteinivoracia--7||c__Sericytochromatia--1||c__Synergistia--2||c__Syntrophomonadia--7||c__TC1--2||c__Thermincolia--1||c__Thermosediminibacteria--6||c__UBA4882--2||c__UBA5301--1||c__UBA994--2:gtdb_domain_counter=d__Archaea--1||d__Bacteria--3294:gtdb_family_counter=f__2-02-FULL-58-16--1||f__Acetivibrionaceae--11||f__Acidaminobacteraceae--57||f__Acidibacillaceae--1||f__Aeribacillaceae--1||f__Aerococcaceae--3||f__Alkalibacillaceae--19||f__Alkalibacteraceae--15||f__Aminobacteriaceae--2||f__Amphibacillaceae--102||f__Anaerobacillaceae--18||f__Anaerovoracaceae--2||f__Aneurinibacillaceae--1||f__Anoxybacillaceae--47||f__BICA1-8--1||f__Bacillaceae--91||f__Bacillaceae_B--54||f__Bacillaceae_C--30||f__Bacillaceae_D--51||f__Bacillaceae_F--22||f__Bacillaceae_G--59||f__Bacillaceae_H--14||f__Bacillaceae_I--12||f__Bacillaceae_J--9||f__Bacillaceae_K--1||f__Bacillaceae_L--12||f__Bacillaceae_N--2||f__Bacillaceae_O--1||f__Brevibacillaceae--42||f__CAG-508--1||f__CAJFEE01--3||f__Caldalkalibacillaceae--3||f__Caldibacillaceae--5||f__Caldicoprobacteraceae--1||f__Caldisalinibacteraceae--5||f__Calditerricolaceae--2||f__Caloramatoraceae--1||f__Caminicellaceae--9||f__Carnobacteriaceae--19||f__Casp-alpha2--1||f__Cellulosilyticaceae--23||f__Ch29--2||f__Clostridiaceae--146||f__Clostridiisalibacteraceae--5||f__DA-C8--2||f__DRI-13--1||f__DSM-1321--59||f__DSM-18226--102||f__DSM-24629--14||f__DSM-25281--4||f__DSM-27016--9||f__DSM-8532--16||f__DTU010--1||f__DTU013--2||f__DTU029--1||f__DTU083--1||f__DTU086--2||f__DULZ01--1||f__DUMB01--3||f__DUMO01--1||f__DUMP01--1||f__DY6--2||f__Defluviitaleaceae--6||f__Dehalobacteriaceae--1||f__Desulfitibacteraceae--2||f__Desulfitobacteriaceae--32||f__Desulfonisporaceae--4||f__Desulfuribacillaceae--1||f__Domibacillaceae--67||f__Enterococcaceae--3||f__Exiguobacteraceae--17||f__Fictibacillaceae--39||f__Filifactoraceae--36||f__Fusobacteriaceae--1||f__Garciellaceae--5||f__Gottschalkiaceae--12||f__HMF5848--6||f__Halobacillaceae--38||f__Halothermotrichaceae--1||f__Helicobacteraceae--13||f__Heliobacteriaceae--10||f__JAAYNZ01--7||f__JACMQJ01--1||f__JC228--2||f__JCM-10596--4||f__Jeotgalibacillaceae--10||f__K13--2||f__KJ1-10-99--2||f__Lachnospiraceae--175||f__Lutisporaceae--18||f__MCWD3--5||f__MES13--6||f__Magnetovibrionaceae--2||f__Marinococcaceae--22||f__NBRC-103111--151||f__Natranaerobiaceae--12||f__Natronincolaceae--112||f__Nitrososphaeraceae--1||f__Paenibacillaceae--556||f__Peptoniphilaceae--7||f__Peptostreptococcaceae--17||f__Planococcaceae--292||f__Propionisporaceae--4||f__Proteiniboraceae--12||f__Proteinivoraceae--7||f__Pseudomonadaceae--1||f__R1DC41--1||f__RAOX-1--6||f__Reconcilibacillaceae--3||f__Rhodobacteraceae--4||f__Rubeoparvulaceae--1||f__SA4--8||f__SCSIO-06110--5||f__SIT17--7||f__SK-Y3--1||f__SKKY01--2||f__SM2101--4||f__SZUA-534--1||f__Salisediminibacteriaceae--71||f__Sedimentibacteraceae--19||f__Selenomonadaceae--24||f__Shewanellaceae--1||f__Sphingomonadaceae--1||f__Sporanaerobacteraceae--1||f__Sporolactobacillaceae--2||f__Sporomusaceae--4||f__Syntrophobotulaceae--5||f__Syntrophomonadaceae--7||f__T1SED10-28--6||f__Tepidanaerobacteraceae--6||f__Tepidimicrobiaceae--15||f__Thermohalobacteraceae--5||f__Thermotaleaceae--31||f__Tindalliaceae--38||f__Tissierellaceae--57||f__Tumebacillaceae--7||f__UBA10575--2||f__UBA12420--5||f__UBA1924--1||f__UBA2595--1||f__UBA3941--1||f__UBA4045--4||f__UBA5301--1||f__UBA5500--2||f__UBA5767--2||f__UBA6769--2||f__VENL01--7||f__Vallitaleaceae--61||f__Vallitaleaceae_A--3||f__Xylanivirgaceae--3||f__YIM-B00363--6:gtdb_genus_counter=g__143-21--2||g__18JY21-1--4||g__2-02-FULL-58-16--1||g__41-269--1||g__45385--5||g__Abyssisolibacter--5||g__Acetatifactor--1||g__Acetivibrio--3||g__Acetoanaerobium--18||g__Aeribacillus--1||g__Agathobacter--1||g__Alkalibacillus--6||g__Alkalibacter--4||g__Alkalibacterium--10||g__Alkalibaculum--3||g__Alkalicella--5||g__Alkalicoccus--18||g__Alkalihalobacillus--3||g__Alkalihalobacillus_A--1||g__Alkaliphilus--7||g__Alkaliphilus_A--9||g__Alkaliphilus_B--27||g__Alkaliphilus_C--11||g__Alteribacillus--1||g__Alteribacter--7||g__Ammoniphilus--1||g__Amphibacillus--2||g__Amphibacillus_B--3||g__Amphibacillus_C--8||g__Amphibacillus_D--3||g__Anaerobacillus--18||g__Anaerobacterium--1||g__Anaerobranca--2||g__Anaerocolumna--22||g__Anaeromicrobium--8||g__Anaerosacchariphilus--3||g__Anaerosolibacter--1||g__Anaerosporobacter--1||g__Anaerovirgula--6||g__Andreesenia--4||g__Aneurinibacillus--1||g__Anoxybacillus--20||g__Anoxybacillus_A--6||g__Anoxybacillus_B--1||g__Anoxybacillus_C--1||g__BH258--1||g__BICA1-8--1||g__BRH-c25--6||g__BX21--2||g__Bacillus--60||g__Bacillus_A--43||g__Bacillus_AB--2||g__Bacillus_AD--13||g__Bacillus_AG--1||g__Bacillus_AH--1||g__Bacillus_AI--3||g__Bacillus_AN--1||g__Bacillus_AO--8||g__Bacillus_AP--1||g__Bacillus_AT--4||g__Bacillus_AV--2||g__Bacillus_BA--2||g__Bacillus_BD--8||g__Bacillus_BF--1||g__Bacillus_BH--8||g__Bacillus_BJ--2||g__Bacillus_BL--1||g__Bacillus_BM--9||g__Bacillus_BN--2||g__Bacillus_BS--8||g__Bacillus_BU--2||g__Bacillus_BV--7||g__Bacillus_BW--1||g__Bacillus_BX--4||g__Bacillus_D--1||g__Bacillus_H--8||g__Bacillus_J--2||g__Bacillus_L--21||g__Bacillus_M--1||g__Bacillus_O--2||g__Bacillus_P--3||g__Bacillus_S--11||g__Bacillus_T--1||g__Brevibacillus--23||g__Brevibacillus_B--8||g__Brevibacillus_D--5||g__Butyrivibrio--4||g__C254--2||g__CABMKH01--2||g__CAG-127--1||g__CAG-45--1||g__CAG-492--1||g__CAJPQU01--2||g__CFH-S0501--3||g__COE1--20||g__CUG-92003--1||g__Caldalkalibacillus--3||g__Caldisalinibacter--5||g__Calditerricola--2||g__Calidifontibacillus--7||g__Caloranaerobacter--2||g__Caminicella--2||g__Capillibacterium--2||g__Carnobacterium_A--1||g__Caryophanon--10||g__Catonella--15||g__Cellulosilyticum--7||g__Centipeda--19||g__Cerasibacillus--1||g__Chengkuizengella--4||g__Clostridiisalibacter--5||g__Clostridium--29||g__Clostridium_AC--1||g__Clostridium_AD--19||g__Clostridium_AI--2||g__Clostridium_AK--8||g__Clostridium_AM--10||g__Clostridium_AO--5||g__Clostridium_AR--3||g__Clostridium_AS--2||g__Clostridium_B--1||g__Clostridium_F--13||g__Clostridium_G--3||g__Clostridium_H--4||g__Clostridium_I--1||g__Clostridium_J--20||g__Clostridium_L--1||g__Clostridium_N--3||g__Clostridium_S--2||g__Clostridium_T--4||g__Clostridium_W--16||g__Clostridium_Y--4||g__Cohnella--19||g__Criibacterium--9||g__Cytobacillus--39||g__DA-C8--2||g__DSM105185--7||g__DTU013--1||g__DTU018--2||g__DTU029--1||g__DTU059--9||g__DTU063--2||g__DTU074--1||g__DTU083--1||g__DUMB01--3||g__DUMO01--1||g__DUMS01--1||g__DUNI01--1||g__DUNJ01--5||g__DUNY01--2||g__DUSG01--3||g__DUUM01--6||g__Defluviitalea_A--6||g__Desertibacillus--2||g__Desnuesiella--1||g__Desulfitibacter--2||g__Desulfitobacterium--12||g__Desulfonispora--4||g__Desulfosporosinus--20||g__Desulfuribacillus--1||g__Domibacillus--26||g__Enterococcus_F--1||g__Enterococcus_I--2||g__Evansella--14||g__Exiguobacterium--3||g__Exiguobacterium_A--14||g__F0540--2||g__FJAT-44876--3||g__FJAT-45066--1||g__FJAT-45350--6||g__FJAT-46582--14||g__FJAT-49711--1||g__FJAT-49754--2||g__FMMP01--7||g__Falsibacillus--4||g__Fictibacillus--36||g__Fictibacillus_C--3||g__Filobacillus--1||g__Fonticella--1||g__Formimonas--1||g__Fusibacter--2||g__Fusibacter_A--12||g__Fusibacter_C--23||g__GCA-016699835--1||g__GCA-2733545--2||g__GWB2-37-7--2||g__Garciella--5||g__Geobacillus--7||g__Geomicrobium_A--1||g__Geosporobacter--4||g__Gorillibacterium--6||g__Gottfriedia--12||g__Gottschalkia--4||g__Gottschalkia_A--4||g__Gracilibacillus--13||g__HGW-1--5||g__HMF5848--6||g__HU2P27--2||g__Halalkalibacillus--2||g__Halalkalibacillus_A--1||g__Halobacillus--11||g__Halobacillus_A--6||g__Haloimpatiens--3||g__Halolactibacillus--9||g__Halothermothrix--1||g__Harrysmithimonas--3||g__Helicobacter_E--13||g__Heliobacillus--1||g__Heliobacterium--2||g__Heliophilum--1||g__Heliorestis--6||g__Herbivorax--5||g__Heyndrickxia--8||g__Hungateiclostridium--3||g__Inediibacterium--11||g__Isachenkonia--6||g__JAABSW01--5||g__JAAYBT01--1||g__JAAYEV01--2||g__JAAYFT01--6||g__JAAYGP01--1||g__JAAYGY01--1||g__JAAYHE01--1||g__JAAYHX01--1||g__JAAYJG01--1||g__JAAYMU01--5||g__JAAYNB01--5||g__JAAYNG01--7||g__JAAYNZ01--3||g__JAAYOR01--2||g__JAAYRB01--1||g__JAAYRQ01--1||g__JAAYSX01--2||g__JAAYTL01--8||g__JAAZDD01--1||g__JAAZJW01--1||g__JAAZLH01--4||g__JAAZLQ01--1||g__JAAZLT01--1||g__JABEUY01--1||g__JABXKX01--15||g__JABZIP01--1||g__JACDOC01--2||g__JACMJL01--1||g__JACMQJ01--1||g__JACRTK01--1||g__JADGBG01--1||g__JAENWH01--1||g__JAENZX01--1||g__JAFGTX01--3||g__JAFGUR01--1||g__Jeotgalibaca--3||g__Jeotgalibacillus--10||g__K2R23-3--1||g__Keratinibaculum--1||g__Kineothrix--1||g__Kurthia--5||g__L13--1||g__LacT--5||g__Lachnoclostridium--3||g__Lachnotalea--6||g__Lacrimispora--9||g__Lentibacillus--1||g__Lentibacillus_A--1||g__Lentibacillus_B--1||g__Litchfieldia--5||g__Longirhabdus--1||g__Lutispora--4||g__Lysinibacillus--75||g__Lysinibacillus_B--9||g__M08DMB--8||g__M1-B18--6||g__MEC069--3||g__MES13--6||g__MSJ-11--2||g__MSJ-34--2||g__MSJ-40--3||g__Magnetovibrio--1||g__Maledivibacter--4||g__Margalitia--1||g__Marinilactibacillus--8||g__Marinisporobacter--4||g__Marseille-P3662--1||g__Melghiribacillus--2||g__Mesobacillus--8||g__Metabacillus--23||g__Metabacillus_B--5||g__Metalysinibacillus--9||g__Metasolibacillus--11||g__Mobilisporobacter--4||g__Mobilitalea--30||g__Mt11--5||g__Natranaerobius--7||g__Natranaerobius_A--5||g__Natranaerovirga--14||g__Natribacillus--1||g__Natronincola--4||g__Natronincola_A--5||g__Neobacillus--7||g__Niallia--15||g__Niameybacter--1||g__OEQK01--1||g__OESV01--2||g__Oceanobacillus--10||g__Ornithinibacillus--4||g__Paenibacillus--255||g__Paenibacillus_A--62||g__Paenibacillus_AA--3||g__Paenibacillus_AB--14||g__Paenibacillus_AC--1||g__Paenibacillus_AE--2||g__Paenibacillus_AF--3||g__Paenibacillus_AH--2||g__Paenibacillus_AI--4||g__Paenibacillus_AK--4||g__Paenibacillus_B--29||g__Paenibacillus_C--68||g__Paenibacillus_D--8||g__Paenibacillus_E--59||g__Paenibacillus_F--10||g__Paenibacillus_G--23||g__Paenibacillus_I--2||g__Paenibacillus_J--8||g__Paenibacillus_K--9||g__Paenibacillus_L--1||g__Paenibacillus_N--2||g__Paenibacillus_O--9||g__Paenibacillus_S--13||g__Paenibacillus_T--19||g__Paenibacillus_V--2||g__Paenibacillus_W--1||g__Paenibacillus_Z--29||g__Paenisporosarcina--2||g__Parageobacillus--9||g__Paraliobacillus--2||g__Paraliobacillus_A--4||g__Paramaledivibacter--2||g__Pelagirhabdus--3||g__Pelosinus--4||g__Peptoanaerobacter--9||g__Peptoclostridium--5||g__Peptoclostridium_A--3||g__Peribacillus--41||g__Petrocella--15||g__Petromonas--1||g__Piscibacillus--1||g__Pontibacillus--16||g__Pontibacillus_A--1||g__Priestia--11||g__Priestia_D--4||g__Proteiniborus--12||g__Proteiniclasticum--9||g__Pseudobacillus--18||g__Pseudoclostridium--1||g__Pseudomonas_E--1||g__Psychrobacillus--12||g__Pueribacillus--2||g__Pullulanibacillus--1||g__QQWI01--2||g__Quasibacillus--1||g__R196--3||g__R1DC41--1||g__RGIG1668--3||g__RGIG3528--4||g__RGIG4034--1||g__RGIG8607--2||g__RUG115--1||g__RUG14133--3||g__RUG191--7||g__Radiobacillus--1||g__Reconcilibacillus--2||g__Robertmurraya--14||g__Roseburia--3||g__Rossellomorea--44||g__Rubeoparvulum--1||g__Ruminiclostridium--7||g__Rummeliibacillus--5||g__SCSIO-07484--3||g__SFDP01--5||g__SKGK01--1||g__SKKY01--2||g__SKMO01--2||g__SM2101--4||g__SV3-B141--1||g__SY095--1||g__SZUA-378--2||g__SZUA-448--6||g__SZUA-534--1||g__Saccharibacillus--29||g__Saccharococcus--2||g__Salibacterium--5||g__Salicibibacter--5||g__Salimicrobium--3||g__Salinibacillus--3||g__Salipaludibacillus--10||g__Salirhabdus--2||g__Salisediminibacterium--15||g__Saliterribacillus--1||g__Salsuginibacillus--5||g__Sedimentibacter--18||g__Sediminibacillus--1||g__Sediminibacillus_A--1||g__Selenomonas--3||g__Senegalia--7||g__Serpentinicella--8||g__Shewanella--1||g__Siminovitchia--11||g__Sinobaca--1||g__Solibacillus--17||g__Sphingomonas--1||g__Sporanaerobacter--1||g__Sporomusa--4||g__Sporosalibacterium--7||g__Sporosarcina--97||g__Streptohalobacillus--3||g__Sutcliffiella_A--11||g__Syntrophocurvum--3||g__TA-21--1||g__TMED8--1||g__Tateyamaria--4||g__Tepidanaerobacter--2||g__Tepidibacter--2||g__Tepidibacter_A--3||g__Tepidimicrobium--2||g__Terribacillus--9||g__Texcoconibacillus--4||g__Thermobacillus--4||g__Thermoclostridium--4||g__Thermoclostridium_A--1||g__Thermohalobacter--3||g__Thermolongibacillus--1||g__Thermosyntropha--1||g__Tindallia--33||g__Tissierella--16||g__Tissierella_A--5||g__Tumebacillus--7||g__UBA12420--5||g__UBA1351--11||g__UBA1535--1||g__UBA3282--1||g__UBA3583--7||g__UBA4045--4||g__UBA4080--1||g__UBA5301--1||g__UBA5500--1||g__UBA629--6||g__UBA701--2||g__UBA7994--3||g__URHB0009--2||g__Ureibacillus--35||g__VATK01--2||g__Vallitalea--7||g__Vallitalea_A--3||g__Velocimicrobium--4||g__Virgibacillus--14||g__Virgibacillus_B--1||g__Virgibacillus_G--1||g__Virgibacillus_H--1||g__Virgibacillus_I--1||g__Viridibacillus--4||g__W11650--22||g__Weimeria--2||g__Weizmannia--6||g__XBD2001--1||g__Xylanibacillus--2||g__Xylanivirga--2||g__YIM-78166--5||g__YN15--2||g__ZCTH02-B3--2:gtdb_order_counter=o__Acetivibrionales--42||o__Alicyclobacillales--1||o__Aneurinibacillales--7||o__Bacillales--254||o__Bacillales_A--292||o__Bacillales_B--328||o__Bacillales_C--9||o__Bacillales_D--162||o__Bacillales_G--43||o__Bacillales_H--186||o__Bacteroidales--1||o__Brevibacillales--42||o__CAJFEE01--3||o__Caldalkalibacillales--7||o__Caldicoprobacterales--6||o__Calditerricolales--2||o__Campylobacterales--13||o__Ch29--2||o__Clostridiales--147||o__DRI-13--1||o__DSM-16016--5||o__DTU010--1||o__DTU086--2||o__DULZ01--1||o__DUMP01--1||o__Dehalobacteriales--1||o__Desulfitibacterales--2||o__Desulfitobacteriales--37||o__Desulfuribacillales--1||o__Enterobacterales--1||o__Eubacteriales--20||o__Exiguobacterales--17||o__Fusobacteriales--1||o__Halanaerobiales--2||o__Heliobacteriales--10||o__JC228--2||o__Lachnospirales--294||o__Lactobacillales--25||o__Lutisporales--18||o__Natranaerobiales--12||o__Nitrososphaerales--1||o__Paenibacillales--731||o__Peptococcales--7||o__Peptostreptococcales--308||o__Phycisphaerales--1||o__Propionisporales--4||o__Proteinivoracales--7||o__Pseudomonadales--1||o__Rhodobacterales--4||o__Rhodospirillales--4||o__Rubeoparvulales--1||o__SK-Y3--1||o__Selenomonadales--24||o__Sphingomonadales--1||o__Sporomusales--4||o__Synergistales--2||o__Syntrophomonadales--7||o__TANB77--1||o__TC1--2||o__Thermincolales--1||o__Thermosediminibacterales--6||o__Tissierellales--163||o__Tumebacillales--7||o__UBA10575--2||o__UBA5301--1||o__UBA5500--2||o__UBA7694--1:gtdb_phylum_counter=p__Bacteroidota--1||p__Campylobacterota--13||p__Cyanobacteria--1||p__DTU030--1||p__Firmicutes--2125||p__Firmicutes_A--1008||p__Firmicutes_B--71||p__Firmicutes_C--32||p__Firmicutes_D--19||p__Firmicutes_F--2||p__Firmicutes_G--4||p__Firmicutes_H--2||p__Fusobacteriota--1||p__Planctomycetota--1||p__Proteobacteria--11||p__Synergistota--2||p__Thermoproteota--1:gtdb_species_counter=s__143-21 sp019203185--2||s__18JY21-1 sp004344915--4||s__2-02-FULL-58-16 sp001830425--1||s__41-269 sp012523575--1||s__45385 sp002156385--4||s__45385 sp002797395--1||s__Abyssisolibacter fermentans--5||s__Acetatifactor sp017621075--1||s__Acetivibrio cellulolyticus--1||s__Acetivibrio clariflavus--1||s__Acetivibrio sp012519925--1||s__Acetoanaerobium noterae--7||s__Acetoanaerobium pronyense--5||s__Acetoanaerobium sticklandii--6||s__Aeribacillus composti--1||s__Agathobacter sp900548765--1||s__Alkalibacillus almallahensis--2||s__Alkalibacillus haloalkaliphilus--2||s__Alkalibacillus haloalkaliphilus_A--2||s__Alkalibacter sp003446375--2||s__Alkalibacter sp015594845--2||s__Alkalibacterium pelagium--1||s__Alkalibacterium putridalgicola--2||s__Alkalibacterium sp000585255--2||s__Alkalibacterium sp001885615--2||s__Alkalibacterium sp002500855--1||s__Alkalibacterium subtropicum--2||s__Alkalibaculum bacchi--3||s__Alkalicella caledoniensis--5||s__Alkalicoccus chagannorensis--4||s__Alkalicoccus daliensis--4||s__Alkalicoccus luteus--2||s__Alkalicoccus sp006965545--5||s__Alkalicoccus urumqiensis--3||s__Alkalihalobacillus alcalophilus--1||s__Alkalihalobacillus pseudalcaliphilus--1||s__Alkalihalobacillus trypoxylicola--1||s__Alkalihalobacillus_A gibsonii_A--1||s__Alkaliphilus hydrothermalis--2||s__Alkaliphilus transvaalensis--5||s__Alkaliphilus_A metalliredigens--9||s__Alkaliphilus_B halophilus--6||s__Alkaliphilus_B oremlandii--8||s__Alkaliphilus_B sp015978205--3||s__Alkaliphilus_B sp018141165--5||s__Alkaliphilus_B sp018919215--5||s__Alkaliphilus_C peptidifermentans--7||s__Alkaliphilus_C pronyensis--4||s__Alteribacillus sp009765375--1||s__Alteribacter aurantiacus--3||s__Alteribacter populi--2||s__Alteribacter sp003710255--2||s__Ammoniphilus oxalaticus--1||s__Amphibacillus sp012838505--1||s__Amphibacillus xylanus--1||s__Amphibacillus_B sediminis--3||s__Amphibacillus_C cookii--4||s__Amphibacillus_C jilinensis--4||s__Amphibacillus_D marinus--3||s__Anaerobacillus alkalidiazotrophicus--5||s__Anaerobacillus alkalilacustris--2||s__Anaerobacillus alkaliphilus--2||s__Anaerobacillus arseniciselenatis--2||s__Anaerobacillus isosaccharinicus--3||s__Anaerobacillus sp007118195--1||s__Anaerobacillus sp007120055--3||s__Anaerobacterium chartisolvens--1||s__Anaerobranca californiensis--1||s__Anaerobranca gottschalkii--1||s__Anaerocolumna aminovalerica--4||s__Anaerocolumna cellulosilytica--3||s__Anaerocolumna jejuensis--1||s__Anaerocolumna sedimenticola--2||s__Anaerocolumna sp000702945--3||s__Anaerocolumna sp002294045--3||s__Anaerocolumna sp002434335--2||s__Anaerocolumna sp014218355--1||s__Anaerocolumna sp015655565--2||s__Anaerocolumna xylanovorans--1||s__Anaeromicrobium sediminis--8||s__Anaerosacchariphilus polymeriproducens--3||s__Anaerosolibacter carboniphilus--1||s__Anaerosporobacter mobilis--1||s__Anaerovirgula multivorans--6||s__Andreesenia angusta--4||s__Aneurinibacillus migulanus--1||s__Anoxybacillus ayderensis--2||s__Anoxybacillus flavithermus--2||s__Anoxybacillus flavithermus_E--3||s__Anoxybacillus gonensis--3||s__Anoxybacillus mongoliensis--3||s__Anoxybacillus pushchinoensis--1||s__Anoxybacillus tengchongensis--3||s__Anoxybacillus thermarum--3||s__Anoxybacillus_A rupiensis--2||s__Anoxybacillus_A tepidamans--2||s__Anoxybacillus_A tepidamans_A--2||s__Anoxybacillus_B vitaminiphilus--1||s__Anoxybacillus_C caldiproteolyticus--1||s__BH258 sp005870085--1||s__BICA1-8 sp000802045--1||s__BRH-c25 sp001515955--3||s__BRH-c25 sp012519325--2||s__BRH-c25 sp017994115--1||s__BX21 sp014385195--2||s__Bacillus altitudinis--3||s__Bacillus amyloliquefaciens--1||s__Bacillus atrophaeus--1||s__Bacillus australimaris--3||s__Bacillus cabrialesii--1||s__Bacillus glycinifermentans--1||s__Bacillus gobiensis--1||s__Bacillus halotolerans--1||s__Bacillus haynesii--1||s__Bacillus inaquosorum--2||s__Bacillus licheniformis--1||s__Bacillus mojavensis--1||s__Bacillus nakamurai--1||s__Bacillus paralicheniformis--1||s__Bacillus pumilus--3||s__Bacillus pumilus_G--2||s__Bacillus pumilus_M--3||s__Bacillus pumilus_N--3||s__Bacillus safensis--3||s__Bacillus siamensis--1||s__Bacillus sonorensis--1||s__Bacillus sonorensis_A--1||s__Bacillus sp010093085--2||s__Bacillus sp013155385--2||s__Bacillus sp014764715--3||s__Bacillus sp018613535--1||s__Bacillus spizizenii--2||s__Bacillus subtilis--2||s__Bacillus subtilis_G--2||s__Bacillus swezeyi--1||s__Bacillus tequilensis--1||s__Bacillus vallismortis--2||s__Bacillus velezensis--1||s__Bacillus xiamenensis--2||s__Bacillus zhangzhouensis--3||s__Bacillus_A albus--1||s__Bacillus_A anthracis--1||s__Bacillus_A bombysepticus--1||s__Bacillus_A cereus--1||s__Bacillus_A cereus_AG--1||s__Bacillus_A cereus_AK--1||s__Bacillus_A cereus_AQ--1||s__Bacillus_A cereus_AU--1||s__Bacillus_A cereus_AZ--1||s__Bacillus_A cereus_BA--1||s__Bacillus_A cereus_K--1||s__Bacillus_A cereus_O--1||s__Bacillus_A cereus_U--1||s__Bacillus_A cytotoxicus--1||s__Bacillus_A fungorum--1||s__Bacillus_A luti--1||s__Bacillus_A manliponensis--1||s__Bacillus_A mobilis--1||s__Bacillus_A mycoides--1||s__Bacillus_A mycoides_B--1||s__Bacillus_A mycoides_C--1||s__Bacillus_A paramycoides--1||s__Bacillus_A paranthracis--1||s__Bacillus_A pseudomycoides_B--2||s__Bacillus_A pseudomycoides_C--1||s__Bacillus_A sp000383235--1||s__Bacillus_A sp002551815--2||s__Bacillus_A sp002571225--1||s__Bacillus_A sp002584985--1||s__Bacillus_A sp006494425--1||s__Bacillus_A sp008923725--1||s__Bacillus_A sp018332475--1||s__Bacillus_A sp018966865--1||s__Bacillus_A thuringiensis--1||s__Bacillus_A thuringiensis_AA--1||s__Bacillus_A thuringiensis_K--1||s__Bacillus_A thuringiensis_N--1||s__Bacillus_A thuringiensis_S--1||s__Bacillus_A toyonensis--1||s__Bacillus_A tropicus--1||s__Bacillus_A wiedmannii--1||s__Bacillus_AB infantis--2||s__Bacillus_AD endoradicis--4||s__Bacillus_AD faecalis--2||s__Bacillus_AD massilioanorexius--1||s__Bacillus_AD massiliogorillae--3||s__Bacillus_AD testis--3||s__Bacillus_AG koreensis--1||s__Bacillus_AH lentus--1||s__Bacillus_AI deserti--1||s__Bacillus_AI deserti_A--1||s__Bacillus_AI kribbensis--1||s__Bacillus_AN ligniniphilus--1||s__Bacillus_AO alkalicellulosilyticus--1||s__Bacillus_AO bogoriensis--7||s__Bacillus_AP aidingensis--1||s__Bacillus_AT mannanilyticus--4||s__Bacillus_AV solimangrovi--2||s__Bacillus_BA abyssalis--1||s__Bacillus_BA sp000504165--1||s__Bacillus_BD benzoevorans--2||s__Bacillus_BD endozanthoxylicus--3||s__Bacillus_BD tuaregi--3||s__Bacillus_BF oleivorans--1||s__Bacillus_BH alkalinitrilicus--3||s__Bacillus_BH sp017745675--2||s__Bacillus_BH sp019024285--3||s__Bacillus_BJ canaveralius--1||s__Bacillus_BJ sp002860165--1||s__Bacillus_BL marinisedimentorum--1||s__Bacillus_BM salacetis--1||s__Bacillus_BM sp000181495--1||s__Bacillus_BM sp003316765--2||s__Bacillus_BM vietnamensis_A--2||s__Bacillus_BM vietnamensis_B--3||s__Bacillus_BN acanthi--1||s__Bacillus_BN alkalitolerans--1||s__Bacillus_BS mesophilus--5||s__Bacillus_BS sp008364785--2||s__Bacillus_BS sp016890225--1||s__Bacillus_BU marasmi--1||s__Bacillus_BU sp012843265--1||s__Bacillus_BV luteolus--4||s__Bacillus_BV sp014960805--3||s__Bacillus_BW pakistanensis--1||s__Bacillus_BX ectoiniformans--4||s__Bacillus_D sp000821085--1||s__Bacillus_H clausii--2||s__Bacillus_H clausii_B--2||s__Bacillus_H patagoniensis--1||s__Bacillus_H rhizosphaerae--2||s__Bacillus_H sp001310375--1||s__Bacillus_J andreraoultii--1||s__Bacillus_J thermoamylovorans--1||s__Bacillus_L akibai--3||s__Bacillus_L hemicellulosilyticus--2||s__Bacillus_L krulwichiae--2||s__Bacillus_L nanhaiisediminis--2||s__Bacillus_L okhensis--2||s__Bacillus_L sp001310635--1||s__Bacillus_L sp017939705--3||s__Bacillus_L wakoensis--6||s__Bacillus_M halodurans--1||s__Bacillus_O smithii--1||s__Bacillus_O sp014896555--1||s__Bacillus_P idriensis--1||s__Bacillus_P indicus--1||s__Bacillus_P sp002858905--1||s__Bacillus_S marmarensis--4||s__Bacillus_S pseudofirmus--4||s__Bacillus_S sp002797325--3||s__Bacillus_T coahuilensis--1||s__Brevibacillus agri--1||s__Brevibacillus antibioticus--1||s__Brevibacillus borstelensis--1||s__Brevibacillus brevis--1||s__Brevibacillus brevis_C--1||s__Brevibacillus brevis_D--1||s__Brevibacillus centrosporus--2||s__Brevibacillus choshinensis--1||s__Brevibacillus choshinensis_A--1||s__Brevibacillus formosus--1||s__Brevibacillus fulvus--2||s__Brevibacillus gelatini--1||s__Brevibacillus invocatus--1||s__Brevibacillus parabrevis--3||s__Brevibacillus porteri--1||s__Brevibacillus sp000282075--1||s__Brevibacillus sp003388715--1||s__Brevibacillus sp013284355--1||s__Brevibacillus thermoruber--1||s__Brevibacillus_B halotolerans--1||s__Brevibacillus_B laterosporus--1||s__Brevibacillus_B laterosporus_D--1||s__Brevibacillus_B sp006170445--5||s__Brevibacillus_D fluminis--5||s__Butyrivibrio sp002372465--1||s__Butyrivibrio sp015258065--1||s__Butyrivibrio sp017996845--2||s__C254 sp002797315--2||s__CABMKH01 sp902386935--2||s__CAG-127 sp900766925--1||s__CAG-45 sp002299665--1||s__CAG-492 sp017512025--1||s__CAJPQU01 sp905372875--1||s__CAJPQU01 sp905373705--1||s__CFH-S0501 sp004521915--2||s__CFH-S0501 sp011059135--1||s__COE1 sp000403215--1||s__COE1 sp002358575--1||s__COE1 sp002490665--1||s__COE1 sp003513705--1||s__COE1 sp009774245--1||s__COE1 sp009774345--1||s__COE1 sp009774375--1||s__COE1 sp009774395--1||s__COE1 sp011959805--1||s__COE1 sp014239155--1||s__COE1 sp017424235--1||s__COE1 sp017622845--1||s__COE1 sp900753305--1||s__COE1 sp910579275--1||s__COE1 sp910585765--1||s__COE1 sp910586095--1||s__COE1 sp910586405--1||s__COE1 sp910586585--1||s__COE1 sp910588595--1||s__COE1 sp910588755--1||s__CUG-92003 sp013618635--1||s__Caldalkalibacillus thermarum--3||s__Caldisalinibacter kiritimatiensis--5||s__Calditerricola satsumensis--1||s__Calditerricola sp017577925--1||s__Calidifontibacillus azotoformans--2||s__Calidifontibacillus oryziterrae--1||s__Calidifontibacillus sp012842745--2||s__Calidifontibacillus sp016841285--2||s__Caloranaerobacter azorensis--1||s__Caloranaerobacter ferrireducens--1||s__Caminicella sporogenes--2||s__Capillibacterium sp012837705--1||s__Capillibacterium sp012837715--1||s__Carnobacterium_A funditum--1||s__Caryophanon latum--5||s__Caryophanon sp018384745--4||s__Caryophanon tenue--1||s__Catonella massiliensis--8||s__Catonella morbi--7||s__Cellulosilyticum lentocellum--1||s__Cellulosilyticum ruminicola--1||s__Cellulosilyticum sp002735925--2||s__Cellulosilyticum sp015058045--1||s__Cellulosilyticum sp017421915--1||s__Cellulosilyticum sp017941635--1||s__Centipeda artemidis--1||s__Centipeda felix--3||s__Centipeda flueggei--1||s__Centipeda infelix--2||s__Centipeda massiliensis--3||s__Centipeda periodontii--1||s__Centipeda sp000286455--1||s__Centipeda sp000315545--1||s__Centipeda sp000318175--1||s__Centipeda sp000468035--1||s__Centipeda sp001683335--2||s__Centipeda sp001717585--1||s__Centipeda sp905372865--1||s__Cerasibacillus quisquiliarum--1||s__Chengkuizengella marina--2||s__Chengkuizengella sediminis--2||s__Clostridiisalibacter paucivorans--5||s__Clostridium beijerinckii--1||s__Clostridium beijerinckii_A--2||s__Clostridium butyricum_B--1||s__Clostridium cagae--1||s__Clostridium chromiireducens--1||s__Clostridium saccharobutylicum--1||s__Clostridium saccharoperbutylacetonicum--3||s__Clostridium sartagoforme_A--1||s__Clostridium sp000230835--1||s__Clostridium sp002760435--1||s__Clostridium sp007115085--1||s__Clostridium sp009928485--1||s__Clostridium sp012519155--1||s__Clostridium sp012519845--3||s__Clostridium sp015058375--1||s__Clostridium sp015058405--4||s__Clostridium sp018918325--2||s__Clostridium sp900116755--1||s__Clostridium uliginosum--1||s__Clostridium vincentii--1||s__Clostridium_AC tepidiprofundi--1||s__Clostridium_AD bowmanii--1||s__Clostridium_AD estertheticum--3||s__Clostridium_AD estertheticum_A--2||s__Clostridium_AD estertheticum_C--3||s__Clostridium_AD frigoris--1||s__Clostridium_AD lacusfryxellense--1||s__Clostridium_AD psychrophilum--1||s__Clostridium_AD sp016650035--1||s__Clostridium_AD sp018861755--3||s__Clostridium_AD sp018861905--3||s__Clostridium_AI populeti--2||s__Clostridium_AK pascui--3||s__Clostridium_AK peptidivorans--1||s__Clostridium_AK sp900185645--4||s__Clostridium_AM aciditolerans--1||s__Clostridium_AM carboxidivorans--1||s__Clostridium_AM drakei--1||s__Clostridium_AM scatologenes--1||s__Clostridium_AM sp012926525--3||s__Clostridium_AM sp019207025--3||s__Clostridium_AO lundense--2||s__Clostridium_AO tetanomorphum--3||s__Clostridium_AR sp004015185--1||s__Clostridium_AR sp009928445--1||s__Clostridium_AR sp017312485--1||s__Clostridium_AS rectalis--2||s__Clostridium_B ljungdahlii--1||s__Clostridium_F botulinum--3||s__Clostridium_F botulinum_A--3||s__Clostridium_F sp001276215--3||s__Clostridium_F sporogenes--3||s__Clostridium_F tepidum--1||s__Clostridium_G cochlearium--2||s__Clostridium_G tetani--1||s__Clostridium_H bovifaecis--2||s__Clostridium_H homopropionicum--2||s__Clostridium_I acidisoli--1||s__Clostridium_J argentinense--2||s__Clostridium_J ihumii--1||s__Clostridium_J senegalense--1||s__Clostridium_J sp002316385--1||s__Clostridium_J sp002341865--2||s__Clostridium_J sp002453475--2||s__Clostridium_J sp002455975--2||s__Clostridium_J sp900547625--2||s__Clostridium_J sp900548455--3||s__Clostridium_J sp902363375--1||s__Clostridium_J sulfidigenes--3||s__Clostridium_L amazonitimonense--1||s__Clostridium_N fimetarium--3||s__Clostridium_S acetobutylicum--1||s__Clostridium_S felsineum--1||s__Clostridium_T intestinale--1||s__Clostridium_T sp016765615--3||s__Clostridium_W aceticum--11||s__Clostridium_W formicaceticum--5||s__Clostridium_Y paradoxum--1||s__Clostridium_Y thermoalcaliphilum--3||s__Cohnella abietis--2||s__Cohnella endophytica--1||s__Cohnella faecalis--2||s__Cohnella nanjingensis--1||s__Cohnella panacarvi--1||s__Cohnella sp003001675--1||s__Cohnella sp003208555--1||s__Cohnella sp003990975--2||s__Cohnella sp004801405--2||s__Cohnella sp012849095--2||s__Cohnella sp014107495--1||s__Cohnella terricola--1||s__Cohnella thailandensis--1||s__Cohnella zeiphila--1||s__Criibacterium bergeronii--9||s__Cytobacillus dafuensis--2||s__Cytobacillus eiseniae--3||s__Cytobacillus firmus_A--1||s__Cytobacillus firmus_B--1||s__Cytobacillus globisporus--1||s__Cytobacillus gottheilii--3||s__Cytobacillus gottheilii_A--2||s__Cytobacillus horneckiae--3||s__Cytobacillus kochii--1||s__Cytobacillus massiliigabonensis--3||s__Cytobacillus praedii--3||s__Cytobacillus solani--3||s__Cytobacillus sp001509555--2||s__Cytobacillus sp001956215--1||s__Cytobacillus sp002272225--1||s__Cytobacillus sp014836495--1||s__Cytobacillus sp018343665--2||s__Cytobacillus sp018613035--2||s__Cytobacillus sp019039215--4||s__DA-C8 sp015472005--2||s__DSM105185 sp009695605--7||s__DTU013 sp012519745--1||s__DTU018 sp001513155--1||s__DTU018 sp002305535--1||s__DTU029 sp001512435--1||s__DTU059 sp002376415--1||s__DTU059 sp003535195--1||s__DTU059 sp012521615--1||s__DTU059 sp012521705--2||s__DTU059 sp012719545--2||s__DTU059 sp012840245--1||s__DTU059 sp012842645--1||s__DTU063 sp001512695--1||s__DTU063 sp012842445--1||s__DTU074 sp001513505--1||s__DTU083 sp001512915--1||s__DUMB01 sp012840085--3||s__DUMO01 sp012839865--1||s__DUMS01 sp012839745--1||s__DUNI01 sp012799605--1||s__DUNJ01 sp012518745--2||s__DUNJ01 sp012518955--1||s__DUNJ01 sp012839395--2||s__DUNY01 sp012839145--2||s__DUSG01 sp012521375--2||s__DUSG01 sp012842725--1||s__DUUM01 sp012841565--6||s__Defluviitalea_A raffinosedens--2||s__Defluviitalea_A sp012519955--3||s__Defluviitalea_A sp012521175--1||s__Desertibacillus haloalkaliphilus--2||s__Desnuesiella massiliensis--1||s__Desulfitibacter sp001515945--1||s__Desulfitibacter sp018333845--1||s__Desulfitobacterium chlororespirans--2||s__Desulfitobacterium dehalogenans--3||s__Desulfitobacterium dichloroeliminans--2||s__Desulfitobacterium hafniense--2||s__Desulfitobacterium sp012799495--3||s__Desulfonispora thiosulfatigenes--4||s__Desulfosporosinus fructosivorans--2||s__Desulfosporosinus hippei--2||s__Desulfosporosinus lacus--2||s__Desulfosporosinus meridiei--2||s__Desulfosporosinus orientis--2||s__Desulfosporosinus sp000765145--2||s__Desulfosporosinus sp000960765--1||s__Desulfosporosinus sp000961805--1||s__Desulfosporosinus sp001936615--1||s__Desulfosporosinus sp002196705--1||s__Desulfosporosinus sp003513495--1||s__Desulfosporosinus youngiae--3||s__Desulfuribacillus alkaliarsenatis--1||s__Domibacillus aminovorans--1||s__Domibacillus antri--2||s__Domibacillus enclensis--6||s__Domibacillus epiphyticus--2||s__Domibacillus indicus--4||s__Domibacillus iocasae--3||s__Domibacillus mangrovi--2||s__Domibacillus robiginosus--4||s__Domibacillus tundrae--2||s__Enterococcus_F sp009933335--1||s__Enterococcus_I alcedinis--2||s__Evansella alkalicola--2||s__Evansella caseinilytica--2||s__Evansella cellulosilytica--3||s__Evansella clarkii--4||s__Evansella tamaricis--3||s__Exiguobacterium sp003331145--1||s__Exiguobacterium sp003467445--1||s__Exiguobacterium sp018618475--1||s__Exiguobacterium_A acetylicum--1||s__Exiguobacterium_A antarcticum--1||s__Exiguobacterium_A indicum--1||s__Exiguobacterium_A oxidotolerans--1||s__Exiguobacterium_A sibiricum--1||s__Exiguobacterium_A sibiricum_A--1||s__Exiguobacterium_A sp001275385--1||s__Exiguobacterium_A sp001423965--1||s__Exiguobacterium_A sp001870785--1||s__Exiguobacterium_A sp003339585--1||s__Exiguobacterium_A sp004339505--1||s__Exiguobacterium_A sp018618755--1||s__Exiguobacterium_A sp902363455--1||s__Exiguobacterium_A undae--1||s__F0540 sp000466585--1||s__F0540 sp016765585--1||s__FJAT-44876 sp002335745--3||s__FJAT-45066 sp002335755--1||s__FJAT-45350 sp002335805--6||s__FJAT-46582 sp002261155--4||s__FJAT-46582 sp002797355--3||s__FJAT-46582 sp002797375--3||s__FJAT-46582 sp016820555--4||s__FJAT-49711 sp018343625--1||s__FJAT-49754 sp018343525--2||s__FMMP01 sp900095725--7||s__Falsibacillus albus--2||s__Falsibacillus pallidus--2||s__Fictibacillus aquaticus--1||s__Fictibacillus arsenicus--3||s__Fictibacillus arsenicus_B--2||s__Fictibacillus barbaricus--3||s__Fictibacillus halophilus--3||s__Fictibacillus nanhaiensis_A--3||s__Fictibacillus nanhaiensis_B--3||s__Fictibacillus phosphorivorans_A--3||s__Fictibacillus phosphorivorans_B--3||s__Fictibacillus phosphorivorans_C--3||s__Fictibacillus sp004216955--3||s__Fictibacillus sp005503015--3||s__Fictibacillus sp014836645--3||s__Fictibacillus_C macauensis--1||s__Fictibacillus_C sp001510655--2||s__Filobacillus milosensis--1||s__Fonticella tunisiensis--1||s__Formimonas warabiya--1||s__Fusibacter paucivorans--2||s__Fusibacter_A sp001748365--5||s__Fusibacter_A sp002452745--4||s__Fusibacter_A sp015352425--3||s__Fusibacter_C sp001897605--3||s__Fusibacter_C sp002412775--5||s__Fusibacter_C sp002441045--2||s__Fusibacter_C sp003482695--6||s__Fusibacter_C sp014859095--2||s__Fusibacter_C tunisiensis--5||s__GCA-016699835 sp016699835--1||s__GCA-2733545 sp002733545--2||s__GWB2-37-7 sp001797185--2||s__Garciella nitratireducens--2||s__Garciella sp900555725--3||s__Geobacillus lituanicus--1||s__Geobacillus thermocatenulatus--1||s__Geobacillus thermodenitrificans--1||s__Geobacillus thermoleovorans--1||s__Geobacillus thermoleovorans_A--1||s__Geobacillus vulcani--1||s__Geobacillus zalihae--1||s__Geomicrobium_A sp000698145--1||s__Geosporobacter ferrireducens--3||s__Geosporobacter subterraneus--1||s__Gorillibacterium massiliense--3||s__Gorillibacterium sp014380705--1||s__Gorillibacterium timonense--2||s__Gottfriedia luciferensis--2||s__Gottfriedia solisilvae--2||s__Gottfriedia sp002156875--2||s__Gottfriedia sp003053645--2||s__Gottfriedia sp004340305--1||s__Gottfriedia sp017814275--3||s__Gottschalkia acidurici--4||s__Gottschalkia_A purinilytica--4||s__Gracilibacillus alcaliphilus--1||s__Gracilibacillus boraciitolerans--1||s__Gracilibacillus dipsosauri--1||s__Gracilibacillus halophilus--1||s__Gracilibacillus halotolerans--1||s__Gracilibacillus kekensis--1||s__Gracilibacillus massiliensis--1||s__Gracilibacillus phocaeensis--1||s__Gracilibacillus sp009498735--2||s__Gracilibacillus sp010993965--1||s__Gracilibacillus sp017599345--1||s__Gracilibacillus ureilyticus--1||s__HGW-1 sp002841375--2||s__HGW-1 sp002841625--3||s__HMF5848 sp003944835--6||s__HU2P27 sp014280935--2||s__Halalkalibacillus halophilus--2||s__Halalkalibacillus_A sediminis--1||s__Halobacillus aidingensis--1||s__Halobacillus dabanensis--1||s__Halobacillus faecis--1||s__Halobacillus karajensis--1||s__Halobacillus kuroshimensis--1||s__Halobacillus litoralis--1||s__Halobacillus litoralis_A--1||s__Halobacillus litoralis_C--1||s__Halobacillus locisalis--1||s__Halobacillus salinus--1||s__Halobacillus sp001592845--1||s__Halobacillus_A andaensis--1||s__Halobacillus_A hunanensis--1||s__Halobacillus_A ihumii--1||s__Halobacillus_A seohaensis--2||s__Halobacillus_A sp900240285--1||s__Haloimpatiens lingqiaonensis--1||s__Haloimpatiens massiliensis--1||s__Haloimpatiens sp000744935--1||s__Halolactibacillus alkaliphilus--4||s__Halolactibacillus halophilus--2||s__Halolactibacillus miurensis--3||s__Halothermothrix orenii--1||s__Harrysmithimonas galli--3||s__Helicobacter_E ailurogastricus--1||s__Helicobacter_E baculiformis--1||s__Helicobacter_E bizzozeronii--1||s__Helicobacter_E cynogastricus--1||s__Helicobacter_E felis--1||s__Helicobacter_E heilmannii--1||s__Helicobacter_E labacensis--1||s__Helicobacter_E mehlei--1||s__Helicobacter_E salomonis--1||s__Helicobacter_E suis--1||s__Helicobacter_E suis_A--1||s__Helicobacter_E suis_B--1||s__Helicobacter_E vulpis--1||s__Heliobacillus mobilis--1||s__Heliobacterium chlorum--2||s__Heliophilum fasciatum--1||s__Heliorestis acidaminivorans--4||s__Heliorestis convoluta--2||s__Herbivorax alkalicellulosi--1||s__Herbivorax saccincola--1||s__Herbivorax sp012517995--2||s__Herbivorax sp012841175--1||s__Heyndrickxia oleronia--3||s__Heyndrickxia sporothermodurans--1||s__Heyndrickxia sporothermodurans_A--1||s__Heyndrickxia vini--3||s__Hungateiclostridium mesophilum--1||s__Hungateiclostridium sp001512505--1||s__Hungateiclostridium straminisolvens--1||s__Inediibacterium massiliense--7||s__Inediibacterium nitritogenes--4||s__Isachenkonia alkalipeptolytica--3||s__Isachenkonia sp003553525--3||s__JAABSW01 sp011390155--5||s__JAAYBT01 sp012730015--1||s__JAAYEV01 sp012523075--1||s__JAAYEV01 sp012728565--1||s__JAAYFT01 sp012519355--2||s__JAAYFT01 sp012728125--2||s__JAAYFT01 sp012735245--2||s__JAAYGP01 sp012727625--1||s__JAAYGY01 sp012522165--1||s__JAAYHE01 sp012735505--1||s__JAAYHX01 sp012735215--1||s__JAAYJG01 sp012522505--1||s__JAAYMU01 sp012520405--2||s__JAAYMU01 sp012521215--2||s__JAAYMU01 sp012523535--1||s__JAAYNB01 sp012521085--5||s__JAAYNG01 sp012520935--7||s__JAAYNZ01 sp012520595--3||s__JAAYOR01 sp012520235--2||s__JAAYRB01 sp012519005--1||s__JAAYRQ01 sp012518685--1||s__JAAYSX01 sp012518255--2||s__JAAYTL01 sp012518035--1||s__JAAYTL01 sp012521625--1||s__JAAYTL01 sp012735585--6||s__JAAZDD01 sp012520135--1||s__JAAZJW01 sp012800145--1||s__JAAZLH01 sp012799415--4||s__JAAZLQ01 sp012799255--1||s__JAAZLT01 sp012799205--1||s__JABEUY01 sp013044175--1||s__JABXKX01 sp013619035--6||s__JABXKX01 sp016342415--6||s__JABXKX01 sp016937975--3||s__JABZIP01 sp015258265--1||s__JACDOC01 sp017656295--2||s__JACMJL01 sp014380625--1||s__JACMQJ01 sp014377055--1||s__JACRTK01 sp014385225--1||s__JADGBG01 sp015231605--1||s__JAENWH01 sp016650135--1||s__JAENZX01 sp016841045--1||s__JAFGTX01 sp016938815--3||s__JAFGUR01 sp016938425--1||s__Jeotgalibaca arthritidis--1||s__Jeotgalibaca ciconiae--1||s__Jeotgalibaca porci--1||s__Jeotgalibacillus alimentarius--2||s__Jeotgalibacillus campisalis--1||s__Jeotgalibacillus malaysiensis--2||s__Jeotgalibacillus salarius--2||s__Jeotgalibacillus sp004405105--1||s__Jeotgalibacillus terrae--2||s__K2R23-3 sp003595195--1||s__Keratinibaculum paraultunense--1||s__Kineothrix sp012520655--1||s__Kurthia gibsonii--1||s__Kurthia massiliensis--1||s__Kurthia senegalensis--1||s__Kurthia sibirica--1||s__Kurthia sp018065935--1||s__L13 sp012955605--1||s__LacT sp009017255--5||s__Lachnoclostridium phytofermentans--2||s__Lachnoclostridium sp905192625--1||s__Lachnotalea glycerini--2||s__Lachnotalea soehngenii--3||s__Lachnotalea sp900184995--1||s__Lacrimispora sp002429965--1||s__Lacrimispora sp003833015--1||s__Lacrimispora sp007115105--1||s__Lacrimispora sp015057705--1||s__Lacrimispora sp015057715--1||s__Lacrimispora sp015057775--1||s__Lacrimispora sp902363835--1||s__Lacrimispora xylanolytica--1||s__Lacrimispora xylanolytica_B--1||s__Lentibacillus doumboii--1||s__Lentibacillus_A sediminis--1||s__Lentibacillus_B saliphilus--1||s__Litchfieldia alkalitelluris--1||s__Litchfieldia salsa--3||s__Litchfieldia sp014837155--1||s__Longirhabdus pacifica--1||s__Lutispora thermophila--4||s__Lysinibacillus boronitolerans--2||s__Lysinibacillus capsici--3||s__Lysinibacillus contaminans--3||s__Lysinibacillus fusiformis--5||s__Lysinibacillus fusiformis_D--4||s__Lysinibacillus fusiformis_E--3||s__Lysinibacillus fusiformis_F--3||s__Lysinibacillus macroides--4||s__Lysinibacillus mangiferihumi--3||s__Lysinibacillus pakistanensis--3||s__Lysinibacillus parviboronicapiens--3||s__Lysinibacillus sp001275675--3||s__Lysinibacillus sp001278875--4||s__Lysinibacillus sp001308875--4||s__Lysinibacillus sp002237755--3||s__Lysinibacillus sp002340205--2||s__Lysinibacillus sp002973635--2||s__Lysinibacillus sp006864135--2||s__Lysinibacillus sp009724685--3||s__Lysinibacillus sphaericus--3||s__Lysinibacillus sphaericus_A--4||s__Lysinibacillus sphaericus_B--2||s__Lysinibacillus sphaericus_D--3||s__Lysinibacillus xylanilyticus--2||s__Lysinibacillus xylanilyticus_A--2||s__Lysinibacillus_B odysseyi--3||s__Lysinibacillus_B odysseyi_A--5||s__Lysinibacillus_B sp002359075--1||s__M08DMB sp009362815--8||s__M1-B18 sp018432235--6||s__MEC069 sp004514475--3||s__MES13 sp009711765--4||s__MES13 sp009711785--2||s__MSJ-11 sp018918285--2||s__MSJ-34 sp018918005--2||s__MSJ-40 sp018917865--3||s__Magnetovibrio sp002732845--1||s__Maledivibacter halophilus--4||s__Margalitia sp018343615--1||s__Marinilactibacillus piezotolerans--1||s__Marinilactibacillus piezotolerans_A--1||s__Marinilactibacillus psychrotolerans--3||s__Marinilactibacillus sp017599325--3||s__Marinisporobacter balticus--4||s__Marseille-P3662 sp900178005--1||s__Melghiribacillus sp017656265--2||s__Mesobacillus jeotgali--1||s__Mesobacillus oceanisediminis_A--2||s__Mesobacillus selenatarsenatis--1||s__Mesobacillus selenatarsenatis_A--1||s__Mesobacillus sp017912555--1||s__Mesobacillus subterraneus--1||s__Mesobacillus subterraneus_A--1||s__Metabacillus crassostreae--3||s__Metabacillus fastidiosus--1||s__Metabacillus litoralis--2||s__Metabacillus litoralis_A--2||s__Metabacillus litoralis_B--2||s__Metabacillus niabensis--2||s__Metabacillus sp002577655--1||s__Metabacillus sp002871465--1||s__Metabacillus sp003259415--1||s__Metabacillus sp004801455--2||s__Metabacillus sp017497975--3||s__Metabacillus weihaiensis--3||s__Metabacillus_B mangrovi--1||s__Metabacillus_B sp000732485--2||s__Metabacillus_B sp003816055--1||s__Metabacillus_B sp018283675--1||s__Metalysinibacillus alkalisoli--4||s__Metalysinibacillus jejuensis--2||s__Metalysinibacillus saudimassiliensis--3||s__Metasolibacillus fluoroglycofenilyticus--3||s__Metasolibacillus meyeri--4||s__Metasolibacillus ndiopicus--2||s__Metasolibacillus sp002360295--2||s__Mobilisporobacter senegalensis--4||s__Mobilitalea hemicellulosilytica--1||s__Mobilitalea luporum--1||s__Mobilitalea sibirica--4||s__Mobilitalea sp002307215--5||s__Mobilitalea sp004294845--1||s__Mobilitalea sp012518935--1||s__Mobilitalea sp012519565--2||s__Mobilitalea sp012519905--1||s__Mobilitalea sp012520635--1||s__Mobilitalea sp012523925--1||s__Mobilitalea sp012735495--1||s__Mobilitalea sp012837605--1||s__Mobilitalea sp012837865--1||s__Mobilitalea sp012839235--2||s__Mobilitalea sp012839295--3||s__Mobilitalea sp014174405--2||s__Mobilitalea sp017861355--2||s__Mt11 sp001282665--5||s__Natranaerobius thermophilus--7||s__Natranaerobius_A trueperi--5||s__Natranaerovirga hydrolytica--8||s__Natranaerovirga pectinivora--6||s__Natribacillus halophilus--1||s__Natronincola ferrireducens--4||s__Natronincola_A peptidivorans--5||s__Neobacillus jeddahensis--1||s__Neobacillus rubiinfantis--2||s__Neobacillus sp001866655--1||s__Neobacillus sp011250555--1||s__Neobacillus thermocopriae--1||s__Neobacillus vireti--1||s__Niallia circulans--1||s__Niallia circulans_A--2||s__Niallia circulans_B--2||s__Niallia nealsonii--2||s__Niallia sp001076885--1||s__Niallia sp009183415--1||s__Niallia sp011524565--2||s__Niallia sp900199695--2||s__Niallia taxi--2||s__Niameybacter sp900551325--1||s__OEQK01 sp900240405--1||s__OESV01 sp900240995--2||s__Oceanobacillus bengalensis--1||s__Oceanobacillus chungangensis--2||s__Oceanobacillus humi--1||s__Oceanobacillus indicireducens--1||s__Oceanobacillus massiliensis--1||s__Oceanobacillus piezotolerans--1||s__Oceanobacillus polygoni--1||s__Oceanobacillus profundus--1||s__Oceanobacillus sp009389585--1||s__Ornithinibacillus bavariensis--1||s__Ornithinibacillus contaminans--1||s__Ornithinibacillus sp000577245--2||s__Paenibacillus albidus--3||s__Paenibacillus albilobatus--1||s__Paenibacillus amylolyticus--2||s__Paenibacillus amylolyticus_A--2||s__Paenibacillus amylolyticus_B--2||s__Paenibacillus amylolyticus_D--3||s__Paenibacillus antarcticus--2||s__Paenibacillus azoreducens--3||s__Paenibacillus barcinonensis--3||s__Paenibacillus borealis--2||s__Paenibacillus brasilensis--2||s__Paenibacillus camerounensis--4||s__Paenibacillus cellulositrophicus_A--1||s__Paenibacillus chibensis--2||s__Paenibacillus cookii--2||s__Paenibacillus crassostreae--2||s__Paenibacillus dakarensis--5||s__Paenibacillus dokdonensis--2||s__Paenibacillus donghaensis--1||s__Paenibacillus durus--1||s__Paenibacillus durus_B--1||s__Paenibacillus etheri--4||s__Paenibacillus forsythiae--1||s__Paenibacillus glacialis--3||s__Paenibacillus glucanolyticus--2||s__Paenibacillus graminis--3||s__Paenibacillus helianthi--3||s__Paenibacillus ihbetae--1||s__Paenibacillus ihuae--4||s__Paenibacillus illinoisensis--2||s__Paenibacillus jilunlii--3||s__Paenibacillus kribbensis--1||s__Paenibacillus lactis--1||s__Paenibacillus lautus--1||s__Paenibacillus lautus_A--2||s__Paenibacillus lemnae--2||s__Paenibacillus macquariensis--3||s__Paenibacillus massiliensis--1||s__Paenibacillus maysiensis--2||s__Paenibacillus odorifer--3||s__Paenibacillus ottowii--2||s__Paenibacillus pabuli--2||s__Paenibacillus panacisoli--1||s__Paenibacillus peoriae--1||s__Paenibacillus phytohabitans--2||s__Paenibacillus pini--1||s__Paenibacillus polymyxa--3||s__Paenibacillus polymyxa_B--2||s__Paenibacillus polymyxa_C--3||s__Paenibacillus polymyxa_D--2||s__Paenibacillus polymyxa_E--2||s__Paenibacillus polysaccharolyticus--2||s__Paenibacillus rhizoplanae--2||s__Paenibacillus rhizosphaerae--1||s__Paenibacillus riograndensis--3||s__Paenibacillus sabinae--1||s__Paenibacillus silagei--2||s__Paenibacillus silvae--2||s__Paenibacillus solani--2||s__Paenibacillus sonchi--3||s__Paenibacillus sophorae--1||s__Paenibacillus sp000316035--2||s__Paenibacillus sp000374185--4||s__Paenibacillus sp000499205--1||s__Paenibacillus sp000758525--3||s__Paenibacillus sp000758545--3||s__Paenibacillus sp000758585--3||s__Paenibacillus sp000758605--1||s__Paenibacillus sp000758625--4||s__Paenibacillus sp000949425--2||s__Paenibacillus sp000987955--2||s__Paenibacillus sp001315105--3||s__Paenibacillus sp001426865--3||s__Paenibacillus sp001517085--4||s__Paenibacillus sp001682855--3||s__Paenibacillus sp001860525--1||s__Paenibacillus sp001955535--1||s__Paenibacillus sp001955855--2||s__Paenibacillus sp001955925--2||s__Paenibacillus sp002257645--1||s__Paenibacillus sp002264395--3||s__Paenibacillus sp002438345--3||s__Paenibacillus sp002573715--1||s__Paenibacillus sp002968835--2||s__Paenibacillus sp003268635--3||s__Paenibacillus sp003854965--2||s__Paenibacillus sp005577435--2||s__Paenibacillus sp009664975--1||s__Paenibacillus sp009807035--2||s__Paenibacillus sp012912005--2||s__Paenibacillus sp013359945--3||s__Paenibacillus sp014836635--1||s__Paenibacillus sp014844075--2||s__Paenibacillus sp017086365--4||s__Paenibacillus sp017512705--1||s__Paenibacillus sp018310695--1||s__Paenibacillus sp018403225--2||s__Paenibacillus sp018403285--1||s__Paenibacillus sp900101225--2||s__Paenibacillus sp900110055--1||s__Paenibacillus sp900111565--3||s__Paenibacillus sp900116105--1||s__Paenibacillus sp900289175--2||s__Paenibacillus spiritus--1||s__Paenibacillus stellifer--2||s__Paenibacillus taichungensis--1||s__Paenibacillus taichungensis_A--1||s__Paenibacillus tengchongensis--4||s__Paenibacillus tepidiphilus--4||s__Paenibacillus terrae_A--1||s__Paenibacillus terrae_B--2||s__Paenibacillus tritici--2||s__Paenibacillus typhae--4||s__Paenibacillus uliginis--3||s__Paenibacillus urinalis--1||s__Paenibacillus wynnii--2||s__Paenibacillus xylanexedens--2||s__Paenibacillus xylanexedens_A--2||s__Paenibacillus xylanexedens_B--2||s__Paenibacillus xylanilyticus--1||s__Paenibacillus xylanivorans--1||s__Paenibacillus zanthoxyli--1||s__Paenibacillus_A aceti--3||s__Paenibacillus_A anaericanus--3||s__Paenibacillus_A antibioticophila--2||s__Paenibacillus_A barengoltzii--2||s__Paenibacillus_A bouchesdurhonensis--2||s__Paenibacillus_A faecis--1||s__Paenibacillus_A fonticola--1||s__Paenibacillus_A ihumii--1||s__Paenibacillus_A lentus--1||s__Paenibacillus_A lutimineralis--4||s__Paenibacillus_A macerans--2||s__Paenibacillus_A oralis--2||s__Paenibacillus_A panacisegetis--2||s__Paenibacillus_A phaseoli--2||s__Paenibacillus_A phocaensis--1||s__Paenibacillus_A physcomitrellae--1||s__Paenibacillus_A pinistramenti--1||s__Paenibacillus_A rubinfantis--2||s__Paenibacillus_A sanguinis--1||s__Paenibacillus_A segetis--3||s__Paenibacillus_A senegalimassiliensis--1||s__Paenibacillus_A shirakamiensis--1||s__Paenibacillus_A sp000159955--2||s__Paenibacillus_A sp002439285--2||s__Paenibacillus_A sp003060825--1||s__Paenibacillus_A sp018919145--1||s__Paenibacillus_A sp900069005--2||s__Paenibacillus_A sp900766135--1||s__Paenibacillus_A timonensis--2||s__Paenibacillus_A tuaregi--1||s__Paenibacillus_A turicensis--2||s__Paenibacillus_A vini--4||s__Paenibacillus_A woosongensis--2||s__Paenibacillus_A yonginensis--1||s__Paenibacillus_A zeisoli--2||s__Paenibacillus_AA koleovorans--3||s__Paenibacillus_AB flagellatus--2||s__Paenibacillus_AB ginsengarvi--2||s__Paenibacillus_AB hemerocallicola--3||s__Paenibacillus_AB mesophilus--4||s__Paenibacillus_AB sp014705615--3||s__Paenibacillus_AC psychroresistens--1||s__Paenibacillus_AE antri--1||s__Paenibacillus_AE sp016482785--1||s__Paenibacillus_AF thalictri--3||s__Paenibacillus_AH cisolokensis--2||s__Paenibacillus_AI eucommiae--3||s__Paenibacillus_AI sp900104695--1||s__Paenibacillus_AK turpanensis--4||s__Paenibacillus_B alvei--3||s__Paenibacillus_B apiarius--2||s__Paenibacillus_B aquistagni--2||s__Paenibacillus_B assamensis--2||s__Paenibacillus_B dendritiformis_A--1||s__Paenibacillus_B dendritiformis_B--1||s__Paenibacillus_B dendritiformis_C--1||s__Paenibacillus_B sp000283315--2||s__Paenibacillus_B sp001894745--4||s__Paenibacillus_B sp007786455--2||s__Paenibacillus_B sp014841135--2||s__Paenibacillus_B sp015558675--3||s__Paenibacillus_B sp900539405--1||s__Paenibacillus_B taiwanensis--2||s__Paenibacillus_B thiaminolyticus--1||s__Paenibacillus_C agaridevorans--1||s__Paenibacillus_C algorifonticola--1||s__Paenibacillus_C castaneae--2||s__Paenibacillus_C catalpae--3||s__Paenibacillus_C endophyticus--2||s__Paenibacillus_C glycanilyticus--3||s__Paenibacillus_C gorillae--2||s__Paenibacillus_C harenae--1||s__Paenibacillus_C intestinavium--2||s__Paenibacillus_C lupini--2||s__Paenibacillus_C luteus--2||s__Paenibacillus_C montaniterrae--2||s__Paenibacillus_C nanensis--4||s__Paenibacillus_C oryzae--3||s__Paenibacillus_C paeoniae--2||s__Paenibacillus_C paridis--2||s__Paenibacillus_C pinisoli--3||s__Paenibacillus_C protaetiae--1||s__Paenibacillus_C radicis--2||s__Paenibacillus_C sinopodophylli--2||s__Paenibacillus_C sp000023585--3||s__Paenibacillus_C sp001280845--2||s__Paenibacillus_C sp001428245--1||s__Paenibacillus_C sp001682865--1||s__Paenibacillus_C sp001956095--1||s__Paenibacillus_C sp001956295--2||s__Paenibacillus_C sp002741035--1||s__Paenibacillus_C sp003217535--1||s__Paenibacillus_C sp003591485--2||s__Paenibacillus_C sp004345425--3||s__Paenibacillus_C sp005222705--3||s__Paenibacillus_C sp009737085--2||s__Paenibacillus_C sp011947265--1||s__Paenibacillus_C sp012935325--1||s__Paenibacillus_C sp014705655--2||s__Paenibacillus_D daejeonensis--1||s__Paenibacillus_D pinihumi--2||s__Paenibacillus_D sp003851045--1||s__Paenibacillus_D sp004134985--2||s__Paenibacillus_D sp014705605--1||s__Paenibacillus_D sp016424485--1||s__Paenibacillus_E aceris--1||s__Paenibacillus_E alba--1||s__Paenibacillus_E alginolyticus--1||s__Paenibacillus_E chondroitinus--2||s__Paenibacillus_E chondroitinus_A--2||s__Paenibacillus_E ferrarius--1||s__Paenibacillus_E marchantiophytorum--2||s__Paenibacillus_E oryzisoli--2||s__Paenibacillus_E pectinilyticus--4||s__Paenibacillus_E phytorum--2||s__Paenibacillus_E plantarum--4||s__Paenibacillus_E planticolens--3||s__Paenibacillus_E qinlingensis--6||s__Paenibacillus_E silvestris--2||s__Paenibacillus_E sp000620565--3||s__Paenibacillus_E sp001426375--2||s__Paenibacillus_E sp001428045--5||s__Paenibacillus_E sp001428105--6||s__Paenibacillus_E sp001429545--1||s__Paenibacillus_E sp007829615--2||s__Paenibacillus_E sp008017805--1||s__Paenibacillus_E sp010820665--2||s__Paenibacillus_E sp014534655--1||s__Paenibacillus_E sp900103825--1||s__Paenibacillus_E whitsoniae--2||s__Paenibacillus_F chitinolyticus--2||s__Paenibacillus_F sp000411255--2||s__Paenibacillus_F sp001541095--2||s__Paenibacillus_F sp009757775--2||s__Paenibacillus_F sp900107975--2||s__Paenibacillus_G ehimensis--2||s__Paenibacillus_G elgii--2||s__Paenibacillus_G mucilaginosus--4||s__Paenibacillus_G puerhi--1||s__Paenibacillus_G solanacearum--2||s__Paenibacillus_G sp001399685--2||s__Paenibacillus_G sp007786445--2||s__Paenibacillus_G sp018998565--2||s__Paenibacillus_G sp900101595--1||s__Paenibacillus_G sp910594985--1||s__Paenibacillus_G tianmuensis--1||s__Paenibacillus_G tyrfis--2||s__Paenibacillus_G validus--1||s__Paenibacillus_I sambharensis--2||s__Paenibacillus_J bovis--1||s__Paenibacillus_J dauci--1||s__Paenibacillus_J nicotianae--2||s__Paenibacillus_J nuruki--3||s__Paenibacillus_J wulumuqiensis--1||s__Paenibacillus_K guangzhouensis--3||s__Paenibacillus_K selenitireducens--4||s__Paenibacillus_K terrigena--2||s__Paenibacillus_L senegalensis--1||s__Paenibacillus_N swuensis--2||s__Paenibacillus_O beijingensis--1||s__Paenibacillus_O herberti--2||s__Paenibacillus_O humicus--1||s__Paenibacillus_O pasadenensis--1||s__Paenibacillus_O sp002243345--1||s__Paenibacillus_O sp012676905--1||s__Paenibacillus_O sp900105225--2||s__Paenibacillus_S foliorum--3||s__Paenibacillus_S piri--1||s__Paenibacillus_S rigui--2||s__Paenibacillus_S sp000686845--2||s__Paenibacillus_S sp001956045--2||s__Paenibacillus_S sp002042965--1||s__Paenibacillus_S sp011440305--1||s__Paenibacillus_S sp900114475--1||s__Paenibacillus_T cellulosilyticus--4||s__Paenibacillus_T curdlanolyticus--3||s__Paenibacillus_T kobensis--2||s__Paenibacillus_T sp009789195--3||s__Paenibacillus_T sp014779765--3||s__Paenibacillus_T xylaniclasticus--4||s__Paenibacillus_V contaminans--2||s__Paenibacillus_W thermoaerophilus--1||s__Paenibacillus_Z albus--1||s__Paenibacillus_Z baekrokdamisoli--2||s__Paenibacillus_Z glycinis--1||s__Paenibacillus_Z lycopersici--1||s__Paenibacillus_Z mendelii--3||s__Paenibacillus_Z methanolicus--2||s__Paenibacillus_Z montanisoli--1||s__Paenibacillus_Z nasutitermitis--2||s__Paenibacillus_Z phyllosphaerae--2||s__Paenibacillus_Z rhizovicinus--3||s__Paenibacillus_Z sacheonensis--2||s__Paenibacillus_Z sepulcri--1||s__Paenibacillus_Z sp004342525--2||s__Paenibacillus_Z sp900106745--1||s__Paenibacillus_Z sp900110075--1||s__Paenibacillus_Z sp900113915--1||s__Paenibacillus_Z sp900116125--1||s__Paenibacillus_Z taihuensis--2||s__Paenisporosarcina sp018816185--2||s__Parageobacillus thermantarcticus--2||s__Parageobacillus thermoglucosidasius--3||s__Parageobacillus thermoglucosidasius_A--2||s__Parageobacillus toebii--2||s__Paraliobacillus ryukyuensis--2||s__Paraliobacillus_A quinghaiensis--2||s__Paraliobacillus_A zengyii--2||s__Paramaledivibacter caminithermalis--2||s__Pelagirhabdus alkalitolerans--3||s__Pelosinus fermentans--1||s__Pelosinus fermentans_A--1||s__Pelosinus fermentans_B--1||s__Pelosinus propionicus--1||s__Peptoanaerobacter margaretiae--2||s__Peptoanaerobacter stomatis--6||s__Peptoanaerobacter yurii--1||s__Peptoclostridium litorale--5||s__Peptoclostridium_A acidaminophilum--2||s__Peptoclostridium_A sp009881055--1||s__Peribacillus asahii--2||s__Peribacillus asahii_A--3||s__Peribacillus butanolivorans--1||s__Peribacillus cavernae--1||s__Peribacillus frigoritolerans--1||s__Peribacillus glennii--1||s__Peribacillus huizhouensis--2||s__Peribacillus loiseleuriae--2||s__Peribacillus massiliglaciei--2||s__Peribacillus muralis--3||s__Peribacillus muralis_A--2||s__Peribacillus psychrosaccharolyticus--2||s__Peribacillus simplex--2||s__Peribacillus simplex_A--1||s__Peribacillus simplex_B--2||s__Peribacillus simplex_D--1||s__Peribacillus sp001510645--2||s__Peribacillus sp002835675--3||s__Peribacillus sp002863565--1||s__Peribacillus sp003429085--1||s__Peribacillus sp017355165--2||s__Peribacillus sp018613325--2||s__Peribacillus sp900112495--2||s__Petrocella atlantisensis--6||s__Petrocella sp002841435--4||s__Petrocella sp002841495--5||s__Petromonas tenebris--1||s__Piscibacillus halophilus--1||s__Pontibacillus chungwhensis--2||s__Pontibacillus litoralis--3||s__Pontibacillus marinus--2||s__Pontibacillus salipaludis--2||s__Pontibacillus sp009858175--2||s__Pontibacillus yanchengensis--3||s__Pontibacillus yanchengensis_A--2||s__Pontibacillus_A halophilus--1||s__Priestia aryabhattai--1||s__Priestia aryabhattai_A--1||s__Priestia flexa--1||s__Priestia iocasae--2||s__Priestia megaterium--2||s__Priestia megaterium_A--1||s__Priestia megaterium_B--1||s__Priestia sp003184905--2||s__Priestia_D taiwanensis--4||s__Proteiniborus sp002376545--6||s__Proteiniborus sp900095305--6||s__Proteiniclasticum ruminis--2||s__Proteiniclasticum ruminis_A--2||s__Proteiniclasticum sp003510765--2||s__Proteiniclasticum sp003514505--1||s__Proteiniclasticum sp017368455--1||s__Proteiniclasticum sp018128025--1||s__Pseudobacillus aerolatus--3||s__Pseudobacillus badius--3||s__Pseudobacillus sp003600835--4||s__Pseudobacillus wudalianchiensis--8||s__Pseudoclostridium thermosuccinogenes--1||s__Pseudomonas_E sp003428805--1||s__Psychrobacillus lasiicapitis--1||s__Psychrobacillus psychrodurans--3||s__Psychrobacillus psychrotolerans--1||s__Psychrobacillus sp001278755--1||s__Psychrobacillus sp007676755--1||s__Psychrobacillus sp008807035--1||s__Psychrobacillus sp012843435--1||s__Psychrobacillus sp018140925--1||s__Psychrobacillus sp900103605--1||s__Psychrobacillus vulpis--1||s__Pueribacillus sp002453275--1||s__Pueribacillus theae--1||s__Pullulanibacillus camelliae--1||s__QQWI01 sp004125825--2||s__Quasibacillus thermotolerans--1||s__R196 sp004764705--3||s__R1DC41 sp015482585--1||s__RGIG1668 sp017399685--1||s__RGIG1668 sp017416505--2||s__RGIG3528 sp016287675--1||s__RGIG3528 sp016287765--1||s__RGIG3528 sp016291655--1||s__RGIG3528 sp017444675--1||s__RGIG4034 sp017463255--1||s__RGIG8607 sp910577045--1||s__RGIG8607 sp910588535--1||s__RUG115 sp910578885--1||s__RUG14133 sp009996845--2||s__RUG14133 sp902796085--1||s__RUG191 sp002373675--1||s__RUG191 sp015057165--1||s__RUG191 sp900315945--1||s__RUG191 sp900316395--1||s__RUG191 sp905233695--1||s__RUG191 sp905234245--1||s__RUG191 sp905234525--1||s__Radiobacillus deserti--1||s__Reconcilibacillus cellulovorans--2||s__Robertmurraya korlensis--3||s__Robertmurraya massiliosenegalensis--1||s__Robertmurraya methanolica_A--1||s__Robertmurraya siralis--1||s__Robertmurraya sp003586445--2||s__Robertmurraya sp009917645--3||s__Robertmurraya sp011524525--3||s__Roseburia sp014804775--1||s__Roseburia sp017626625--1||s__Roseburia sp900550935--1||s__Rossellomorea aquimaris--1||s__Rossellomorea aquimaris_A--2||s__Rossellomorea aquimaris_B--1||s__Rossellomorea aquimaris_C--3||s__Rossellomorea aquimaris_D--2||s__Rossellomorea enclensis--2||s__Rossellomorea haikouensis_A--1||s__Rossellomorea marisflavi--1||s__Rossellomorea marisflavi_A--1||s__Rossellomorea sp002561455--3||s__Rossellomorea sp002563655--3||s__Rossellomorea sp005938125--2||s__Rossellomorea sp006715245--1||s__Rossellomorea sp008364765--2||s__Rossellomorea sp011398925--4||s__Rossellomorea sp012911895--2||s__Rossellomorea sp017303375--2||s__Rossellomorea sp903645295--2||s__Rossellomorea sp904424705--3||s__Rossellomorea vietnamensis--2||s__Rossellomorea vietnamensis_A--4||s__Rubeoparvulum massiliense--1||s__Ruminiclostridium cellobioparum--2||s__Ruminiclostridium herbifermentans--2||s__Ruminiclostridium papyrosolvens--1||s__Ruminiclostridium termitidis--2||s__Rummeliibacillus pycnus--2||s__Rummeliibacillus stabekisii--1||s__Rummeliibacillus suwonensis--2||s__SCSIO-07484 sp003963515--2||s__SCSIO-07484 sp017656235--1||s__SFDP01 sp017520155--1||s__SFDP01 sp017558205--3||s__SFDP01 sp900770785--1||s__SKGK01 sp007117465--1||s__SKKY01 sp007123515--1||s__SKKY01 sp009930175--1||s__SKMO01 sp007121025--2||s__SM2101 sp018588585--4||s__SV3-B141 sp018433015--1||s__SY095 sp008152325--1||s__SZUA-378 sp003246295--2||s__SZUA-448 sp003249225--4||s__SZUA-448 sp003252135--2||s__SZUA-534 sp003250355--1||s__Saccharibacillus alkalitolerans--3||s__Saccharibacillus brassicae--4||s__Saccharibacillus deserti--3||s__Saccharibacillus endophyticus--3||s__Saccharibacillus kuerlensis--2||s__Saccharibacillus qingshengii--3||s__Saccharibacillus sacchari--3||s__Saccharibacillus sp002189105--4||s__Saccharibacillus sp002205895--4||s__Saccharococcus sp000632515--1||s__Saccharococcus thermophilus--1||s__Salibacterium halotolerans--3||s__Salibacterium qingdaonense--2||s__Salicibibacter cibarius--2||s__Salicibibacter cibi--1||s__Salicibibacter halophilus--1||s__Salicibibacter kimchii--1||s__Salimicrobium flavidum--1||s__Salimicrobium halophilum--2||s__Salinibacillus kushneri--2||s__Salinibacillus sp010092505--1||s__Salipaludibacillus agaradhaerens--3||s__Salipaludibacillus aurantiacus--1||s__Salipaludibacillus keqinensis--2||s__Salipaludibacillus neizhouensis--4||s__Salirhabdus euzebyi--2||s__Salisediminibacterium beveridgei--5||s__Salisediminibacterium halotolerans--3||s__Salisediminibacterium selenitireducens--7||s__Saliterribacillus persicus--1||s__Salsuginibacillus halophilus--1||s__Salsuginibacillus kocurii--4||s__Sedimentibacter acidaminivorans--2||s__Sedimentibacter hydroxybenzoicus--2||s__Sedimentibacter saalensis--2||s__Sedimentibacter sp002331025--2||s__Sedimentibacter sp002340985--1||s__Sedimentibacter sp002381185--1||s__Sedimentibacter sp002385835--2||s__Sedimentibacter sp002435835--2||s__Sedimentibacter sp003497505--1||s__Sedimentibacter sp003514865--1||s__Sedimentibacter sp012519555--2||s__Sediminibacillus terrae--1||s__Sediminibacillus_A massiliensis--1||s__Selenomonas sp905372355--1||s__Selenomonas sp905373085--1||s__Selenomonas sputigena--1||s__Senegalia massiliensis--3||s__Senegalia massiliensis_A--1||s__Senegalia sp016820635--1||s__Senegalia sp016820655--2||s__Serpentinicella alkaliphila--8||s__Shewanella corallii--1||s__Siminovitchia acidinfaciens--2||s__Siminovitchia fordii--1||s__Siminovitchia fortis--1||s__Siminovitchia sp009928435--1||s__Siminovitchia sp014836955--2||s__Siminovitchia terrae--2||s__Siminovitchia thermophila--2||s__Sinobaca qinghaiensis--1||s__Solibacillus cecembensis--4||s__Solibacillus isronensis_A--1||s__Solibacillus silvestris--1||s__Solibacillus sp002736105--2||s__Solibacillus sp003073375--2||s__Solibacillus sp014836905--3||s__Solibacillus sp014836935--4||s__Sphingomonas turrisvirgatae--1||s__Sporanaerobacter acetigenes--1||s__Sporomusa malonica--2||s__Sporomusa silvacetica--1||s__Sporomusa sp017889675--1||s__Sporosalibacterium faouarense--7||s__Sporosarcina koreensis_B--2||s__Sporosarcina koreensis_C--1||s__Sporosarcina limicola--4||s__Sporosarcina luteola--4||s__Sporosarcina luteola_A--2||s__Sporosarcina newyorkensis--2||s__Sporosarcina pasteurii--1||s__Sporosarcina psychrophila--5||s__Sporosarcina sp000586555--3||s__Sporosarcina sp000813425--4||s__Sporosarcina sp000829195--4||s__Sporosarcina sp001563475--1||s__Sporosarcina sp002077155--2||s__Sporosarcina sp002743255--3||s__Sporosarcina sp002743335--3||s__Sporosarcina sp002743375--3||s__Sporosarcina sp003351785--4||s__Sporosarcina sp003384035--3||s__Sporosarcina sp008369195--4||s__Sporosarcina sp009650995--4||s__Sporosarcina sp009651005--7||s__Sporosarcina sp013408665--2||s__Sporosarcina sp014282005--3||s__Sporosarcina sp014836415--2||s__Sporosarcina sp014836615--1||s__Sporosarcina sp016820585--5||s__Sporosarcina sp017347095--3||s__Sporosarcina sp017498505--2||s__Sporosarcina tadaridae--2||s__Sporosarcina ureae--2||s__Sporosarcina ureae_A--3||s__Sporosarcina ureae_B--3||s__Sporosarcina ureae_C--2||s__Sporosarcina ureilytica--1||s__Streptohalobacillus salinus--3||s__Sutcliffiella_A halmapala--1||s__Sutcliffiella_A horikoshii--1||s__Sutcliffiella_A horikoshii_A--2||s__Sutcliffiella_A horikoshii_B--1||s__Sutcliffiella_A horikoshii_C--2||s__Sutcliffiella_A sp001293645--1||s__Sutcliffiella_A sp009363695--1||s__Sutcliffiella_A sp012524115--1||s__Sutcliffiella_A sp012911845--1||s__Syntrophocurvum alkaliphilum--3||s__TA-21 sp014381105--1||s__TMED8 sp016845145--1||s__Tateyamaria omphalii--1||s__Tateyamaria omphalii_A--1||s__Tateyamaria sp000814025--1||s__Tateyamaria sp007995245--1||s__Tepidanaerobacter acetatoxydans--1||s__Tepidanaerobacter sp001896545--1||s__Tepidibacter formicigenes--1||s__Tepidibacter thalassicus--1||s__Tepidibacter_A mesophilus--3||s__Tepidimicrobium sp012728595--1||s__Tepidimicrobium xylanilyticum--1||s__Terribacillus aidingensis--1||s__Terribacillus aidingensis_A--1||s__Terribacillus halophilus--1||s__Terribacillus halophilus_A--1||s__Terribacillus saccharophilus--1||s__Terribacillus saccharophilus_A--1||s__Terribacillus saccharophilus_B--1||s__Terribacillus sp002271665--1||s__Terribacillus sp002272135--1||s__Texcoconibacillus texcoconensis--4||s__Thermobacillus sp002159085--2||s__Thermobacillus xylanilyticus--2||s__Thermoclostridium sp012519655--2||s__Thermoclostridium sp012521105--1||s__Thermoclostridium stercorarium--1||s__Thermoclostridium_A caenicola--1||s__Thermohalobacter berrensis--3||s__Thermolongibacillus altinsuensis--1||s__Thermosyntropha lipolytica--1||s__Tindallia californiensis--12||s__Tindallia magadiensis--15||s__Tindallia sp003838145--6||s__Tissierella carlieri--11||s__Tissierella praeacuta--5||s__Tissierella_A creatinophila--5||s__Tumebacillus flagellatus--3||s__Tumebacillus permanentifrigoris--1||s__Tumebacillus sp016722965--3||s__UBA12420 sp001795385--1||s__UBA12420 sp001797255--3||s__UBA12420 sp003452395--1||s__UBA1351 sp002342805--7||s__UBA1351 sp002382805--4||s__UBA1535 sp002396645--1||s__UBA3282 sp017936885--1||s__UBA3583 sp002375815--5||s__UBA3583 sp012520755--2||s__UBA4045 sp002383285--1||s__UBA4045 sp002383695--2||s__UBA4045 sp011053775--1||s__UBA4080 sp002381865--1||s__UBA5301 sp002408345--1||s__UBA5500 sp012727835--1||s__UBA629 sp005465875--5||s__UBA629 sp900316625--1||s__UBA701 sp002298125--2||s__UBA7994 sp003527145--3||s__URHB0009 sp000426085--1||s__URHB0009 sp011393025--1||s__Ureibacillus antri--4||s__Ureibacillus chungkukjangi--1||s__Ureibacillus endophyticus--3||s__Ureibacillus halotolerans--2||s__Ureibacillus manganicus--1||s__Ureibacillus massiliensis--4||s__Ureibacillus sinduriensis--2||s__Ureibacillus sp005491425--2||s__Ureibacillus sp012735355--1||s__Ureibacillus sp014836845--2||s__Ureibacillus sp017577605--2||s__Ureibacillus telephonicus--3||s__Ureibacillus terrenus--1||s__Ureibacillus thermophilus--1||s__Ureibacillus thermosphaericus--1||s__Ureibacillus timonensis--1||s__Ureibacillus xyleni--3||s__Ureibacillus yapensis--1||s__VATK01 sp006546985--2||s__Vallitalea guaymasensis--4||s__Vallitalea pronyensis--3||s__Vallitalea_A okinawensis--3||s__Velocimicrobium ethanolgignens--1||s__Velocimicrobium sp002419585--3||s__Virgibacillus chiguensis--1||s__Virgibacillus dokdonensis--1||s__Virgibacillus halodenitrificans--1||s__Virgibacillus manasiensis--1||s__Virgibacillus pantothenticus--2||s__Virgibacillus picturae--1||s__Virgibacillus proomii_A--1||s__Virgibacillus proomii_B--2||s__Virgibacillus sp000725285--1||s__Virgibacillus sp003612345--2||s__Virgibacillus sp016919725--1||s__Virgibacillus_B alimentarius--1||s__Virgibacillus_G profundi--1||s__Virgibacillus_H natechei--1||s__Virgibacillus_I halotolerans--1||s__Viridibacillus arenosi--1||s__Viridibacillus arvi--1||s__Viridibacillus sp002813185--2||s__W11650 sp002999035--10||s__W11650 sp003858485--12||s__Weimeria bifida--1||s__Weimeria sp900100095--1||s__Weizmannia acidiproducens--2||s__Weizmannia coagulans_A--2||s__Weizmannia ginsengihum--2||s__XBD2001 sp905233835--1||s__Xylanibacillus composti--2||s__Xylanivirga thermophila--2||s__YIM-78166 sp004123195--3||s__YIM-78166 sp004522215--2||s__YN15 sp003285005--2||s__ZCTH02-B3 sp002159065--2:heptad_counter=MCP-24H--37||MCP-28H--11||MCP-34H--8||MCP-36H--2||MCP-38H--13||MCP-40H--20||MCP-42H--1||MCP-44H--3648||MCP-48H--1||MCP-52H--12||MCP-58H--1||MCP-64H--1:lbd_counter=Protoglobin--21||UNKNOWN--1||dCache_1--2||dCache_2--1||sCache_2--1:lca_tree=d__Bacteria:length_avg=142.3370786516854:length_max=181.0:length_min=33.0:length_std=25.406500267142018:length_sum=25336.0:mismatch_avg=11.202247191011235:mismatch_max=80.0:mismatch_min=0.0:mismatch_std=14.594078030683201:mismatch_sum=1994.0:name=N318143:qcovhsp_avg=99.59606741573033:qcovhsp_max=100.0:qcovhsp_min=96.4:qcovhsp_std=0.8311289959198996:qcovhsp_sum=17728.1:qend_avg=142.3314606741573:qend_max=181.0:qend_min=33.0:qend_std=25.325613284772736:qend_sum=25335.0:qstart_avg=1.252808988764045:qstart_max=5.0:qstart_min=1.0:qstart_std=0.727287334733239:qstart_sum=223.0:ref_name_counter=GB_GCA_000332645.1_protein.faa_AMXN01000004.1_423@PF00015_full_PFAM.172.423--1||GB_GCA_001938995.1_protein.faa_MKZN01000024.1_28@PF00015_full_PFAM.421.648--1||GB_GCA_002383285.1_protein.faa_DFXU01000053.1_15@PF00015_full_PFAM.212.405--1||GB_GCA_002582035.1_protein.faa_NUQE01000010.1_98@PF00015_full_PFAM.274.469--1||GB_GCA_003446375.1_protein.faa_DMAW01000001.1_6@PF00015_full_PFAM.360.575--1||GB_GCA_004138175.2_protein.faa_RYFE02000114.1_1@PF00015_full_PFAM.416.506--1||GB_GCA_016302095.1_protein.faa_JAEDOE010000284.1_4@PF00015_full_PFAM.11.63--1||GB_GCA_016714125.1_protein.faa_JADJNX010000020.1_293@PF00015_full_PFAM.199.287--1||GB_GCA_017052515.1_protein.faa_JAFHKR010000037.1_103@PF00015_full_PFAM.244.436--1||GB_GCA_900110015.1_protein.faa_FOCD01000004.1_188@PF00015_full_PFAM.341.502--2||RS_GCF_000007825.1_protein.faa_NC_004722.1_5451@PF00015_full_PFAM.183.421--1||RS_GCF_000009045.1_protein.faa_NC_000964.3_1057@PF00015_full_PFAM.172.423--1||RS_GCF_000009045.1_protein.faa_NC_000964.3_1441@PF00015_full_PFAM.429.647--1||RS_GCF_000011645.1_protein.faa_NC_006270.3_1054@PF00015_full_PFAM.171.421--2||RS_GCF_000011645.1_protein.faa_NC_006270.3_1558@PF00015_full_PFAM.426.645--4||RS_GCF_000016985.1_protein.faa_NC_009633.1_2957@PF00015_full_PFAM.442.656--1||RS_GCF_000183725.1_protein.faa_NC_014762.1_984@PF00015_full_PFAM.348.412--1||RS_GCF_000374845.1_protein.faa_NZ_KB895422.1_104@PF00015_full_PFAM.189.406--1||RS_GCF_000426545.1_protein.faa_NZ_KE384534.1_104@PF00015_full_PFAM.450.680--2||RS_GCF_000504165.1_protein.faa_NZ_AYSE01000007.1_137@PF00015_full_PFAM.431.645--4||RS_GCF_000507145.1_protein.faa_NZ_AYTO01000041.1_415@PF00015_full_PFAM.439.645--5||RS_GCF_000691165.1_protein.faa_NZ_ASJD01000011.1_33@PF00015_full_PFAM.368.572--1||RS_GCF_000702605.1_protein.faa_NZ_JNIR01000001.1_3127@PF00015_full_PFAM.178.426--1||RS_GCF_000732635.1_protein.faa_NZ_JPMD01000032.1_94@PF00015_full_PFAM.331.548--1||RS_GCF_000970675.1_protein.faa_NZ_LAJA01000001.1_377@PF00015_full_PFAM.240.423--1||RS_GCF_000971975.1_protein.faa_NZ_LAQO01000037.1_61@PF00015_full_PFAM.274.482--4||RS_GCF_001038755.1_protein.faa_NZ_LDWQ01000043.1_72@PF00015_full_PFAM.239.426--1||RS_GCF_001042475.2_protein.faa_NZ_LECW02000022.1_56@PF00015_full_PFAM.183.421--3||RS_GCF_001042485.2_protein.faa_NZ_LBMN02000011.1_142@PF00015_full_PFAM.427.644--14||RS_GCF_001042485.2_protein.faa_NZ_LBMN02000012.1_292@PF00015_full_PFAM.171.421--11||RS_GCF_001280845.1_protein.faa_NZ_LGHP01000001.1_603@PF00015_full_PFAM.209.405--1||RS_GCF_001426865.1_protein.faa_NZ_LMFO01000030.1_283@PF00015_full_PFAM.459.677--1||RS_GCF_001456935.1_protein.faa_NZ_KQ758483.1_849@PF00015_full_PFAM.258.423--3||RS_GCF_001591825.1_protein.faa_NZ_BCVQ01000082.1_1@PF00015_full_PFAM.457.673--2||RS_GCF_001592005.1_protein.faa_NZ_BCVZ01000009.1_49@PF00015_full_PFAM.169.421--1||RS_GCF_001598215.1_protein.faa_NZ_BCXJ01000003.1_394@PF00015_full_PFAM.317.523--3||RS_GCF_001636405.1_protein.faa_NZ_KV440950.1_3093@PF00015_full_PFAM.144.425--1||RS_GCF_001675045.1_protein.faa_NZ_LYPA01000065.1_141@PF00015_full_PFAM.262.478--1||RS_GCF_001685015.1_protein.faa_NZ_MAYT01000002.1_27@PF00015_full_PFAM.1.427.628--1||RS_GCF_001700435.1_protein.faa_NZ_LYPC01000010.1_109@PF00015_full_PFAM.204.404--2||RS_GCF_001709075.1_protein.faa_NZ_LYMX01000102.1_37@PF00015_full_PFAM.437.599--1||RS_GCF_001969855.1_protein.faa_NZ_MRBL01000032.1_2@PF00015_full_PFAM.170.421--3||RS_GCF_002109385.1_protein.faa_NZ_CP020814.1_563@PF00015_full_PFAM.243.426--1||RS_GCF_002119445.1_protein.faa_NZ_CP021061.1_5341@PF00015_full_PFAM.187.421--1||RS_GCF_002153395.1_protein.faa_NZ_KZ118862.1_116@PF00015_full_PFAM.177.422--2||RS_GCF_002234615.1_protein.faa_NZ_NMQW01000003.1_57@PF00015_full_PFAM.207.404--2||RS_GCF_002243645.1_protein.faa_NZ_CP017704.1_143@PF00015_full_PFAM.152.422--6||RS_GCF_002250115.1_protein.faa_NZ_CP019985.1_2057@PF00015_full_PFAM.201.436--4||RS_GCF_002567495.1_protein.faa_NZ_NVAP01000025.1_6@PF00015_full_PFAM.451.656--1||RS_GCF_002835675.1_protein.faa_NZ_PIZR01000001.1_500@PF00015_full_PFAM.148.426--2||RS_GCF_002835675.1_protein.faa_NZ_PIZR01000001.1_693@PF00015_full_PFAM.144.421--6||RS_GCF_003217775.1_protein.faa_NZ_QJVJ01000006.1_31@PF00015_full_PFAM.451.660--1||RS_GCF_003259415.1_protein.faa_NZ_QLLP01000002.1_513@PF00015_full_PFAM.175.430--1||RS_GCF_003432075.1_protein.faa_NZ_QWBU01000010.1_21@PF00015_full_PFAM.533.704--1||RS_GCF_003583765.1_protein.faa_NZ_QXQA01000001.1_545@PF00015_full_PFAM.261.477--1||RS_GCF_003710825.1_protein.faa_NZ_RHHQ01000013.1_7@PF00015_full_PFAM.311.487--1||RS_GCF_003710865.1_protein.faa_NZ_RHHO01000033.1_29@PF00015_full_PFAM.177.431--1||RS_GCF_003994475.1_protein.faa_NZ_RZNY01000006.1_176@PF00015_full_PFAM.177.402--1||RS_GCF_004000785.1_protein.faa_NZ_BILX01000043.1_32@PF00015_full_PFAM.237.485--1||RS_GCF_004001025.1_protein.faa_NZ_BIMJ01000031.1_172@PF00015_full_PFAM.252.472--3||RS_GCF_004521915.1_protein.faa_NZ_SDKD01000014.1_28@PF00015_full_PFAM.473.687--1||RS_GCF_004920405.1_protein.faa_NZ_RFLV01000005.1_62@PF00015_full_PFAM.1.64--1||RS_GCF_006170445.1_protein.faa_NZ_VCNA01000001.1_479@PF00015_full_PFAM.280.469--3||RS_GCF_006170445.1_protein.faa_NZ_VCNA01000008.1_221@PF00015_full_PFAM.182.432--4||RS_GCF_006384875.1_protein.faa_NZ_CP029454.1_4836@PF00015_full_PFAM.446.656--6||RS_GCF_009651005.1_protein.faa_NZ_WHVW01000012.1_15@PF00015_full_PFAM.422.642--1||RS_GCF_009674765.1_protein.faa_NZ_WKKF01000002.1_798@PF00015_full_PFAM.445.647--1||RS_GCF_009737085.1_protein.faa_NZ_WOVL01000018.1_51@PF00015_full_PFAM.277.467--1||RS_GCF_011008565.1_protein.faa_NZ_JAAIWK010000022.1_2@PF00015_full_PFAM.145.418--1||RS_GCF_012935325.2_protein.faa_NZ_JABBYG020000003.1_319@PF00015_full_PFAM.212.405--1||RS_GCF_013096935.1_protein.faa_NZ_SDLF01000018.1_40@PF00015_full_PFAM.181.431--2||RS_GCF_013141695.1_protein.faa_NZ_WHNY01000006.1_35@PF00015_full_PFAM.213.405--2||RS_GCF_013141715.1_protein.faa_NZ_WHOA01000004.1_74@PF00015_full_PFAM.262.459--6||RS_GCF_014217835.1_protein.faa_NZ_CP055263.1_4916@PF00015_full_PFAM.328.571--3||RS_GCF_014524545.1_protein.faa_NZ_CP053557.1_498@PF00015_full_PFAM.228.431--3||RS_GCF_014641075.1_protein.faa_NZ_BMHP01000003.1_561@PF00015_full_PFAM.260.469--1||RS_GCF_014705655.1_protein.faa_NZ_JACXIY010000007.1_83@PF00015_full_PFAM.212.405--1||RS_GCF_014863545.1_protein.faa_NZ_CP062260.1_5628@PF00015_full_PFAM.181.430--1||RS_GCF_016908835.1_protein.faa_NZ_JAFBEQ010000057.1_7@PF00015_full_PFAM.437.648--1||RS_GCF_017874615.1_protein.faa_NZ_JAGIKV010000001.1_330@PF00015_full_PFAM.249.472--2||RS_GCF_900102085.1_protein.faa_NZ_FMVM01000001.1_215@PF00015_full_PFAM.485.677--1||RS_GCF_900104575.1_protein.faa_NZ_LT629731.1_3455@PF00015_full_PFAM.168.422--1||RS_GCF_900112695.1_protein.faa_NZ_FOMT01000002.1_715@PF00015_full_PFAM.209.412--1||RS_GCF_900142675.1_protein.faa_NZ_FRBS01000006.1_179@PF00015_full_PFAM.312.568--1||RS_GCF_900143085.1_protein.faa_NZ_FRCZ01000001.1_288@PF00015_full_PFAM.176.422--2||RS_GCF_900156125.1_protein.faa_NZ_FTLX01000006.1_27@PF00015_full_PFAM.430.651--3:scovhsp_avg=65.22977528089888:scovhsp_max=94.5:scovhsp_min=50.0:scovhsp_std=8.900464087122938:scovhsp_sum=11610.9:send_avg=189.02808988764045:send_max=275.0:send_min=38.0:send_std=46.95802065329724:send_sum=33647.0:sstart_avg=47.837078651685395:sstart_max=137.0:sstart_min=1.0:sstart_std=34.68276532554098:sstart_sum=8515.0])0.953:0.0562613[&&NHX:Sample_counter=rhizpot1--122||rhizpot2--28||rhizpot3--107||rhiztom1--189||rhiztom2--54||rhiztom3--197:Type_counter=GTDB--6175||capture--697:besthit_avg=90.35939849624062:besthit_max=100.0:besthit_min=49.4:besthit_std=11.48792335598799:besthit_sum=24035.600000000002:bitscore_avg=219.1718045112782:bitscore_max=329.0:bitscore_min=41.6:bitscore_std=54.329987498959646:bitscore_sum=58299.7:capture_class_counter=c__Actinomycetia--2||c__Alphaproteobacteria--52||c__Bacilli--335||c__Bacteriovoracia--2||c__Bacteroidia--4||c__Blastocatellia--1||c__Brachyspirae--1||c__Campylobacteria--29||c__Clostridia--91||c__Cyanobacteriia--1||c__Desulfitobacteriia--1||c__Desulfobacteria--2||c__Desulfovibrionia--7||c__Desulfuromonadia--2||c__Gammaproteobacteria--109||c__Halanaerobiia--1||c__Halobacteria--4||c__Holophagae--4||c__JADFVX01--1||c__Leptospirae--1||c__Limnochordia--1||c__Methanomicrobia--1||c__Moorellia--1||c__Myxococcia--2||c__Negativicutes--7||c__Nitrospiria--1||c__Ozemobacteria--1||c__Peptococcia--1||c__Planctomycetia--1||c__Polyangia--2||c__Spirochaetia--8||c__Synergistia--1||c__Syntrophomonadia--1||c__Thermoanaerobaculia--1||c__Thermoleophilia--9||c__Thermoplasmata--1||c__UBA4802--1||c__UBA4882--1||c__UBA9042--1||c__Verrucomicrobiae--3||c__WTBG01--1||c__Zetaproteobacteria--1:capture_domain_counter=d__Archaea--6||d__Bacteria--691:capture_family_counter=f__33-17--1||f__Acetobacteraceae--2||f__Acidaminobacteraceae--2||f__Acutalibacteraceae--1||f__Aeromonadaceae--1||f__Alkalibacillaceae--2||f__Alkalispirochaetaceae--1||f__Alteromonadaceae--6||f__Aminobacteriaceae--1||f__Amphibacillaceae--36||f__Anaeromusaceae--2||f__Anaerotignaceae--1||f__Aquaspirillaceae--1||f__Arcobacteraceae--22||f__Azospirillaceae--3||f__BICA1-8--1||f__Bacillaceae--85||f__Bacillaceae_B--10||f__Bacillaceae_C--1||f__Bacillaceae_D--14||f__Bacillaceae_G--7||f__Bacillaceae_H--7||f__Bacillaceae_L--2||f__Bacteriovoracaceae--2||f__Beijerinckiaceae--3||f__Brachyspiraceae--1||f__Brevibacillaceae--9||f__Burkholderiaceae--19||f__CAG-312--1||f__CAIRTM01--1||f__Caldibacillaceae--1||f__Campylobacteraceae--3||f__Caulobacteraceae--2||f__Cellulomonadaceae--1||f__Cellulosilyticaceae--4||f__Cellvibrionaceae--1||f__Chromatiaceae--1||f__Chromobacteriaceae--3||f__Clostridiaceae--11||f__Competibacteraceae--2||f__Cyclobacteriaceae--1||f__DA-C8--1||f__DSM-1321--52||f__DSM-18226--7||f__DSM-8532--2||f__DTU087--1||f__Desulfomicrobiaceae--1||f__Desulfovibrionaceae--6||f__Domibacillaceae--14||f__Enterobacteriaceae--5||f__Exiguobacteraceae--12||f__Fictibacillaceae--1||f__Firm-18--1||f__GCA-2863065--1||f__Gaiellaceae--1||f__Gallionellaceae--1||f__Geodermatophilaceae--1||f__HTCC2089--10||f__Halobacillaceae--2||f__Halobacteriaceae--1||f__Halobacteroidaceae--1||f__Haloferacaceae--3||f__Halomonadaceae--5||f__Halorhodospiraceae--1||f__Helicobacteraceae--1||f__Heliobacteriaceae--1||f__Holophagaceae--4||f__HyVt-429--1||f__Hymenobacteraceae--1||f__Hyphomonadaceae--1||f__JACPQR01--1||f__JADFVX01--1||f__JAFGDQ01--1||f__Lachnospiraceae--51||f__Lacipirellulaceae--1||f__Leptospiraceae--1||f__Lutisporaceae--1||f__Magnetospirillaceae--2||f__Maricaulaceae--3||f__Marinilabiliaceae--2||f__Mariprofundaceae--1||f__Marispirochaetaceae--1||f__Methanomassiliicoccaceae--1||f__Methanospirillaceae--1||f__Methylomonadaceae--2||f__Moorellaceae--1||f__Moraxellaceae--1||f__Myxococcaceae--2||f__NBRC-103111--11||f__Natronincolaceae--1||f__Nitrincolaceae--1||f__Nitrospiraceae--1||f__Opitutaceae--1||f__Oscillospiraceae--3||f__Ozemobacteraceae--1||f__Paenibacillaceae--47||f__Peptostreptococcaceae--2||f__Phreatobacteraceae--2||f__Planococcaceae--11||f__Polyangiaceae--1||f__Propionisporaceae--3||f__Proteiniboraceae--1||f__Pseudanabaenaceae--1||f__Pseudomonadaceae--24||f__Psychromonadaceae--1||f__RBC074--1||f__Rhizobiaceae--8||f__Rhodobacteraceae--7||f__Rhodocyclaceae--8||f__Rhodospirillaceae--1||f__Ruminococcaceae--5||f__SG8-11--1||f__SLAA01--1||f__SXTU01--1||f__SZUA-540--1||f__Salisediminibacteriaceae--1||f__Sedimentibacteraceae--3||f__Sedimenticolaceae--1||f__Selenomonadaceae--2||f__Shewanellaceae--4||f__Sneathiellaceae--1||f__Solirubrobacteraceae--8||f__Sphingomonadaceae--4||f__Sporolactobacillaceae--2||f__Steroidobacteraceae--1||f__Sulfurimonadaceae--3||f__Syntrophomonadaceae--1||f__Syntrophotaleaceae--1||f__Terasakiellaceae--1||f__Thalassospiraceae--2||f__Treponemataceae--5||f__UBA10575--1||f__UBA11574--1||f__UBA4821--1||f__UBA5066--1||f__UXAT02--1||f__Vibrionaceae--7||f__WRAX01--1||f__Wenzhouxiangellaceae--1||f__Xanthobacteraceae--8||f__YD0425bin50--1:capture_genus_counter=g__14-2--3||g__33-17--1||g__AC2028--1||g__Acidovorax--1||g__Acinetobacter--1||g__Aeromonas--1||g__Afipia--1||g__Agrobacterium--1||g__Alkalispirochaeta--1||g__Alteromonas--1||g__Amphibacillus_B--2||g__Anaerocolumna--1||g__Anaeromusa--2||g__Aquamicrobium_A--1||g__Aquitalea--2||g__Aureimonas--1||g__Azo-2--1||g__Azohydromonas--1||g__Azonexus--5||g__Azospirillum--1||g__BICA1-8--1||g__BOG-933--1||g__Bacillus--74||g__Bacillus_A--7||g__Bacillus_BA--3||g__Bacillus_BQ--1||g__Bacillus_H--14||g__Bacillus_P--3||g__Baekduia--4||g__Brachyspira--1||g__Bradyrhizobium--5||g__Brevibacillus--7||g__Brevibacillus_B--2||g__Buttiauxella--1||g__Butyribacter--4||g__Butyrivibrio--1||g__Byssovorax--1||g__CADEED01--1||g__CAG-115--5||g__CAG-127--1||g__CAG-411--2||g__CAG-590--1||g__CAG-632--1||g__CAG-95--2||g__CAIWCT01--1||g__CAIYHQ01--1||g__COE1--2||g__Campylobacter--1||g__Campylobacter_A--1||g__Campylobacter_D--1||g__Caproicibacter--1||g__Catenovulum--1||g__Caulobacter--1||g__Cellulomonas--1||g__Cellulosilyticum--2||g__Cellvibrio--1||g__Choladocola--2||g__Clostridium--3||g__Clostridium_AD--1||g__Clostridium_B--1||g__Clostridium_F--1||g__Clostridium_J--4||g__Clostridium_T--1||g__Clostridium_W--1||g__Cohnella--2||g__Colwellia--1||g__Conexibacter--1||g__Coprocola--1||g__Cystobacter--1||g__Cytobacillus--5||g__DA-C8--1||g__DTU059--2||g__Desulfatibia--1||g__Desulfovibrio--1||g__Domibacillus--13||g__ELB16-189--1||g__Enterenecus--1||g__Enterobacter--2||g__Exiguobacterium--1||g__Exiguobacterium_A--11||g__FMMP01--1||g__Fictibacillus--1||g__Fredinandcohnia--1||g__Fretibacterium--1||g__Fusibacter_C--2||g__Geodermatophilus--1||g__Geothrix--2||g__Ghiorsea--1||g__Giesbergeria--1||g__Gracilibacillus--17||g__Halobacillus_A--2||g__Halobacterium--1||g__Halobaculum--1||g__Halomonas--1||g__Halomonas_C--2||g__Haloplanus--1||g__Halorhodospira--1||g__Helicobacter_A--1||g__Heliobacillus--1||g__Herbaspirillum--1||g__Holophaga--1||g__Humidesulfovibrio--1||g__HyVt-429--1||g__Hymenobacter--1||g__Ideonella--2||g__Idiomarina--1||g__JAAZFB01--1||g__JAAZMF01--1||g__JACOUN01--1||g__JACPQR01--1||g__JACPYM01--1||g__JADFVM01--1||g__JADGAN01--2||g__JADGBD01--1||g__JAEUJT01--1||g__JAFDVN01--1||g__JAFGDQ01--1||g__JAHIVH01--1||g__KS41--1||g__LX47W--1||g__Lachnoclostridium--2||g__Lachnospira--1||g__Lacipirellula--1||g__Lacrimispora--2||g__Lacunisphaera--1||g__Lentibacillus--1||g__Leptospira_A--1||g__Litchfieldia--1||g__Lutispora--1||g__Lysinibacillus--3||g__Maricaulis--1||g__Maridesulfovibrio--1||g__Marispirochaeta--1||g__Massilia--2||g__Mediterraneibacter--1||g__Merdousia--1||g__Metabacillus--8||g__Methylobacter_A--1||g__Methylobacterium--2||g__Moorella--1||g__NK4A136--2||g__Neptuniibacter--1||g__Niameybacter--1||g__Nitrospira_F--1||g__Novosphingobium--2||g__Novosphingopyxis--1||g__Oceanospirillum--2||g__Orenia--1||g__Ornithinibacillus--10||g__Paenibacillus--29||g__Paenibacillus_A--2||g__Paenibacillus_AB--1||g__Paenibacillus_AC--1||g__Paenibacillus_B--2||g__Paenibacillus_C--8||g__Paenibacillus_E--8||g__Paenibacillus_G--1||g__Paenibacillus_I--1||g__Paenibacillus_J--1||g__Palsa-465--1||g__Palsa-739--1||g__Pantoea--1||g__Paraburkholderia--6||g__Paracraurococcus--1||g__Pararhizobium--2||g__Parasporobacterium--1||g__Pelomonas--1||g__Pelosinus--3||g__Peptoclostridium_A--1||g__Peribacillus--52||g__Phaeospirillum--1||g__Phenylobacterium--1||g__Photobacterium--3||g__Phreatobacter--2||g__Pigmentiphaga--1||g__Piscibacillus--2||g__Plasticicumulans--1||g__Ponticaulis--1||g__Priestia--4||g__Proteiniborus--1||g__Proteus--1||g__Pseudanabaena--1||g__Pseudoalteromonas--2||g__Pseudobacillus--1||g__Pseudolabrys--2||g__Pseudomonas--1||g__Pseudomonas_A--1||g__Pseudomonas_E--22||g__Pseudooceanicola--1||g__Psychrobacillus--4||g__Psychromonas--1||g__RGIG3002--1||g__RGIG3528--1||g__RGIG4034--5||g__RGIG5097--2||g__RUG14133--1||g__RXIV01--1||g__Rhizobium--2||g__Rhodoblastus--1||g__Rhodoferax--1||g__Rhodospira--1||g__Rifleibacterium--1||g__Rivicola--1||g__Robertmurraya--2||g__Robiginitomaculum_B--2||g__Romboutsia_D--1||g__Roseburia--3||g__Roseicyclus--4||g__Roseococcus--1||g__Rossellomorea--9||g__Rummeliibacillus--2||g__SFHR01--1||g__SIG307--1||g__SLAA01--1||g__SSA4--1||g__SXOO01--1||g__SXTU01--1||g__SYBY01--1||g__SZUA-540--1||g__Saccharibacillus--2||g__Saccharicrinis--2||g__Salinigranum--1||g__Salipiger--2||g__Salisediminibacterium--1||g__Schaedlerella--1||g__Sedimentibacter--1||g__Sediminibacillus_A--1||g__Shewanella--4||g__Sinorhizobium--1||g__Skermanella--1||g__Sneathiella--1||g__Solidesulfovibrio--3||g__Solirubrobacter--1||g__Sphingomonas--1||g__Sulfurimonas--3||g__Syntrophotalea_A--1||g__TB5--1||g__Telmatospirillum--1||g__Terasakiella--1||g__Terribacillus--3||g__Terrilactibacillus--2||g__Thalassospira--2||g__Thermochromatium--1||g__Treponema_D--5||g__UBA12183--1||g__UBA1258--1||g__UBA1535--2||g__UBA1712--1||g__UBA2658--2||g__UBA2882--1||g__UBA3282--2||g__UBA4582--10||g__UBA4821--1||g__UBA5066--1||g__UBA5314--1||g__UBA5388--1||g__UBA6--1||g__UBA6211--22||g__UBA6920--1||g__UBA935--1||g__Undibacterium--1||g__Ureibacillus--2||g__V9D3004--1||g__VIKH01--1||g__Vibrio--4||g__Virgibacillus--2||g__WLYX01--1||g__WRAX01--1||g__Weizmannia--1||g__Wenzhouxiangella--1||g__XBB1006--1:capture_order_counter=o__Acetivibrionales--3||o__Acetobacterales--2||o__Actinomycetales--1||o__Anaeromusales--2||o__Arenicellales--1||o__Azospirillales--3||o__Bacillales--101||o__Bacillales_A--11||o__Bacillales_B--84||o__Bacillales_D--40||o__Bacillales_G--3||o__Bacillales_H--15||o__Bacteriovoracales--2||o__Bacteroidales--2||o__Brachyspirales--1||o__Brevibacillales--9||o__Burkholderiales--32||o__CAIYCZ01--1||o__Campylobacterales--29||o__Caulobacterales--6||o__Chromatiales--2||o__Clostridiales--11||o__Competibacterales--2||o__Cytophagales--2||o__DSM-16016--1||o__DSM-27196--2||o__DTU087--1||o__Desulfobacterales--2||o__Desulfovibrionales--7||o__Desulfuromonadales--2||o__Enterobacterales--24||o__Exiguobacterales--12||o__GCA-2863065--1||o__Gaiellales--1||o__Halobacteriales--4||o__Halobacteroidales--1||o__Heliobacteriales--1||o__Holophagales--4||o__JACPQR01--1||o__JADFVX01--1||o__JC444--1||o__Lachnospirales--57||o__Leptospirales--1||o__Lutisporales--1||o__Mariprofundales--1||o__Methanomassiliicoccales--1||o__Methanomicrobiales--1||o__Methylococcales--2||o__Monoglobales--1||o__Moorellales--1||o__Mycobacteriales--1||o__Myxococcales--2||o__Nitrococcales--1||o__Nitrospirales--1||o__Opitutales--2||o__Oscillospirales--9||o__Ozemobacterales--1||o__Paenibacillales--59||o__Pedosphaerales--1||o__Peptococcales--1||o__Peptostreptococcales--5||o__Pirellulales--1||o__Polyangiales--1||o__Propionisporales--3||o__Pseudanabaenales--1||o__Pseudomonadales--42||o__RBC074--1||o__Rhizobiales--21||o__Rhodobacterales--7||o__Rhodospirillales--7||o__Rickettsiales--1||o__SG8-11--1||o__Selenomonadales--2||o__Sneathiellales--1||o__Solirubrobacterales--8||o__Sphingomonadales--4||o__Steroidobacterales--1||o__Synergistales--1||o__Syntrophomonadales--1||o__Tissierellales--4||o__Treponematales--5||o__UBA10575--1||o__UBA4802--1||o__UBA5066--1||o__Xanthomonadales--1:capture_phylum_counter=p__Acidobacteriota--6||p__Actinobacteriota--11||p__Bacteroidota--4||p__Bdellovibrionota--2||p__Campylobacterota--29||p__Cyanobacteria--1||p__Desulfobacterota--6||p__Desulfobacterota_I--7||p__Firmicutes--335||p__Firmicutes_A--91||p__Firmicutes_B--4||p__Firmicutes_C--7||p__Firmicutes_F--1||p__Firmicutes_G--2||p__Halobacteriota--5||p__Myxococcota--5||p__Nitrospirota--1||p__Planctomycetota--1||p__Proteobacteria--162||p__Riflebacteria--1||p__Spirochaetota--11||p__Synergistota--1||p__Thermoplasmatota--1||p__Verrucomicrobiota--3:capture_species_counter=s__14-2 sp009774455--1||s__14-2 sp910584585--1||s__14-2 sp910587895--1||s__33-17 sp001897445--1||s__AC2028 sp017524035--1||s__Acidovorax sp003852545--1||s__Acinetobacter defluvii--1||s__Aeromonas rivuli--1||s__Afipia sp001897905--1||s__Agrobacterium bohemicum--1||s__Alkalispirochaeta sp002313505--1||s__Alteromonas macleodii_A--1||s__Amphibacillus_B sediminis--2||s__Anaerocolumna jejuensis--1||s__Anaeromusa acidaminophila--1||s__Anaeromusa sp009929485--1||s__Aquamicrobium_A sp001014615--1||s__Aquitalea sp003693445--2||s__Aureimonas jatrophae--1||s__Azo-2 sp018906035--1||s__Azohydromonas australica--1||s__Azonexus sp002425245--1||s__Azonexus sp002470165--4||s__Azospirillum sp016595245--1||s__BICA1-8 sp000961765--1||s__BOG-933 sp003165295--1||s__Bacillus halotolerans--1||s__Bacillus haynesii--1||s__Bacillus licheniformis--14||s__Bacillus paralicheniformis--27||s__Bacillus pumilus_G--1||s__Bacillus pumilus_N--1||s__Bacillus safensis--1||s__Bacillus spizizenii--10||s__Bacillus subtilis--18||s__Bacillus_A bombysepticus--3||s__Bacillus_A cereus_AZ--4||s__Bacillus_BA sp000504165--3||s__Bacillus_BQ marisflavi_A--1||s__Bacillus_H clausii--6||s__Bacillus_H oshimensis--1||s__Bacillus_H rhizosphaerae--7||s__Bacillus_P idriensis--3||s__Baekduia sp016215085--4||s__Brachyspira hyodysenteriae--1||s__Bradyrhizobium frederickii--1||s__Bradyrhizobium jicamae_A--2||s__Bradyrhizobium sp000282615--1||s__Bradyrhizobium sp013240495--1||s__Brevibacillus agri--1||s__Brevibacillus borstelensis--4||s__Brevibacillus sp003388715--2||s__Brevibacillus_B sp006170445--2||s__Buttiauxella davisae_A--1||s__Butyribacter sp000436755--1||s__Butyribacter sp002361175--1||s__Butyribacter sp009774235--1||s__Butyribacter sp910577825--1||s__Butyrivibrio sp000526935--1||s__Byssovorax cruenta--1||s__CADEED01 sp016703895--1||s__CAG-115 sp900768125--4||s__CAG-115 sp910579125--1||s__CAG-127 sp014799405--1||s__CAG-411 sp014799595--1||s__CAG-411 sp902795895--1||s__CAG-590 sp905236365--1||s__CAG-632 sp017460485--1||s__CAG-95 sp011959285--1||s__CAG-95 sp014804245--1||s__CAIWCT01 sp016932595--1||s__CAIYHQ01 sp903926075--1||s__COE1 sp014239155--1||s__COE1 sp910585765--1||s__Campylobacter fetus--1||s__Campylobacter_A rectus--1||s__Campylobacter_D coli--1||s__Caproicibacter sp002407675--1||s__Catenovulum agarivorans--1||s__Caulobacter radicis--1||s__Cellulomonas sp009777345--1||s__Cellulosilyticum ruminicola--1||s__Cellulosilyticum sp017421915--1||s__Cellvibrio sp000263355--1||s__Choladocola sp910575445--1||s__Choladocola sp910579225--1||s__Clostridium butyricum--3||s__Clostridium_AD sp002403785--1||s__Clostridium_B ljungdahlii_A--1||s__Clostridium_F botulinum_A--1||s__Clostridium_J sp002316385--2||s__Clostridium_J sp002381695--1||s__Clostridium_J sulfidigenes--1||s__Clostridium_T intestinale--1||s__Clostridium_W formicaceticum--1||s__Cohnella zeiphila--2||s__Colwellia psychrerythraea_D--1||s__Conexibacter sp015655225--1||s__Coprocola sp910587195--1||s__Cystobacter ferrugineus--1||s__Cytobacillus firmus--1||s__Cytobacillus firmus_B--2||s__Cytobacillus sp018613035--2||s__DA-C8 sp015472005--1||s__DTU059 sp012520615--2||s__Desulfatibia profunda--1||s__Desulfovibrio sp009929215--1||s__Domibacillus enclensis--6||s__Domibacillus indicus--4||s__Domibacillus tundrae--3||s__ELB16-189 sp015472025--1||s__Enterenecus sp910579155--1||s__Enterobacter wuhouensis--2||s__Exiguobacterium sp018617485--1||s__Exiguobacterium_A sp001275385--2||s__Exiguobacterium_A sp004339505--9||s__FMMP01 sp900095725--1||s__Fictibacillus arsenicus_B--1||s__Fredinandcohnia sinesaloumensis--1||s__Fretibacterium sp905233455--1||s__Fusibacter_C sp001897605--1||s__Fusibacter_C tunisiensis--1||s__Geodermatophilus amargosae--1||s__Geothrix sp016721195--1||s__Geothrix sp903873655--1||s__Ghiorsea bivora--1||s__Giesbergeria sp012932145--1||s__Gracilibacillus dipsosauri--16||s__Gracilibacillus ureilyticus--1||s__Halobacillus_A hunanensis--1||s__Halobacillus_A ihumii--1||s__Halobacterium salinarum--1||s__Halobaculum sp018609965--1||s__Halomonas endophytica--1||s__Halomonas_C sp900961225--2||s__Haloplanus salinus--1||s__Halorhodospira halophila_A--1||s__Helicobacter_A aurati--1||s__Heliobacillus mobilis--1||s__Herbaspirillum lusitanum--1||s__Holophaga foetida--1||s__Humidesulfovibrio sp002422505--1||s__HyVt-429 sp011052015--1||s__Hymenobacter negativus_A--1||s__Ideonella sp000333615--1||s__Ideonella sp017302485--1||s__Idiomarina sp002729675--1||s__JAAZFB01 sp012511915--1||s__JAAZMF01 sp012798955--1||s__JACOUN01 sp016177805--1||s__JACPQR01 sp016190375--1||s__JACPYM01 sp016196035--1||s__JADFVM01 sp015222555--1||s__JADGAN01 sp015231955--2||s__JADGBD01 sp015231665--1||s__JAEUJT01 sp016793525--1||s__JAFDVN01 sp016192145--1||s__JAFGDQ01 sp016932015--1||s__JAHIVH01 sp018816735--1||s__KS41 sp003584875--1||s__LX47W sp014042345--1||s__Lachnoclostridium phytofermentans--1||s__Lachnoclostridium sp003526525--1||s__Lachnospira sp910587485--1||s__Lacipirellula parvula--1||s__Lacrimispora sp007115105--1||s__Lacrimispora sp015057715--1||s__Lacunisphaera lenta--1||s__Lentibacillus subterraneus--1||s__Leptospira_A noumeaensis--1||s__Litchfieldia salsa--1||s__Lutispora thermophila--1||s__Lysinibacillus mangiferihumi--1||s__Lysinibacillus pakistanensis--1||s__Lysinibacillus sp001278875--1||s__Maricaulis sp017643585--1||s__Maridesulfovibrio hydrothermalis--1||s__Marispirochaeta associata--1||s__Massilia alkalitolerans--1||s__Massilia sp018119395--1||s__Mediterraneibacter pullistercoris--1||s__Merdousia sp900546565--1||s__Metabacillus halosaccharovorans--1||s__Metabacillus sp003259415--2||s__Metabacillus sp004801455--2||s__Metabacillus sp017497975--3||s__Methylobacter_A oryzae--1||s__Methylobacterium frigidaeris--1||s__Methylobacterium tarhaniae--1||s__Moorella sp002383405--1||s__NK4A136 sp017518185--2||s__Neptuniibacter caesariensis--1||s__Niameybacter massiliensis--1||s__Nitrospira_F sp018242725--1||s__Novosphingobium meiothermophilum--2||s__Novosphingopyxis baekryungensis--1||s__Oceanospirillum maris--1||s__Oceanospirillum sp014164585--1||s__Orenia metallireducens_B--1||s__Ornithinibacillus scapharcae--10||s__Paenibacillus amylolyticus--5||s__Paenibacillus amylolyticus_A--1||s__Paenibacillus amylolyticus_B--1||s__Paenibacillus antarcticus--1||s__Paenibacillus durus_B--1||s__Paenibacillus ihbetae--1||s__Paenibacillus lactis--2||s__Paenibacillus lautus_A--1||s__Paenibacillus macquariensis--1||s__Paenibacillus panacisoli--3||s__Paenibacillus phytohabitans--1||s__Paenibacillus polymyxa--1||s__Paenibacillus sp001517085--1||s__Paenibacillus sp001955855--5||s__Paenibacillus tengchongensis--2||s__Paenibacillus typhae--1||s__Paenibacillus xylanexedens--1||s__Paenibacillus_A ihumii--1||s__Paenibacillus_A macerans--1||s__Paenibacillus_AB flagellatus--1||s__Paenibacillus_AC psychroresistens--1||s__Paenibacillus_B alvei--1||s__Paenibacillus_B taiwanensis--1||s__Paenibacillus_C algorifonticola--5||s__Paenibacillus_C harenae--1||s__Paenibacillus_C sp001280845--1||s__Paenibacillus_C sp012935325--1||s__Paenibacillus_E chondroitinus_A--2||s__Paenibacillus_E phytorum--4||s__Paenibacillus_E plantarum--2||s__Paenibacillus_G ehimensis--1||s__Paenibacillus_I sambharensis--1||s__Paenibacillus_J wulumuqiensis--1||s__Palsa-465 sp019241635--1||s__Palsa-739 sp019236545--1||s__Pantoea sp002359495--1||s__Paraburkholderia ferrariae--2||s__Paraburkholderia monticola--1||s__Paraburkholderia sp000173575--2||s__Paraburkholderia unamae--1||s__Paracraurococcus ruber--1||s__Pararhizobium antarcticum--1||s__Pararhizobium sp900067135--1||s__Parasporobacterium paucivorans--1||s__Pelomonas sp001425705--1||s__Pelosinus fermentans_B--3||s__Peptoclostridium_A sp009881055--1||s__Peribacillus frigoritolerans--10||s__Peribacillus simplex_A--3||s__Peribacillus simplex_D--3||s__Peribacillus sp002835675--29||s__Peribacillus sp018613325--7||s__Phaeospirillum sp903853455--1||s__Phenylobacterium sp001557235--1||s__Photobacterium profundum_A--2||s__Photobacterium swingsii--1||s__Phreatobacter sp001464235--1||s__Phreatobacter sp005160265--1||s__Pigmentiphaga litoralis--1||s__Piscibacillus halophilus--2||s__Plasticicumulans acidivorans--1||s__Ponticaulis sp002723155--1||s__Priestia megaterium--4||s__Proteiniborus sp900095305--1||s__Proteus faecis--1||s__Pseudanabaena biceps_B--1||s__Pseudoalteromonas caenipelagi--1||s__Pseudoalteromonas sp000498095--1||s__Pseudobacillus sp003600835--1||s__Pseudolabrys sp016124795--1||s__Pseudolabrys sp018242205--1||s__Pseudomonas citronellolis--1||s__Pseudomonas_A xanthomarina--1||s__Pseudomonas_E fluorescens_BU--1||s__Pseudomonas_E frederiksbergensis_A--1||s__Pseudomonas_E fulgida--1||s__Pseudomonas_E haemolytica--1||s__Pseudomonas_E kairouanensis--1||s__Pseudomonas_E kribbensis--1||s__Pseudomonas_E sp000263855--1||s__Pseudomonas_E sp000282375--1||s__Pseudomonas_E sp001269815--1||s__Pseudomonas_E sp001269925--1||s__Pseudomonas_E sp002113125--1||s__Pseudomonas_E sp002438125--1||s__Pseudomonas_E sp002439135--3||s__Pseudomonas_E sp002699985--1||s__Pseudomonas_E sp014268655--1||s__Pseudomonas_E sp014268745--1||s__Pseudomonas_E sp016658545--1||s__Pseudomonas_E sp018325905--1||s__Pseudomonas_E sp902506495--1||s__Pseudomonas_E veronii--1||s__Pseudooceanicola sp011806405--1||s__Psychrobacillus psychrodurans--3||s__Psychrobacillus sp008807035--1||s__Psychromonas sp011378715--1||s__RGIG3002 sp910579805--1||s__RGIG3528 sp016291655--1||s__RGIG4034 sp017463255--5||s__RGIG5097 sp017476005--2||s__RUG14133 sp902796085--1||s__RXIV01 sp003989085--1||s__Rhizobium leguminosarum_A--1||s__Rhizobium sp900467745--1||s__Rhodoblastus acidophilus_A--1||s__Rhodoferax sp001771065--1||s__Rhodospira marina--1||s__Rifleibacterium amylolyticum--1||s__Rivicola sp002002905--1||s__Robertmurraya dakarensis--2||s__Robiginitomaculum_B sp016763315--2||s__Romboutsia_D sp000686145--1||s__Roseburia intestinalis--1||s__Roseburia sp003483745--1||s__Roseburia sp014804775--1||s__Roseicyclus sp018401055--4||s__Roseococcus sp004336745--1||s__Rossellomorea aquimaris_D--2||s__Rossellomorea enclensis--7||s__Rummeliibacillus suwonensis--2||s__SFHR01 sp004555545--1||s__SIG307 sp017503735--1||s__SLAA01 sp007127105--1||s__SSA4 sp016712375--1||s__SXOO01 sp018780435--1||s__SXTU01 sp009922615--1||s__SYBY01 sp005788585--1||s__SZUA-540 sp009731355--1||s__Saccharibacillus sp002189105--2||s__Saccharicrinis marinus--2||s__Salinigranum salinum--1||s__Salipiger pacificus_A--2||s__Salisediminibacterium beveridgei--1||s__Schaedlerella sp910574195--1||s__Sedimentibacter sp002381185--1||s__Sediminibacillus_A massiliensis--1||s__Shewanella corallii--3||s__Shewanella sp016757755--1||s__Sinorhizobium terangae--1||s__Skermanella mucosa--1||s__Sneathiella sp015143595--1||s__Solidesulfovibrio magneticus_A--1||s__Solidesulfovibrio sp003525525--2||s__Solirubrobacter sp003344625--1||s__Sphingomonas pseudosanguinis--1||s__Sulfurimonas sp013607665--3||s__Syntrophotalea_A sp013619105--1||s__TB5 sp016591975--1||s__Telmatospirillum sp015654615--1||s__Terasakiella pusilla--1||s__Terribacillus halophilus--2||s__Terribacillus saccharophilus--1||s__Terrilactibacillus laevilacticus--2||s__Thalassospira profundimaris_B--1||s__Thalassospira tepidiphila--1||s__Thermochromatium tepidum--1||s__Treponema_D sp002350445--1||s__Treponema_D sp016286535--1||s__Treponema_D sp902772605--3||s__UBA12183 sp003530935--1||s__UBA1258 sp016283575--1||s__UBA1535 sp002323775--1||s__UBA1535 sp002332905--1||s__UBA1712 sp018064425--1||s__UBA2658 sp002841545--2||s__UBA2882 sp910574745--1||s__UBA3282 sp002493835--1||s__UBA3282 sp017936885--1||s__UBA4582 sp013204195--10||s__UBA4821 sp002402315--1||s__UBA5066 sp016714815--1||s__UBA5314 sp002410325--1||s__UBA5388 sp002409975--1||s__UBA6 sp002508545--1||s__UBA6211 sp002421845--22||s__UBA6920 sp002448875--1||s__UBA935 sp009780115--1||s__Undibacterium amnicola--1||s__Ureibacillus telephonicus--2||s__V9D3004 sp015057405--1||s__VIKH01 sp016223025--1||s__Vibrio nitrifigilis--2||s__Vibrio sp000960595--1||s__Vibrio tritonius--1||s__Virgibacillus dokdonensis--1||s__Virgibacillus salexigens--1||s__WLYX01 sp009707705--1||s__WRAX01 sp009779935--1||s__Weizmannia ginsengihum--1||s__Wenzhouxiangella sp003565625--1||s__XBB1006 sp016283755--1:evalue_avg=1.0206079833033414e-09:evalue_max=2.5e-07:evalue_min=4.38e-115:evalue_std=1.537958586039619e-08:evalue_sum=2.714817235586888e-07:gapopen_avg=0.19172932330827067:gapopen_max=3.0:gapopen_min=0.0:gapopen_std=0.4884391950001254:gapopen_sum=51.0:gtdb_class_counter=c__Alphaproteobacteria--10||c__Bacilli--3687||c__Bacteroidia--4||c__Campylobacteria--13||c__Ch29--2||c__Clostridia--2259||c__DTU030--1||c__Dehalobacteriia--1||c__Desulfitobacteriia--74||c__Fusobacteriia--1||c__Gammaproteobacteria--2||c__Halanaerobiia--2||c__Leptospirae--9||c__Limnochordia--1||c__Moorellia--6||c__Natranaerobiia--12||c__Negativicutes--34||c__Nitrososphaeria--1||c__Peptococcia--12||c__Phycisphaerae--1||c__Proteinivoracia--7||c__Sericytochromatia--1||c__Synergistia--8||c__Syntrophomonadia--12||c__TC1--2||c__Thermincolia--1||c__Thermosediminibacteria--6||c__UBA4882--3||c__UBA5301--1||c__UBA994--2:gtdb_domain_counter=d__Archaea--1||d__Bacteria--6174:gtdb_family_counter=f__2-02-FULL-58-16--1||f__Acetivibrionaceae--14||f__Acidaminobacteraceae--84||f__Acidibacillaceae--1||f__Aeribacillaceae--3||f__Aerococcaceae--14||f__Alkalibacillaceae--60||f__Alkalibacteraceae--16||f__Aminobacteriaceae--8||f__Amphibacillaceae--544||f__Anaerobacillaceae--20||f__Anaerovoracaceae--2||f__Aneurinibacillaceae--1||f__Anoxybacillaceae--47||f__BICA1-8--4||f__Bacillaceae--153||f__Bacillaceae_B--72||f__Bacillaceae_C--81||f__Bacillaceae_D--78||f__Bacillaceae_F--24||f__Bacillaceae_G--64||f__Bacillaceae_H--25||f__Bacillaceae_I--16||f__Bacillaceae_J--13||f__Bacillaceae_K--1||f__Bacillaceae_L--42||f__Bacillaceae_N--2||f__Bacillaceae_O--1||f__Brevibacillaceae--55||f__CAG-508--1||f__CAJFEE01--4||f__Caldalkalibacillaceae--3||f__Caldibacillaceae--26||f__Caldicoprobacteraceae--3||f__Caldisalinibacteraceae--5||f__Calditerricolaceae--2||f__Caloramatoraceae--9||f__Caminicellaceae--13||f__Carnobacteriaceae--63||f__Casp-alpha2--1||f__Cellulosilyticaceae--39||f__Ch29--2||f__Chitinophagaceae--2||f__Clostridiaceae--390||f__Clostridiisalibacteraceae--5||f__DA-C8--2||f__DRI-13--1||f__DSM-1321--88||f__DSM-18226--217||f__DSM-24629--18||f__DSM-25281--8||f__DSM-27016--53||f__DSM-28697--4||f__DSM-8532--54||f__DTU010--1||f__DTU013--11||f__DTU029--1||f__DTU083--1||f__DTU086--2||f__DULL01--1||f__DULZ01--1||f__DUMB01--4||f__DUMO01--3||f__DUMP01--1||f__DY6--2||f__Defluviitaleaceae--17||f__Dehalobacteriaceae--1||f__Desulfitibacteraceae--2||f__Desulfitobacteriaceae--48||f__Desulfonisporaceae--5||f__Desulfuribacillaceae--3||f__Domibacillaceae--108||f__Effusibacillaceae--3||f__Enterococcaceae--4||f__Exiguobacteraceae--47||f__Fictibacillaceae--40||f__Filifactoraceae--36||f__Firm-18--1||f__Fusobacteriaceae--1||f__Garciellaceae--5||f__Gottschalkiaceae--19||f__HMF5848--7||f__Halobacillaceae--74||f__Halothermotrichaceae--1||f__Helicobacteraceae--13||f__Heliobacteriaceae--15||f__JAAYNZ01--8||f__JAAYPU01--1||f__JACMQJ01--1||f__JC228--4||f__JCM-10596--6||f__Jeotgalibacillaceae--26||f__K13--4||f__KJ1-10-99--3||f__Lachnospiraceae--911||f__Leptospiraceae--9||f__Lutisporaceae--31||f__MCWD3--6||f__MES13--6||f__Magnetovibrionaceae--2||f__Marinococcaceae--29||f__NBRC-103111--162||f__Natranaerobiaceae--12||f__Natronincolaceae--120||f__Nitrososphaeraceae--1||f__Oxobacteraceae--2||f__PP17-6a--1||f__Paenibacillaceae--726||f__Peptoniphilaceae--7||f__Peptostreptococcaceae--19||f__Planococcaceae--547||f__Propionisporaceae--4||f__Proteiniboraceae--12||f__Proteinivoraceae--7||f__Pseudomonadaceae--1||f__R1DC41--3||f__RAOX-1--11||f__Reconcilibacillaceae--3||f__Rhizobiaceae--1||f__Rhodobacteraceae--4||f__Rubeoparvulaceae--1||f__SA4--8||f__SCSIO-06110--5||f__SIT17--8||f__SK-Y3--3||f__SKKY01--2||f__SM2101--4||f__SZUA-534--1||f__Salisediminibacteriaceae--85||f__Sedimentibacteraceae--19||f__Selenomonadaceae--25||f__Shewanellaceae--1||f__Sphingomonadaceae--1||f__Sporanaerobacteraceae--7||f__Sporolactobacillaceae--16||f__Sporomusaceae--4||f__Syntrophobotulaceae--11||f__Syntrophomonadaceae--12||f__T1SED10-28--6||f__Tepidanaerobacteraceae--6||f__Tepidimicrobiaceae--22||f__Thermacetogeniaceae--1||f__Thermohalobacteraceae--5||f__Thermotaleaceae--46||f__Tindalliaceae--38||f__Tissierellaceae--81||f__Tumebacillaceae--7||f__UBA10428--1||f__UBA10575--2||f__UBA12420--8||f__UBA1924--1||f__UBA2595--1||f__UBA3941--1||f__UBA4045--4||f__UBA5301--1||f__UBA5500--2||f__UBA5734--1||f__UBA5767--2||f__UBA6769--3||f__UBA8346--1||f__UPPP01--1||f__VENL01--7||f__Vallitaleaceae--73||f__Vallitaleaceae_A--3||f__Xylanivirgaceae--3||f__YIM-B00363--8:gtdb_genus_counter=g__14-2--12||g__143-21--4||g__18JY21-1--5||g__1XD42-69--13||g__1XD8-76--4||g__2-02-FULL-58-16--1||g__41-269--1||g__45385--8||g__AC2028--12||g__Abyssisolibacter--6||g__Acetatifactor--26||g__Acetitomaculum--1||g__Acetivibrio--6||g__Acetoanaerobium--18||g__Aeribacillus--3||g__Agathobacter--20||g__Alkalibacillus--11||g__Alkalibacter--4||g__Alkalibacterium--22||g__Alkalibaculum--4||g__Alkalicella--5||g__Alkalicoccus--26||g__Alkalihalobacillus--9||g__Alkalihalobacillus_A--1||g__Alkaliphilus--7||g__Alkaliphilus_A--10||g__Alkaliphilus_B--30||g__Alkaliphilus_C--11||g__Allobacillus--7||g__Alteribacillus--2||g__Alteribacillus_A--1||g__Alteribacter--7||g__Ammoniphilus--5||g__Ammoniphilus_A--1||g__Amphibacillus--16||g__Amphibacillus_B--8||g__Amphibacillus_C--23||g__Amphibacillus_D--7||g__Anaerobacillus--20||g__Anaerobacterium--2||g__Anaerobranca--2||g__Anaerocolumna--43||g__Anaeromicrobium--9||g__Anaerosacchariphilus--4||g__Anaerosalibacter--2||g__Anaerosalibacter_A--3||g__Anaerosolibacter--3||g__Anaerosporobacter--8||g__Anaerovirgula--6||g__Andreesenia--6||g__Aneurinibacillus--1||g__Anoxybacillus--20||g__Anoxybacillus_A--6||g__Anoxybacillus_B--1||g__Anoxybacillus_C--1||g__Aquibacillus_A--2||g__Aquisalibacillus--1||g__Atopococcus--2||g__Aureibacillus--4||g__Avamphibacillus--1||g__BH258--7||g__BICA1-8--3||g__BRH-c25--10||g__BX21--3||g__Bacillus--77||g__Bacillus_A--43||g__Bacillus_AB--4||g__Bacillus_AD--26||g__Bacillus_AG--3||g__Bacillus_AH--12||g__Bacillus_AI--5||g__Bacillus_AN--1||g__Bacillus_AO--10||g__Bacillus_AP--1||g__Bacillus_AT--6||g__Bacillus_AV--2||g__Bacillus_AZ--2||g__Bacillus_BA--6||g__Bacillus_BD--13||g__Bacillus_BE--2||g__Bacillus_BF--1||g__Bacillus_BH--8||g__Bacillus_BJ--3||g__Bacillus_BK--3||g__Bacillus_BL--1||g__Bacillus_BM--16||g__Bacillus_BN--2||g__Bacillus_BQ--4||g__Bacillus_BS--8||g__Bacillus_BU--2||g__Bacillus_BV--11||g__Bacillus_BW--1||g__Bacillus_BX--5||g__Bacillus_D--1||g__Bacillus_H--8||g__Bacillus_I--2||g__Bacillus_J--11||g__Bacillus_L--38||g__Bacillus_M--1||g__Bacillus_O--4||g__Bacillus_P--8||g__Bacillus_S--11||g__Bacillus_T--1||g__Bacillus_Z--2||g__Brevibacillus--34||g__Brevibacillus_B--8||g__Brevibacillus_C--1||g__Brevibacillus_D--5||g__Butyribacter--19||g__Butyrivibrio--9||g__Butyrivibrio_A--1||g__C-53--2||g__C254--2||g__CABMKH01--4||g__CAG-127--6||g__CAG-303--6||g__CAG-411--7||g__CAG-45--9||g__CAG-492--1||g__CAG-510--3||g__CAG-590--13||g__CAG-603--4||g__CAG-632--8||g__CAG-882--6||g__CAG-95--15||g__CAJPQU01--2||g__CFH-S0501--3||g__CL95--1||g__COE1--56||g__CUG-92003--2||g__Caldalkalibacillus--3||g__Caldibacillus--2||g__Caldicoprobacter--2||g__Caldisalinibacter--5||g__Calditerricola--2||g__Calidifontibacillus--9||g__Caloramator_B--3||g__Caloranaerobacter--2||g__Caminicella--3||g__Capillibacterium--2||g__Carnobacterium_A--15||g__Caryophanon--16||g__Catonella--18||g__Cellulosilyticum--16||g__Centipeda--19||g__Cerasibacillus--5||g__Chengkuizengella--4||g__Clostridiisalibacter--5||g__Clostridium--104||g__Clostridium_AA--2||g__Clostridium_AB--4||g__Clostridium_AC--2||g__Clostridium_AD--36||g__Clostridium_AE--2||g__Clostridium_AG--1||g__Clostridium_AI--7||g__Clostridium_AK--13||g__Clostridium_AM--35||g__Clostridium_AN--3||g__Clostridium_AO--8||g__Clostridium_AR--18||g__Clostridium_AS--2||g__Clostridium_B--19||g__Clostridium_F--29||g__Clostridium_G--3||g__Clostridium_H--15||g__Clostridium_I--4||g__Clostridium_J--38||g__Clostridium_K--5||g__Clostridium_L--4||g__Clostridium_N--10||g__Clostridium_S--4||g__Clostridium_T--6||g__Clostridium_W--17||g__Clostridium_Y--4||g__Clostridium_Z--1||g__Cohnella--19||g__Criibacterium--9||g__Cytobacillus--95||g__DA-C8--2||g__DE0126--3||g__DSM105185--9||g__DTU013--7||g__DTU018--2||g__DTU029--1||g__DTU059--19||g__DTU063--2||g__DTU069--8||g__DTU074--1||g__DTU083--1||g__DULK01--1||g__DULL01--1||g__DUMB01--4||g__DUML01--2||g__DUMO01--3||g__DUMS01--2||g__DUNI01--1||g__DUNJ01--5||g__DUNY01--2||g__DUSG01--5||g__DUUM01--7||g__Defluviitalea_A--16||g__Dehalobacter--1||g__Desemzia--2||g__Desertibacillus--3||g__Desnuesiella--2||g__Desulfitibacter--2||g__Desulfitobacterium--15||g__Desulfonispora--5||g__Desulfosporosinus--32||g__Desulfuribacillus--2||g__Desulfuribacillus_A--1||g__Domibacillus--45||g__Dwaynesavagella--3||g__Effusibacillus--2||g__Enterococcus_F--1||g__Enterococcus_I--3||g__Eubacterium_F--43||g__Eubacterium_J--5||g__Evansella--17||g__Exiguobacterium--13||g__Exiguobacterium_A--34||g__F0540--3||g__FD2005--2||g__FJAT-44876--3||g__FJAT-45066--3||g__FJAT-45350--6||g__FJAT-46582--23||g__FJAT-49711--15||g__FJAT-49754--6||g__FMMP01--10||g__Falcatimonas--1||g__Falsibacillus--8||g__Fictibacillus--37||g__Fictibacillus_C--3||g__Filobacillus--4||g__Fonticella--1||g__Formimonas--1||g__Fredinandcohnia--15||g__Fretibacterium--6||g__Fusibacter--3||g__Fusibacter_A--23||g__Fusibacter_C--31||g__GCA-016699835--1||g__GCA-2733545--2||g__GWB2-37-7--3||g__Garciella--5||g__Geobacillus--7||g__Geomicrobium_A--1||g__Geosporobacter--8||g__Gorillibacterium--7||g__Gottfriedia--17||g__Gottschalkia--6||g__Gottschalkia_A--7||g__Gracilibacillus--82||g__HGW-1--6||g__HMF5848--7||g__HU2P27--9||g__Halalkalibacillus--4||g__Halalkalibacillus_A--4||g__Halobacillus--32||g__Halobacillus_A--7||g__Haloimpatiens--4||g__Halolactibacillus--24||g__Halothermothrix--1||g__Harrysmithimonas--4||g__Hathewaya--3||g__Helicobacter_E--13||g__Heliobacillus--3||g__Heliobacterium--2||g__Heliomicrobium--1||g__Heliophilum--1||g__Heliorestis--8||g__Herbivorax--5||g__Heyndrickxia--12||g__Hungateiclostridium--3||g__Inconstantimicrobium--2||g__Indiicoccus--2||g__Inediibacterium--15||g__Isachenkonia--6||g__JAABSW01--5||g__JAAXZE01--1||g__JAAYBT01--3||g__JAAYEV01--2||g__JAAYFE01--2||g__JAAYFT01--12||g__JAAYGP01--1||g__JAAYGY01--1||g__JAAYHE01--1||g__JAAYHJ01--1||g__JAAYHX01--2||g__JAAYJG01--6||g__JAAYML01--1||g__JAAYMU01--6||g__JAAYNB01--5||g__JAAYNG01--7||g__JAAYNV01--2||g__JAAYNZ01--3||g__JAAYOR01--2||g__JAAYPU01--1||g__JAAYRB01--1||g__JAAYRQ01--1||g__JAAYSI01--1||g__JAAYSX01--4||g__JAAYTL01--13||g__JAAYYM01--1||g__JAAZDD01--1||g__JAAZFB01--1||g__JAAZJW01--1||g__JAAZLH01--5||g__JAAZLQ01--1||g__JAAZLT01--1||g__JABEUY01--1||g__JABXKX01--19||g__JABZIP01--1||g__JACDOC01--2||g__JACMJL01--2||g__JACMQJ01--1||g__JACRTK01--3||g__JADGBG01--1||g__JADPRS01--1||g__JAEEJA01--1||g__JAENWH01--1||g__JAENZX01--1||g__JAFGOZ01--1||g__JAFGTX01--4||g__JAFGUR01--1||g__JAGKQJ01--1||g__JAGOGN01--1||g__JAGPKJ01--1||g__JAGXRU01--1||g__JCM-19058--1||g__JJ008--2||g__Jeotgalibaca--6||g__Jeotgalibacillus--26||g__K2R23-3--2||g__KM106-2--4||g__Keratinibaculum--1||g__Kineothrix--21||g__Kurthia--20||g__L13--3||g__LJ137--4||g__LacT--6||g__Lachnoclostridium--11||g__Lachnospira--7||g__Lachnotalea--10||g__Lacrimispora--9||g__Lacticigenium--1||g__Lederbergia--11||g__Lentibacillus--9||g__Lentibacillus_A--2||g__Lentibacillus_B--11||g__Lentilitoribacter--1||g__Leptospira_A--9||g__Litchfieldia--16||g__Longirhabdus--1||g__Lucifera--1||g__Lutispora--7||g__Lysinibacillus--165||g__Lysinibacillus_B--15||g__M08DMB--8||g__M1-B18--8||g__MEC069--3||g__MES13--6||g__MGBC100174--2||g__MGBC111451--2||g__MGBC120314--3||g__MGBC140009--1||g__MGBC143606--1||g__MSJ-11--3||g__MSJ-26--4||g__MSJ-34--2||g__MSJ-40--4||g__Magnetovibrio--1||g__Maledivibacter--5||g__Margalitia--4||g__Marinilactibacillus--19||g__Marinisporobacter--4||g__Marinococcus--2||g__Marseille-P3662--3||g__Marvinbryantia--1||g__Melghiribacillus--7||g__Mesobacillus--10||g__Metabacillus--55||g__Metabacillus_B--12||g__Metabacillus_C--1||g__Metalysinibacillus--12||g__Metasolibacillus--24||g__Mobilisporobacter--6||g__Mobilitalea--49||g__Mt11--7||g__NC2004--3||g__NK4A136--8||g__NK4A144--34||g__Natranaerobius--7||g__Natranaerobius_A--5||g__Natranaerovirga--18||g__Natribacillus--1||g__Natronincola--4||g__Natronincola_A--5||g__Neobacillus--8||g__Niallia--29||g__Niameybacter--2||g__OEQK01--5||g__OESV01--4||g__Oceanobacillus--73||g__Ornithinibacillus--52||g__Oxobacter--2||g__PLLO--1||g__PP17-6a--1||g__Paenibacillus--402||g__Paenibacillus_A--65||g__Paenibacillus_AA--3||g__Paenibacillus_AB--14||g__Paenibacillus_AC--1||g__Paenibacillus_AE--2||g__Paenibacillus_AF--3||g__Paenibacillus_AH--2||g__Paenibacillus_AI--4||g__Paenibacillus_AK--6||g__Paenibacillus_B--29||g__Paenibacillus_C--68||g__Paenibacillus_D--8||g__Paenibacillus_E--59||g__Paenibacillus_F--15||g__Paenibacillus_G--26||g__Paenibacillus_I--2||g__Paenibacillus_J--17||g__Paenibacillus_K--9||g__Paenibacillus_L--1||g__Paenibacillus_N--2||g__Paenibacillus_O--11||g__Paenibacillus_S--14||g__Paenibacillus_T--19||g__Paenibacillus_V--2||g__Paenibacillus_W--1||g__Paenibacillus_Z--32||g__Paenisporosarcina--2||g__Parageobacillus--9||g__Paraliobacillus--18||g__Paraliobacillus_A--16||g__Paramaledivibacter--4||g__Pelagirhabdus--10||g__Pelosinus--4||g__Peptoanaerobacter--9||g__Peptoclostridium--6||g__Peptoclostridium_A--3||g__Peribacillus--55||g__Petrocella--19||g__Petroclostridium--1||g__Petromonas--1||g__Piscibacillus--3||g__Pisciglobus--2||g__Pontibacillus--24||g__Pontibacillus_A--2||g__Priestia--14||g__Priestia_D--4||g__Proteiniborus--12||g__Proteiniclasticum--9||g__Pseudobacillus--27||g__Pseudobutyrivibrio--21||g__Pseudoclostridium--4||g__Pseudogracilibacillus--19||g__Pseudomonas_E--1||g__Psychrobacillus--19||g__Pueribacillus--3||g__Pullulanibacillus--2||g__QQWI01--4||g__Quasibacillus--2||g__R196--3||g__R1DC41--3||g__RGIG10340--1||g__RGIG1668--4||g__RGIG3002--1||g__RGIG3040--1||g__RGIG3528--9||g__RGIG4034--2||g__RGIG4057--5||g__RGIG4733--1||g__RGIG4930--1||g__RGIG6919--1||g__RGIG7926--2||g__RGIG8607--4||g__RGIG8767--2||g__RGIG989--1||g__RUG11200--2||g__RUG11237--2||g__RUG115--6||g__RUG11977--20||g__RUG12461--1||g__RUG12871--1||g__RUG14133--10||g__RUG191--7||g__Radiobacillus--4||g__Reconcilibacillus--2||g__Robertmurraya--37||g__Roseburia--19||g__Rossellomorea--51||g__Rubeoparvulum--1||g__Ruminiclostridium--47||g__Rummeliibacillus--10||g__SCSIO-07484--4||g__SFDP01--8||g__SIG299--1||g__SIG301--1||g__SIG307--11||g__SIG333--1||g__SKGK01--1||g__SKKY01--2||g__SKMO01--2||g__SM2101--4||g__SV3-B141--1||g__SY095--1||g__SZUA-378--4||g__SZUA-448--12||g__SZUA-534--1||g__Saccharibacillus--34||g__Saccharococcus--2||g__Salibacterium--7||g__Salicibibacter--5||g__Salimicrobium--6||g__Salinibacillus--10||g__Salipaludibacillus--13||g__Salirhabdus--2||g__Salisediminibacterium--15||g__Saliterribacillus--5||g__Salsuginibacillus--5||g__Sedimentibacter--18||g__Sediminibacillus--26||g__Sediminibacillus_A--3||g__Selenomonas--3||g__Selenomonas_A--1||g__Senegalia--8||g__Serpentinicella--8||g__Shewanella--1||g__Siminovitchia--11||g__Sinobaca--2||g__SkT53--1||g__Solibacillus--32||g__Sphingomonas--1||g__Sporanaerobacter--2||g__Sporolactobacillus--9||g__Sporomusa--4||g__Sporosalibacterium--7||g__Sporosarcina--137||g__Streptohalobacillus--7||g__Sutcliffiella--1||g__Sutcliffiella_A--12||g__Syntrophocurvum--3||g__T33-2--1||g__TA-21--1||g__TB5--7||g__TMED8--1||g__Tateyamaria--4||g__Tenuibacillus--2||g__Tepidanaerobacter--2||g__Tepidibacter--3||g__Tepidibacter_A--3||g__Tepidimicrobium--3||g__Terribacillus--17||g__Terrilactibacillus--1||g__Texcoconibacillus--4||g__Thalassobacillus--1||g__Thermobacillus--4||g__Thermobrachium--1||g__Thermoclostridium--10||g__Thermoclostridium_A--10||g__Thermohalobacter--3||g__Thermolongibacillus--1||g__Thermosyntropha--2||g__Tindallia--33||g__Tissierella--20||g__Tissierella_A--6||g__Trichococcus--8||g__Tuberibacillus--1||g__Tumebacillus--7||g__UBA12420--8||g__UBA1258--1||g__UBA1305--1||g__UBA1351--18||g__UBA1535--1||g__UBA1712--11||g__UBA1729--1||g__UBA1753--4||g__UBA2821--5||g__UBA2868--19||g__UBA2882--2||g__UBA3282--83||g__UBA3583--7||g__UBA3766--2||g__UBA3947--3||g__UBA4045--4||g__UBA4080--1||g__UBA4844--2||g__UBA4851--2||g__UBA5301--1||g__UBA5500--1||g__UBA629--6||g__UBA701--2||g__UBA7050--8||g__UBA7994--6||g__UBA8346--1||g__UBA8949--1||g__UBA935--16||g__UMGS2037--2||g__URHB0009--4||g__Ureibacillus--82||g__VATK01--2||g__VUNI01--1||g__Vallitalea--7||g__Vallitalea_A--3||g__Velocimicrobium--6||g__Virgibacillus--53||g__Virgibacillus_B--2||g__Virgibacillus_E--9||g__Virgibacillus_G--6||g__Virgibacillus_H--3||g__Virgibacillus_I--3||g__Viridibacillus--9||g__W0P33-017--1||g__W11650--22||g__WRJI01--1||g__Weimeria--2||g__Weizmannia--7||g__XBB1006--5||g__XBB2008--1||g__XBD2001--5||g__Xylanibacillus--4||g__Xylanivirga--2||g__YIM-78166--5||g__YIM-98839--4||g__YN15--2||g__ZCTH02-B3--3:gtdb_order_counter=o__Acetivibrionales--140||o__Alicyclobacillales--1||o__Aneurinibacillales--12||o__Bacillales--369||o__Bacillales_A--547||o__Bacillales_B--604||o__Bacillales_C--13||o__Bacillales_D--685||o__Bacillales_G--59||o__Bacillales_H--239||o__Bacteroidales--2||o__Brevibacillales--55||o__CAJFEE01--4||o__Caldalkalibacillales--9||o__Caldicoprobacterales--8||o__Calditerricolales--2||o__Campylobacterales--13||o__Ch29--2||o__Chitinophagales--2||o__Clostridiales--401||o__DRI-13--1||o__DSM-16016--26||o__DTU010--1||o__DTU086--2||o__DULZ01--1||o__DUMP01--1||o__Dehalobacteriales--1||o__Desulfitibacterales--2||o__Desulfitobacteriales--59||o__Desulfuribacillales--3||o__Enterobacterales--1||o__Eubacteriales--21||o__Exiguobacterales--47||o__Fusobacteriales--1||o__Halanaerobiales--2||o__Heliobacteriales--15||o__JC228--4||o__Lachnospirales--1077||o__Lactobacillales--81||o__Leptospirales--9||o__Lutisporales--31||o__Monoglobales--1||o__Natranaerobiales--12||o__Nitrososphaerales--1||o__Paenibacillales--916||o__Peptococcales--11||o__Peptostreptococcales--365||o__Phycisphaerales--1||o__Propionisporales--4||o__Proteinivoracales--7||o__Pseudomonadales--1||o__Rhizobiales--1||o__Rhodobacterales--4||o__Rhodospirillales--4||o__Rubeoparvulales--1||o__SK-Y3--3||o__Saccharofermentanales--1||o__Selenomonadales--25||o__Sphingomonadales--1||o__Sporomusales--5||o__Synergistales--8||o__Syntrophomonadales--12||o__TANB77--1||o__TC1--2||o__Thermacetogeniales--1||o__Thermincolales--1||o__Thermosediminibacterales--6||o__Tissierellales--210||o__Tumebacillales--10||o__UBA10575--2||o__UBA5301--1||o__UBA5500--2||o__UBA7694--1||o__UBA8346--1:gtdb_phylum_counter=p__Bacteroidota--4||p__Campylobacterota--13||p__Cyanobacteria--1||p__DTU030--1||p__Firmicutes--3687||p__Firmicutes_A--2267||p__Firmicutes_B--108||p__Firmicutes_C--34||p__Firmicutes_D--19||p__Firmicutes_F--2||p__Firmicutes_G--5||p__Firmicutes_H--2||p__Fusobacteriota--1||p__Planctomycetota--1||p__Proteobacteria--12||p__Spirochaetota--9||p__Synergistota--8||p__Thermoproteota--1:gtdb_species_counter=s__14-2 sp001940225--2||s__14-2 sp009911185--1||s__14-2 sp012519695--3||s__14-2 sp910575005--1||s__14-2 sp910575075--1||s__14-2 sp910576385--1||s__14-2 sp910578825--1||s__14-2 sp910587895--1||s__14-2 sp910589635--1||s__143-21 sp019203185--4||s__18JY21-1 sp004344915--5||s__1XD42-69 sp003612565--1||s__1XD42-69 sp009911505--1||s__1XD42-69 sp011959925--1||s__1XD42-69 sp014287635--3||s__1XD42-69 sp017624495--1||s__1XD42-69 sp017625255--1||s__1XD42-69 sp910577065--1||s__1XD42-69 sp910585825--1||s__1XD42-69 sp910586355--1||s__1XD42-69 sp910586725--1||s__1XD42-69 sp910589105--1||s__1XD8-76 sp015056725--1||s__1XD8-76 sp910573755--1||s__1XD8-76 sp910577955--1||s__1XD8-76 sp910578085--1||s__2-02-FULL-58-16 sp001830425--1||s__41-269 sp012523575--1||s__45385 sp002156385--7||s__45385 sp002797395--1||s__AC2028 sp000702085--1||s__AC2028 sp000702685--1||s__AC2028 sp002373595--1||s__AC2028 sp002373975--1||s__AC2028 sp016285265--1||s__AC2028 sp016291475--1||s__AC2028 sp017617005--1||s__AC2028 sp017940415--1||s__AC2028 sp017964745--1||s__AC2028 sp018056425--1||s__AC2028 sp900320825--1||s__AC2028 sp902794095--1||s__Abyssisolibacter fermentans--6||s__Acetatifactor sp009177215--1||s__Acetatifactor sp016303085--1||s__Acetatifactor sp017520425--1||s__Acetatifactor sp017521605--1||s__Acetatifactor sp017522685--1||s__Acetatifactor sp017621075--2||s__Acetatifactor sp900554205--3||s__Acetatifactor sp900755865--1||s__Acetatifactor sp900772845--1||s__Acetatifactor sp902766425--1||s__Acetatifactor sp910577035--2||s__Acetatifactor sp910577665--1||s__Acetatifactor sp910578215--2||s__Acetatifactor sp910578815--2||s__Acetatifactor sp910579755--1||s__Acetatifactor sp910583845--1||s__Acetatifactor sp910586215--1||s__Acetatifactor sp910586485--2||s__Acetatifactor sp910589655--1||s__Acetitomaculum ruminis--1||s__Acetivibrio cellulolyticus--2||s__Acetivibrio clariflavus--3||s__Acetivibrio sp012519925--1||s__Acetoanaerobium noterae--7||s__Acetoanaerobium pronyense--5||s__Acetoanaerobium sticklandii--6||s__Aeribacillus composti--3||s__Agathobacter faecis--2||s__Agathobacter rectalis--1||s__Agathobacter sp000434275--1||s__Agathobacter sp002474415--2||s__Agathobacter sp015057085--1||s__Agathobacter sp017523185--1||s__Agathobacter sp017623935--1||s__Agathobacter sp900543445--1||s__Agathobacter sp900546625--1||s__Agathobacter sp900548765--1||s__Agathobacter sp900549895--1||s__Agathobacter sp900550545--1||s__Agathobacter sp900552085--1||s__Agathobacter sp905209075--2||s__Agathobacter sp910587655--3||s__Alkalibacillus almallahensis--3||s__Alkalibacillus haloalkaliphilus--3||s__Alkalibacillus haloalkaliphilus_A--3||s__Alkalibacillus sp014595945--2||s__Alkalibacter sp003446375--2||s__Alkalibacter sp015594845--2||s__Alkalibacterium kapii--1||s__Alkalibacterium olivapovliticus--1||s__Alkalibacterium pelagium--2||s__Alkalibacterium putridalgicola--3||s__Alkalibacterium sp000585255--3||s__Alkalibacterium sp001885615--3||s__Alkalibacterium sp002500855--3||s__Alkalibacterium sp007692455--1||s__Alkalibacterium subtropicum--3||s__Alkalibacterium thalassium--2||s__Alkalibaculum bacchi--4||s__Alkalicella caledoniensis--5||s__Alkalicoccus chagannorensis--5||s__Alkalicoccus daliensis--6||s__Alkalicoccus luteus--4||s__Alkalicoccus sp006965545--6||s__Alkalicoccus urumqiensis--5||s__Alkalihalobacillus alcalophilus--3||s__Alkalihalobacillus pseudalcaliphilus--4||s__Alkalihalobacillus trypoxylicola--2||s__Alkalihalobacillus_A gibsonii_A--1||s__Alkaliphilus hydrothermalis--2||s__Alkaliphilus transvaalensis--5||s__Alkaliphilus_A metalliredigens--10||s__Alkaliphilus_B halophilus--7||s__Alkaliphilus_B oremlandii--9||s__Alkaliphilus_B sp015978205--4||s__Alkaliphilus_B sp018141165--5||s__Alkaliphilus_B sp018919215--5||s__Alkaliphilus_C peptidifermentans--7||s__Alkaliphilus_C pronyensis--4||s__Allobacillus halotolerans--2||s__Allobacillus sp007559425--2||s__Allobacillus sp018138385--3||s__Alteribacillus sp009765375--2||s__Alteribacillus_A iranensis--1||s__Alteribacter aurantiacus--3||s__Alteribacter populi--2||s__Alteribacter sp003710255--2||s__Ammoniphilus oxalaticus--5||s__Ammoniphilus_A resinae--1||s__Amphibacillus sp012838505--6||s__Amphibacillus sp018919165--3||s__Amphibacillus xylanus--7||s__Amphibacillus_B sediminis--8||s__Amphibacillus_C cookii--12||s__Amphibacillus_C jilinensis--11||s__Amphibacillus_D marinus--7||s__Anaerobacillus alkalidiazotrophicus--6||s__Anaerobacillus alkalilacustris--2||s__Anaerobacillus alkaliphilus--2||s__Anaerobacillus arseniciselenatis--2||s__Anaerobacillus isosaccharinicus--3||s__Anaerobacillus sp007118195--1||s__Anaerobacillus sp007120055--4||s__Anaerobacterium chartisolvens--2||s__Anaerobranca californiensis--1||s__Anaerobranca gottschalkii--1||s__Anaerocolumna aminovalerica--4||s__Anaerocolumna cellulosilytica--7||s__Anaerocolumna jejuensis--3||s__Anaerocolumna sedimenticola--2||s__Anaerocolumna sp000702945--6||s__Anaerocolumna sp002294045--3||s__Anaerocolumna sp002434335--6||s__Anaerocolumna sp014218355--6||s__Anaerocolumna sp015655565--2||s__Anaerocolumna xylanovorans--4||s__Anaeromicrobium sediminis--9||s__Anaerosacchariphilus polymeriproducens--4||s__Anaerosalibacter bizertensis--1||s__Anaerosalibacter massiliensis--1||s__Anaerosalibacter_A sp900155565--3||s__Anaerosolibacter carboniphilus--3||s__Anaerosporobacter mobilis--3||s__Anaerosporobacter sp012070565--2||s__Anaerosporobacter sp018372435--3||s__Anaerovirgula multivorans--6||s__Andreesenia angusta--6||s__Aneurinibacillus migulanus--1||s__Anoxybacillus ayderensis--2||s__Anoxybacillus flavithermus--2||s__Anoxybacillus flavithermus_E--3||s__Anoxybacillus gonensis--3||s__Anoxybacillus mongoliensis--3||s__Anoxybacillus pushchinoensis--1||s__Anoxybacillus tengchongensis--3||s__Anoxybacillus thermarum--3||s__Anoxybacillus_A rupiensis--2||s__Anoxybacillus_A tepidamans--2||s__Anoxybacillus_A tepidamans_A--2||s__Anoxybacillus_B vitaminiphilus--1||s__Anoxybacillus_C caldiproteolyticus--1||s__Aquibacillus_A halophilus--2||s__Aquisalibacillus elongatus--1||s__Atopococcus tabaci--2||s__Aureibacillus halotolerans--2||s__Aureibacillus kuwaitense--2||s__Avamphibacillus intestinigallinarum--1||s__BH258 sp005870085--7||s__BICA1-8 sp000802045--2||s__BICA1-8 sp000961765--1||s__BRH-c25 sp001515955--4||s__BRH-c25 sp012519325--5||s__BRH-c25 sp017994115--1||s__BX21 sp014385195--3||s__Bacillus altitudinis--3||s__Bacillus amyloliquefaciens--1||s__Bacillus atrophaeus--2||s__Bacillus australimaris--3||s__Bacillus cabrialesii--2||s__Bacillus glycinifermentans--1||s__Bacillus gobiensis--2||s__Bacillus halotolerans--2||s__Bacillus haynesii--2||s__Bacillus inaquosorum--3||s__Bacillus licheniformis--2||s__Bacillus mojavensis--2||s__Bacillus nakamurai--2||s__Bacillus paralicheniformis--1||s__Bacillus pumilus--3||s__Bacillus pumilus_G--2||s__Bacillus pumilus_M--3||s__Bacillus pumilus_N--3||s__Bacillus safensis--3||s__Bacillus siamensis--1||s__Bacillus sonorensis--1||s__Bacillus sonorensis_A--2||s__Bacillus sp010093085--2||s__Bacillus sp013155385--3||s__Bacillus sp014764715--3||s__Bacillus sp018613535--2||s__Bacillus spizizenii--3||s__Bacillus subtilis--3||s__Bacillus subtilis_G--3||s__Bacillus swezeyi--2||s__Bacillus tequilensis--1||s__Bacillus vallismortis--3||s__Bacillus velezensis--1||s__Bacillus xiamenensis--2||s__Bacillus zhangzhouensis--3||s__Bacillus_A albus--1||s__Bacillus_A anthracis--1||s__Bacillus_A bombysepticus--1||s__Bacillus_A cereus--1||s__Bacillus_A cereus_AG--1||s__Bacillus_A cereus_AK--1||s__Bacillus_A cereus_AQ--1||s__Bacillus_A cereus_AU--1||s__Bacillus_A cereus_AZ--1||s__Bacillus_A cereus_BA--1||s__Bacillus_A cereus_K--1||s__Bacillus_A cereus_O--1||s__Bacillus_A cereus_U--1||s__Bacillus_A cytotoxicus--1||s__Bacillus_A fungorum--1||s__Bacillus_A luti--1||s__Bacillus_A manliponensis--1||s__Bacillus_A mobilis--1||s__Bacillus_A mycoides--1||s__Bacillus_A mycoides_B--1||s__Bacillus_A mycoides_C--1||s__Bacillus_A paramycoides--1||s__Bacillus_A paranthracis--1||s__Bacillus_A pseudomycoides_B--2||s__Bacillus_A pseudomycoides_C--1||s__Bacillus_A sp000383235--1||s__Bacillus_A sp002551815--2||s__Bacillus_A sp002571225--1||s__Bacillus_A sp002584985--1||s__Bacillus_A sp006494425--1||s__Bacillus_A sp008923725--1||s__Bacillus_A sp018332475--1||s__Bacillus_A sp018966865--1||s__Bacillus_A thuringiensis--1||s__Bacillus_A thuringiensis_AA--1||s__Bacillus_A thuringiensis_K--1||s__Bacillus_A thuringiensis_N--1||s__Bacillus_A thuringiensis_S--1||s__Bacillus_A toyonensis--1||s__Bacillus_A tropicus--1||s__Bacillus_A wiedmannii--1||s__Bacillus_AB infantis--4||s__Bacillus_AD endoradicis--9||s__Bacillus_AD faecalis--2||s__Bacillus_AD massilioanorexius--3||s__Bacillus_AD massiliogorillae--7||s__Bacillus_AD testis--5||s__Bacillus_AG koreensis--3||s__Bacillus_AH lentus--8||s__Bacillus_AH sp018343515--4||s__Bacillus_AI deserti--2||s__Bacillus_AI deserti_A--2||s__Bacillus_AI kribbensis--1||s__Bacillus_AN ligniniphilus--1||s__Bacillus_AO alkalicellulosilyticus--1||s__Bacillus_AO bogoriensis--9||s__Bacillus_AP aidingensis--1||s__Bacillus_AT mannanilyticus--6||s__Bacillus_AV solimangrovi--2||s__Bacillus_AZ foraminis--2||s__Bacillus_BA abyssalis--3||s__Bacillus_BA sp000504165--3||s__Bacillus_BD benzoevorans--2||s__Bacillus_BD endozanthoxylicus--4||s__Bacillus_BD tuaregi--7||s__Bacillus_BE massilionigeriensis--2||s__Bacillus_BF oleivorans--1||s__Bacillus_BH alkalinitrilicus--3||s__Bacillus_BH sp017745675--2||s__Bacillus_BH sp019024285--3||s__Bacillus_BJ canaveralius--1||s__Bacillus_BJ sp002860165--2||s__Bacillus_BK kwashiorkori--3||s__Bacillus_BL marinisedimentorum--1||s__Bacillus_BM salacetis--2||s__Bacillus_BM sp000181495--2||s__Bacillus_BM sp003316765--4||s__Bacillus_BM vietnamensis_A--4||s__Bacillus_BM vietnamensis_B--4||s__Bacillus_BN acanthi--1||s__Bacillus_BN alkalitolerans--1||s__Bacillus_BQ marisflavi_A--4||s__Bacillus_BS mesophilus--5||s__Bacillus_BS sp008364785--2||s__Bacillus_BS sp016890225--1||s__Bacillus_BU marasmi--1||s__Bacillus_BU sp012843265--1||s__Bacillus_BV luteolus--6||s__Bacillus_BV sp014960805--5||s__Bacillus_BW pakistanensis--1||s__Bacillus_BX ectoiniformans--5||s__Bacillus_D sp000821085--1||s__Bacillus_H clausii--2||s__Bacillus_H clausii_B--2||s__Bacillus_H patagoniensis--1||s__Bacillus_H rhizosphaerae--2||s__Bacillus_H sp001310375--1||s__Bacillus_I endophytica--1||s__Bacillus_I filamentosa--1||s__Bacillus_J andreraoultii--6||s__Bacillus_J thermoamylovorans--5||s__Bacillus_L akibai--4||s__Bacillus_L hemicellulosilyticus--5||s__Bacillus_L krulwichiae--2||s__Bacillus_L nanhaiisediminis--2||s__Bacillus_L okhensis--4||s__Bacillus_L sp001310635--4||s__Bacillus_L sp017939705--9||s__Bacillus_L wakoensis--8||s__Bacillus_M halodurans--1||s__Bacillus_O smithii--2||s__Bacillus_O sp014896555--2||s__Bacillus_P idriensis--3||s__Bacillus_P indicus--3||s__Bacillus_P sp002858905--2||s__Bacillus_S marmarensis--4||s__Bacillus_S pseudofirmus--4||s__Bacillus_S sp002797325--3||s__Bacillus_T coahuilensis--1||s__Bacillus_Z methanolicus--1||s__Bacillus_Z methanolicus_A--1||s__Brevibacillus agri--1||s__Brevibacillus antibioticus--2||s__Brevibacillus borstelensis--1||s__Brevibacillus brevis--2||s__Brevibacillus brevis_C--2||s__Brevibacillus brevis_D--2||s__Brevibacillus centrosporus--2||s__Brevibacillus choshinensis--1||s__Brevibacillus choshinensis_A--1||s__Brevibacillus formosus--2||s__Brevibacillus fulvus--2||s__Brevibacillus gelatini--2||s__Brevibacillus invocatus--1||s__Brevibacillus parabrevis--4||s__Brevibacillus porteri--2||s__Brevibacillus reuszeri--1||s__Brevibacillus reuszeri_A--1||s__Brevibacillus sp000282075--2||s__Brevibacillus sp003388715--1||s__Brevibacillus sp013284355--1||s__Brevibacillus thermoruber--1||s__Brevibacillus_B halotolerans--1||s__Brevibacillus_B laterosporus--1||s__Brevibacillus_B laterosporus_D--1||s__Brevibacillus_B sp006170445--5||s__Brevibacillus_C massiliensis--1||s__Brevibacillus_D fluminis--5||s__Butyribacter sp002361175--2||s__Butyribacter sp002493085--2||s__Butyribacter sp002499945--1||s__Butyribacter sp003611745--3||s__Butyribacter sp003612285--1||s__Butyribacter sp009774235--1||s__Butyribacter sp900759665--1||s__Butyribacter sp902788645--1||s__Butyribacter sp902795705--1||s__Butyribacter sp910577825--1||s__Butyribacter sp910579085--1||s__Butyribacter sp910585905--1||s__Butyribacter sp910586555--1||s__Butyribacter sp910586605--1||s__Butyribacter sp910588655--1||s__Butyrivibrio fibrisolvens--1||s__Butyrivibrio fibrisolvens_C--1||s__Butyrivibrio sp002372465--1||s__Butyrivibrio sp015258065--1||s__Butyrivibrio sp017400305--1||s__Butyrivibrio sp017535945--1||s__Butyrivibrio sp017996845--3||s__Butyrivibrio_A sp016297265--1||s__C-53 sp003612525--2||s__C254 sp002797315--2||s__CABMKH01 sp902386935--4||s__CAG-127 sp002493625--1||s__CAG-127 sp017525525--2||s__CAG-127 sp900321145--1||s__CAG-127 sp900766925--2||s__CAG-303 sp012520815--1||s__CAG-303 sp017408025--1||s__CAG-303 sp017412055--1||s__CAG-303 sp900539455--1||s__CAG-303 sp910584685--1||s__CAG-303 sp910585215--1||s__CAG-411 sp000437275--1||s__CAG-411 sp014799595--1||s__CAG-411 sp017393285--2||s__CAG-411 sp017399885--1||s__CAG-411 sp902786205--1||s__CAG-411 sp902795895--1||s__CAG-45 sp000438375--4||s__CAG-45 sp002299665--3||s__CAG-45 sp900771955--2||s__CAG-492 sp017512025--1||s__CAG-510 sp003979355--1||s__CAG-510 sp900550475--1||s__CAG-510 sp910578335--1||s__CAG-590 sp000431135--1||s__CAG-590 sp003530125--1||s__CAG-590 sp017439675--1||s__CAG-590 sp017479085--1||s__CAG-590 sp017622535--1||s__CAG-590 sp900544905--1||s__CAG-590 sp900548855--2||s__CAG-590 sp900769115--1||s__CAG-590 sp910584695--2||s__CAG-590 sp910585605--2||s__CAG-603 sp902767015--2||s__CAG-603 sp910578175--1||s__CAG-603 sp910583605--1||s__CAG-632 sp000431515--1||s__CAG-632 sp002406015--1||s__CAG-632 sp017460485--1||s__CAG-632 sp017623675--1||s__CAG-632 sp900539185--1||s__CAG-632 sp902783585--1||s__CAG-632 sp910587045--2||s__CAG-882 sp000435595--2||s__CAG-882 sp003486385--2||s__CAG-882 sp900545175--1||s__CAG-882 sp900545455--1||s__CAG-95 sp000436115--1||s__CAG-95 sp002490775--1||s__CAG-95 sp002492465--1||s__CAG-95 sp009774465--1||s__CAG-95 sp009911035--1||s__CAG-95 sp014804285--1||s__CAG-95 sp017434885--1||s__CAG-95 sp017561085--1||s__CAG-95 sp017622575--1||s__CAG-95 sp017938315--1||s__CAG-95 sp018384375--1||s__CAG-95 sp900066375--2||s__CAG-95 sp902766365--2||s__CAJPQU01 sp905372875--1||s__CAJPQU01 sp905373705--1||s__CFH-S0501 sp004521915--2||s__CFH-S0501 sp011059135--1||s__CL95 sp900115925--1||s__COE1 sp000403215--2||s__COE1 sp001916965--2||s__COE1 sp002358575--2||s__COE1 sp002490665--3||s__COE1 sp002491195--2||s__COE1 sp002492295--2||s__COE1 sp003513705--1||s__COE1 sp009774245--3||s__COE1 sp009774345--2||s__COE1 sp009774375--3||s__COE1 sp009774395--2||s__COE1 sp011959805--1||s__COE1 sp014239155--2||s__COE1 sp017391545--3||s__COE1 sp017424235--5||s__COE1 sp017436865--2||s__COE1 sp017440575--2||s__COE1 sp017622845--2||s__COE1 sp900753305--2||s__COE1 sp910579275--3||s__COE1 sp910585765--1||s__COE1 sp910586095--1||s__COE1 sp910586405--2||s__COE1 sp910586585--2||s__COE1 sp910588595--2||s__COE1 sp910588755--2||s__CUG-92003 sp013618635--2||s__Caldalkalibacillus thermarum--3||s__Caldibacillus debilis--2||s__Caldicoprobacter oshimai--1||s__Caldicoprobacter sp017577715--1||s__Caldisalinibacter kiritimatiensis--5||s__Calditerricola satsumensis--1||s__Calditerricola sp017577925--1||s__Calidifontibacillus azotoformans--2||s__Calidifontibacillus oryziterrae--2||s__Calidifontibacillus sp012842745--2||s__Calidifontibacillus sp016841285--3||s__Caloramator_B quimbayensis--2||s__Caloramator_B sp006016075--1||s__Caloranaerobacter azorensis--1||s__Caloranaerobacter ferrireducens--1||s__Caminicella sporogenes--3||s__Capillibacterium sp012837705--1||s__Capillibacterium sp012837715--1||s__Carnobacterium_A alterfunditum--2||s__Carnobacterium_A funditum--2||s__Carnobacterium_A iners--1||s__Carnobacterium_A inhibens--2||s__Carnobacterium_A jeotgali--2||s__Carnobacterium_A mobile--1||s__Carnobacterium_A pleistocenium--2||s__Carnobacterium_A sp000195575--2||s__Carnobacterium_A sp001483965--1||s__Caryophanon latum--9||s__Caryophanon sp018384745--4||s__Caryophanon tenue--3||s__Catonella massiliensis--8||s__Catonella morbi--7||s__Catonella sp900314885--1||s__Catonella sp902796595--2||s__Cellulosilyticum lentocellum--2||s__Cellulosilyticum ruminicola--2||s__Cellulosilyticum sp002735925--4||s__Cellulosilyticum sp015058045--2||s__Cellulosilyticum sp017421915--3||s__Cellulosilyticum sp017941635--3||s__Centipeda artemidis--1||s__Centipeda felix--3||s__Centipeda flueggei--1||s__Centipeda infelix--2||s__Centipeda massiliensis--3||s__Centipeda periodontii--1||s__Centipeda sp000286455--1||s__Centipeda sp000315545--1||s__Centipeda sp000318175--1||s__Centipeda sp000468035--1||s__Centipeda sp001683335--2||s__Centipeda sp001717585--1||s__Centipeda sp905372865--1||s__Cerasibacillus quisquiliarum--3||s__Cerasibacillus terrae--2||s__Chengkuizengella marina--2||s__Chengkuizengella sediminis--2||s__Clostridiisalibacter paucivorans--5||s__Clostridium beijerinckii--5||s__Clostridium beijerinckii_A--4||s__Clostridium beijerinckii_D--2||s__Clostridium botulinum_A--2||s__Clostridium butyricum--4||s__Clostridium butyricum_B--6||s__Clostridium cagae--2||s__Clostridium chromiireducens--10||s__Clostridium gasigenes--1||s__Clostridium neonatale--4||s__Clostridium puniceum--4||s__Clostridium saccharobutylicum--3||s__Clostridium saccharoperbutylacetonicum--6||s__Clostridium sartagoforme_A--1||s__Clostridium sp000230835--3||s__Clostridium sp000435835--1||s__Clostridium sp002760435--7||s__Clostridium sp007115085--2||s__Clostridium sp009928485--9||s__Clostridium sp012519155--3||s__Clostridium sp012519845--4||s__Clostridium sp012520205--1||s__Clostridium sp015058375--1||s__Clostridium sp015058405--4||s__Clostridium sp018918325--5||s__Clostridium sp900116755--3||s__Clostridium sp900769625--1||s__Clostridium uliginosum--5||s__Clostridium vincentii--1||s__Clostridium_AA amylolyticum--2||s__Clostridium_AB cylindrosporum--4||s__Clostridium_AC tepidiprofundi--2||s__Clostridium_AD bowmanii--3||s__Clostridium_AD estertheticum--4||s__Clostridium_AD estertheticum_A--4||s__Clostridium_AD estertheticum_C--6||s__Clostridium_AD frigoris--2||s__Clostridium_AD lacusfryxellense--2||s__Clostridium_AD psychrophilum--2||s__Clostridium_AD sp016650035--2||s__Clostridium_AD sp018861755--4||s__Clostridium_AD sp018861905--4||s__Clostridium_AD tagluense--3||s__Clostridium_AE oryzae--2||s__Clostridium_AG cavendishii--1||s__Clostridium_AI polysaccharolyticum--1||s__Clostridium_AI populeti--6||s__Clostridium_AK pascui--5||s__Clostridium_AK peptidivorans--1||s__Clostridium_AK sp900185645--7||s__Clostridium_AM aciditolerans--2||s__Clostridium_AM carboxidivorans--6||s__Clostridium_AM drakei--6||s__Clostridium_AM magnum--3||s__Clostridium_AM scatologenes--4||s__Clostridium_AM sp012926525--4||s__Clostridium_AM sp019207025--10||s__Clostridium_AN bornimense--1||s__Clostridium_AN bornimense_A--2||s__Clostridium_AO lundense--4||s__Clostridium_AO tetanomorphum--4||s__Clostridium_AR fungisolvens--1||s__Clostridium_AR sp004015185--4||s__Clostridium_AR sp009928445--6||s__Clostridium_AR sp016595795--5||s__Clostridium_AR sp017312485--2||s__Clostridium_AS rectalis--2||s__Clostridium_B algifaecis--2||s__Clostridium_B kluyveri--2||s__Clostridium_B ljungdahlii--5||s__Clostridium_B ljungdahlii_A--3||s__Clostridium_B ragsdalei--4||s__Clostridium_B sp004006395--2||s__Clostridium_B tyrobutyricum--1||s__Clostridium_F botulinum--5||s__Clostridium_F botulinum_A--8||s__Clostridium_F sp001276215--6||s__Clostridium_F sporogenes--7||s__Clostridium_F tepidum--3||s__Clostridium_G cochlearium--2||s__Clostridium_G tetani--1||s__Clostridium_H botulinum_A--2||s__Clostridium_H botulinum_B--3||s__Clostridium_H bovifaecis--2||s__Clostridium_H haemolyticum--3||s__Clostridium_H homopropionicum--2||s__Clostridium_H massiliodielmoense--3||s__Clostridium_I acidisoli--2||s__Clostridium_I akagii--2||s__Clostridium_J argentinense--3||s__Clostridium_J ihumii--4||s__Clostridium_J punense--1||s__Clostridium_J senegalense--2||s__Clostridium_J sp002316385--3||s__Clostridium_J sp002341865--3||s__Clostridium_J sp002381695--1||s__Clostridium_J sp002453475--3||s__Clostridium_J sp002455975--3||s__Clostridium_J sp900547625--3||s__Clostridium_J sp900548455--3||s__Clostridium_J sp902363375--3||s__Clostridium_J sulfidigenes--5||s__Clostridium_J tunisiense--1||s__Clostridium_K cellulovorans--5||s__Clostridium_L amazonitimonense--2||s__Clostridium_L putrefaciens--2||s__Clostridium_N fimetarium--8||s__Clostridium_N sp905215405--2||s__Clostridium_S acetobutylicum--2||s__Clostridium_S felsineum--1||s__Clostridium_S pasteurianum_A--1||s__Clostridium_T intestinale--2||s__Clostridium_T sp016765615--4||s__Clostridium_W aceticum--12||s__Clostridium_W formicaceticum--5||s__Clostridium_Y paradoxum--1||s__Clostridium_Y thermoalcaliphilum--3||s__Clostridium_Z frigidicarnis--1||s__Cohnella abietis--2||s__Cohnella endophytica--1||s__Cohnella faecalis--2||s__Cohnella nanjingensis--1||s__Cohnella panacarvi--1||s__Cohnella sp003001675--1||s__Cohnella sp003208555--1||s__Cohnella sp003990975--2||s__Cohnella sp004801405--2||s__Cohnella sp012849095--2||s__Cohnella sp014107495--1||s__Cohnella terricola--1||s__Cohnella thailandensis--1||s__Cohnella zeiphila--1||s__Criibacterium bergeronii--9||s__Cytobacillus dafuensis--4||s__Cytobacillus depressus--2||s__Cytobacillus eiseniae--8||s__Cytobacillus firmus--2||s__Cytobacillus firmus_A--3||s__Cytobacillus firmus_B--2||s__Cytobacillus globisporus--2||s__Cytobacillus gottheilii--4||s__Cytobacillus gottheilii_A--4||s__Cytobacillus horneckiae--6||s__Cytobacillus kochii--3||s__Cytobacillus massiliigabonensis--6||s__Cytobacillus oceanisediminis--1||s__Cytobacillus oceanisediminis_B--1||s__Cytobacillus oceanisediminis_C--1||s__Cytobacillus praedii--9||s__Cytobacillus solani--6||s__Cytobacillus sp000518885--1||s__Cytobacillus sp001509555--5||s__Cytobacillus sp001956215--3||s__Cytobacillus sp002272225--2||s__Cytobacillus sp009849585--1||s__Cytobacillus sp014836495--3||s__Cytobacillus sp017303275--2||s__Cytobacillus sp018343665--4||s__Cytobacillus sp018613035--3||s__Cytobacillus sp019039215--7||s__DA-C8 sp015472005--2||s__DE0126 sp007679095--3||s__DSM105185 sp009695605--9||s__DTU013 sp002385815--2||s__DTU013 sp002386045--1||s__DTU013 sp012519745--2||s__DTU013 sp012799845--2||s__DTU018 sp001513155--1||s__DTU018 sp002305535--1||s__DTU029 sp001512435--1||s__DTU059 sp002376415--4||s__DTU059 sp003535195--2||s__DTU059 sp012520615--1||s__DTU059 sp012521615--1||s__DTU059 sp012521705--4||s__DTU059 sp012523685--1||s__DTU059 sp012719545--3||s__DTU059 sp012728095--1||s__DTU059 sp012840245--1||s__DTU059 sp012842645--1||s__DTU063 sp001512695--1||s__DTU063 sp012842445--1||s__DTU069 sp001512485--2||s__DTU069 sp012516065--2||s__DTU069 sp012730095--4||s__DTU074 sp001513505--1||s__DTU083 sp001512915--1||s__DULK01 sp902812385--1||s__DULL01 sp012840395--1||s__DUMB01 sp012840085--4||s__DUML01 sp012839895--2||s__DUMO01 sp012839865--3||s__DUMS01 sp012839745--2||s__DUNI01 sp012799605--1||s__DUNJ01 sp012518745--2||s__DUNJ01 sp012518955--1||s__DUNJ01 sp012839395--2||s__DUNY01 sp012839145--2||s__DUSG01 sp012521375--4||s__DUSG01 sp012842725--1||s__DUUM01 sp012841565--7||s__Defluviitalea_A raffinosedens--8||s__Defluviitalea_A sp012519955--5||s__Defluviitalea_A sp012521175--3||s__Dehalobacter sp004343605--1||s__Desemzia incerta--1||s__Desemzia sp016892605--1||s__Desertibacillus haloalkaliphilus--3||s__Desnuesiella massiliensis--2||s__Desulfitibacter sp001515945--1||s__Desulfitibacter sp018333845--1||s__Desulfitobacterium chlororespirans--3||s__Desulfitobacterium dehalogenans--3||s__Desulfitobacterium dichloroeliminans--2||s__Desulfitobacterium hafniense--3||s__Desulfitobacterium sp012799495--4||s__Desulfonispora thiosulfatigenes--5||s__Desulfosporosinus fructosivorans--4||s__Desulfosporosinus hippei--4||s__Desulfosporosinus lacus--3||s__Desulfosporosinus meridiei--4||s__Desulfosporosinus orientis--2||s__Desulfosporosinus sp000765145--3||s__Desulfosporosinus sp000960765--1||s__Desulfosporosinus sp000961805--2||s__Desulfosporosinus sp001516045--1||s__Desulfosporosinus sp001936615--1||s__Desulfosporosinus sp002196705--1||s__Desulfosporosinus sp003513495--1||s__Desulfosporosinus sp016278585--1||s__Desulfosporosinus youngiae--4||s__Desulfuribacillus alkaliarsenatis--2||s__Desulfuribacillus_A stibiiarsenatis--1||s__Domibacillus aminovorans--1||s__Domibacillus antri--4||s__Domibacillus enclensis--10||s__Domibacillus epiphyticus--3||s__Domibacillus indicus--7||s__Domibacillus iocasae--5||s__Domibacillus mangrovi--4||s__Domibacillus robiginosus--6||s__Domibacillus tundrae--5||s__Dwaynesavagella gallinarum--1||s__Dwaynesavagella sp000270205--1||s__Dwaynesavagella sp000283555--1||s__Effusibacillus lacus--1||s__Effusibacillus pohliae--1||s__Enterococcus_F sp009933335--1||s__Enterococcus_I alcedinis--2||s__Enterococcus_I lemanii--1||s__Eubacterium_F sp000433735--1||s__Eubacterium_F sp000434115--1||s__Eubacterium_F sp000687695--1||s__Eubacterium_F sp002362575--4||s__Eubacterium_F sp002490465--3||s__Eubacterium_F sp003453515--1||s__Eubacterium_F sp003491505--2||s__Eubacterium_F sp016280325--1||s__Eubacterium_F sp017445525--1||s__Eubacterium_F sp017540125--1||s__Eubacterium_F sp017614395--1||s__Eubacterium_F sp017633905--1||s__Eubacterium_F sp900318295--1||s__Eubacterium_F sp900319095--1||s__Eubacterium_F sp900539115--1||s__Eubacterium_F sp905212635--1||s__Eubacterium_F sp910574015--2||s__Eubacterium_F sp910575665--2||s__Eubacterium_F sp910577295--1||s__Eubacterium_F sp910579145--2||s__Eubacterium_F sp910583555--2||s__Eubacterium_F sp910584065--2||s__Eubacterium_F sp910584245--2||s__Eubacterium_F sp910584645--2||s__Eubacterium_F sp910584875--1||s__Eubacterium_F sp910585745--2||s__Eubacterium_F sp910589595--1||s__Eubacterium_F sp910589665--2||s__Eubacterium_J sp910574915--1||s__Eubacterium_J sp910584595--2||s__Eubacterium_J sp910586045--2||s__Evansella alkalicola--2||s__Evansella caseinilytica--4||s__Evansella cellulosilytica--3||s__Evansella clarkii--5||s__Evansella tamaricis--3||s__Exiguobacterium aurantiacum_A--1||s__Exiguobacterium marinum--1||s__Exiguobacterium profundum_A--1||s__Exiguobacterium sp001908175--1||s__Exiguobacterium sp003331145--2||s__Exiguobacterium sp003467445--1||s__Exiguobacterium sp018617395--1||s__Exiguobacterium sp018617485--1||s__Exiguobacterium sp018617855--1||s__Exiguobacterium sp018617875--1||s__Exiguobacterium sp018618415--1||s__Exiguobacterium sp018618475--1||s__Exiguobacterium_A acetylicum--2||s__Exiguobacterium_A antarcticum--2||s__Exiguobacterium_A flavidum--1||s__Exiguobacterium_A indicum--5||s__Exiguobacterium_A oxidotolerans--2||s__Exiguobacterium_A sibiricum--2||s__Exiguobacterium_A sibiricum_A--2||s__Exiguobacterium_A sp001275385--4||s__Exiguobacterium_A sp001423965--2||s__Exiguobacterium_A sp001870785--2||s__Exiguobacterium_A sp003339585--2||s__Exiguobacterium_A sp004339505--2||s__Exiguobacterium_A sp018618755--2||s__Exiguobacterium_A sp902363455--2||s__Exiguobacterium_A undae--2||s__F0540 sp000466585--1||s__F0540 sp016765585--2||s__FD2005 sp000702525--1||s__FD2005 sp017392525--1||s__FJAT-44876 sp002335745--3||s__FJAT-45066 sp002335755--3||s__FJAT-45350 sp002335805--6||s__FJAT-46582 sp002261155--6||s__FJAT-46582 sp002797355--5||s__FJAT-46582 sp002797375--6||s__FJAT-46582 sp016820555--6||s__FJAT-49711 sp018343625--6||s__FJAT-49711 sp018343695--4||s__FJAT-49711 sp018343715--5||s__FJAT-49754 sp018343525--6||s__FMMP01 sp900095725--10||s__Falcatimonas sp018918265--1||s__Falsibacillus albus--4||s__Falsibacillus pallidus--4||s__Fictibacillus aquaticus--1||s__Fictibacillus arsenicus--3||s__Fictibacillus arsenicus_B--2||s__Fictibacillus barbaricus--4||s__Fictibacillus halophilus--3||s__Fictibacillus nanhaiensis_A--3||s__Fictibacillus nanhaiensis_B--3||s__Fictibacillus phosphorivorans_A--3||s__Fictibacillus phosphorivorans_B--3||s__Fictibacillus phosphorivorans_C--3||s__Fictibacillus sp004216955--3||s__Fictibacillus sp005503015--3||s__Fictibacillus sp014836645--3||s__Fictibacillus_C macauensis--1||s__Fictibacillus_C sp001510655--2||s__Filobacillus milosensis--4||s__Fonticella tunisiensis--1||s__Formimonas warabiya--1||s__Fredinandcohnia humi--3||s__Fredinandcohnia onubensis--2||s__Fredinandcohnia onubensis_A--2||s__Fredinandcohnia sinesaloumensis--2||s__Fredinandcohnia sp003400205--2||s__Fredinandcohnia timonensis--2||s__Fredinandcohnia timonensis_A--2||s__Fretibacterium sp017405525--1||s__Fretibacterium sp017427625--1||s__Fretibacterium sp017446055--1||s__Fretibacterium sp017446645--1||s__Fretibacterium sp017448795--1||s__Fretibacterium sp017451025--1||s__Fusibacter paucivorans--3||s__Fusibacter_A sp001748365--9||s__Fusibacter_A sp002452745--8||s__Fusibacter_A sp015352425--6||s__Fusibacter_C sp001897605--5||s__Fusibacter_C sp002412775--6||s__Fusibacter_C sp002441045--4||s__Fusibacter_C sp003482695--8||s__Fusibacter_C sp014859095--3||s__Fusibacter_C tunisiensis--5||s__GCA-016699835 sp016699835--1||s__GCA-2733545 sp002733545--2||s__GWB2-37-7 sp001797185--3||s__Garciella nitratireducens--2||s__Garciella sp900555725--3||s__Geobacillus lituanicus--1||s__Geobacillus thermocatenulatus--1||s__Geobacillus thermodenitrificans--1||s__Geobacillus thermoleovorans--1||s__Geobacillus thermoleovorans_A--1||s__Geobacillus vulcani--1||s__Geobacillus zalihae--1||s__Geomicrobium_A sp000698145--1||s__Geosporobacter ferrireducens--6||s__Geosporobacter subterraneus--2||s__Gorillibacterium massiliense--3||s__Gorillibacterium sp014380705--1||s__Gorillibacterium timonense--3||s__Gottfriedia luciferensis--3||s__Gottfriedia solisilvae--3||s__Gottfriedia sp002156875--3||s__Gottfriedia sp003053645--3||s__Gottfriedia sp004340305--2||s__Gottfriedia sp017814275--3||s__Gottschalkia acidurici--6||s__Gottschalkia_A purinilytica--7||s__Gracilibacillus alcaliphilus--4||s__Gracilibacillus boraciitolerans--5||s__Gracilibacillus dipsosauri--2||s__Gracilibacillus halophilus--6||s__Gracilibacillus halotolerans--6||s__Gracilibacillus kekensis--6||s__Gracilibacillus lacisalsi--6||s__Gracilibacillus massiliensis--7||s__Gracilibacillus orientalis--2||s__Gracilibacillus phocaeensis--5||s__Gracilibacillus sp002797295--5||s__Gracilibacillus sp009498735--8||s__Gracilibacillus sp010993965--3||s__Gracilibacillus sp017599345--6||s__Gracilibacillus ureilyticus--11||s__HGW-1 sp002841375--2||s__HGW-1 sp002841625--4||s__HMF5848 sp003944835--7||s__HU2P27 sp014280935--9||s__Halalkalibacillus halophilus--4||s__Halalkalibacillus_A sediminis--4||s__Halobacillus aidingensis--1||s__Halobacillus dabanensis--4||s__Halobacillus faecis--2||s__Halobacillus halophilus--1||s__Halobacillus karajensis--2||s__Halobacillus kuroshimensis--2||s__Halobacillus litoralis--1||s__Halobacillus litoralis_A--2||s__Halobacillus litoralis_B--1||s__Halobacillus litoralis_C--3||s__Halobacillus locisalis--4||s__Halobacillus salinus--2||s__Halobacillus sp001592845--3||s__Halobacillus sp004078665--3||s__Halobacillus sp015905325--1||s__Halobacillus_A andaensis--1||s__Halobacillus_A hunanensis--1||s__Halobacillus_A ihumii--1||s__Halobacillus_A seohaensis--3||s__Halobacillus_A sp900240285--1||s__Haloimpatiens lingqiaonensis--1||s__Haloimpatiens massiliensis--2||s__Haloimpatiens sp000744935--1||s__Halolactibacillus alkaliphilus--10||s__Halolactibacillus halophilus--5||s__Halolactibacillus miurensis--9||s__Halothermothrix orenii--1||s__Harrysmithimonas galli--4||s__Hathewaya massiliensis--1||s__Hathewaya proteolytica--1||s__Hathewaya sp003288255--1||s__Helicobacter_E ailurogastricus--1||s__Helicobacter_E baculiformis--1||s__Helicobacter_E bizzozeronii--1||s__Helicobacter_E cynogastricus--1||s__Helicobacter_E felis--1||s__Helicobacter_E heilmannii--1||s__Helicobacter_E labacensis--1||s__Helicobacter_E mehlei--1||s__Helicobacter_E salomonis--1||s__Helicobacter_E suis--1||s__Helicobacter_E suis_A--1||s__Helicobacter_E suis_B--1||s__Helicobacter_E vulpis--1||s__Heliobacillus mobilis--3||s__Heliobacterium chlorum--2||s__Heliomicrobium gestii--1||s__Heliophilum fasciatum--1||s__Heliorestis acidaminivorans--5||s__Heliorestis convoluta--3||s__Herbivorax alkalicellulosi--1||s__Herbivorax saccincola--1||s__Herbivorax sp012517995--2||s__Herbivorax sp012841175--1||s__Heyndrickxia oleronia--5||s__Heyndrickxia sporothermodurans--1||s__Heyndrickxia sporothermodurans_A--3||s__Heyndrickxia vini--3||s__Hungateiclostridium mesophilum--1||s__Hungateiclostridium sp001512505--1||s__Hungateiclostridium straminisolvens--1||s__Inconstantimicrobium porci--2||s__Indiicoccus explosivorum--2||s__Inediibacterium massiliense--10||s__Inediibacterium nitritogenes--5||s__Isachenkonia alkalipeptolytica--3||s__Isachenkonia sp003553525--3||s__JAABSW01 sp011390155--5||s__JAAXZE01 sp012720075--1||s__JAAYBT01 sp012730015--3||s__JAAYEV01 sp012523075--1||s__JAAYEV01 sp012728565--1||s__JAAYFE01 sp012728365--1||s__JAAYFE01 sp012735405--1||s__JAAYFT01 sp012519355--4||s__JAAYFT01 sp012728125--4||s__JAAYFT01 sp012735245--4||s__JAAYGP01 sp012727625--1||s__JAAYGY01 sp012522165--1||s__JAAYHE01 sp012735505--1||s__JAAYHJ01 sp012735465--1||s__JAAYHX01 sp012735215--2||s__JAAYJG01 sp012522505--3||s__JAAYJG01 sp012523055--2||s__JAAYJG01 sp017995215--1||s__JAAYML01 sp012521395--1||s__JAAYMU01 sp012520405--3||s__JAAYMU01 sp012521215--2||s__JAAYMU01 sp012523535--1||s__JAAYNB01 sp012521085--5||s__JAAYNG01 sp012520935--7||s__JAAYNV01 sp012520645--2||s__JAAYNZ01 sp012520595--3||s__JAAYOR01 sp012520235--2||s__JAAYPU01 sp012519645--1||s__JAAYRB01 sp012519005--1||s__JAAYRQ01 sp012518685--1||s__JAAYSI01 sp012524045--1||s__JAAYSX01 sp012518255--4||s__JAAYTL01 sp012518035--2||s__JAAYTL01 sp012521625--2||s__JAAYTL01 sp012735585--9||s__JAAYYM01 sp012515365--1||s__JAAZDD01 sp012520135--1||s__JAAZFB01 sp012511915--1||s__JAAZJW01 sp012800145--1||s__JAAZLH01 sp012799415--5||s__JAAZLQ01 sp012799255--1||s__JAAZLT01 sp012799205--1||s__JABEUY01 sp013044175--1||s__JABXKX01 sp013619035--8||s__JABXKX01 sp016342415--8||s__JABXKX01 sp016937975--3||s__JABZIP01 sp015258265--1||s__JACDOC01 sp017656295--2||s__JACMJL01 sp014380625--2||s__JACMQJ01 sp014377055--1||s__JACRTK01 sp014385225--3||s__JADGBG01 sp015231605--1||s__JADPRS01 sp015686845--1||s__JAEEJA01 sp016281605--1||s__JAENWH01 sp016650135--1||s__JAENZX01 sp016841045--1||s__JAFGOZ01 sp016926235--1||s__JAFGTX01 sp016938815--4||s__JAFGUR01 sp016938425--1||s__JAGKQJ01 sp017898095--1||s__JAGOGN01 sp017996675--1||s__JAGPKJ01 sp018053995--1||s__JAGXRU01 sp018335765--1||s__JCM-19058 sp001310555--1||s__JJ008 sp011331705--2||s__Jeotgalibaca arthritidis--2||s__Jeotgalibaca ciconiae--2||s__Jeotgalibaca porci--2||s__Jeotgalibacillus alimentarius--6||s__Jeotgalibacillus campisalis--2||s__Jeotgalibacillus malaysiensis--4||s__Jeotgalibacillus salarius--5||s__Jeotgalibacillus sp004405105--4||s__Jeotgalibacillus terrae--5||s__K2R23-3 sp003595195--2||s__KM106-2 sp009731425--2||s__KM106-2 sp905214875--2||s__Keratinibaculum paraultunense--1||s__Kineothrix alysoides--5||s__Kineothrix sp000403275--1||s__Kineothrix sp012520655--4||s__Kineothrix sp017532145--1||s__Kineothrix sp910576535--1||s__Kineothrix sp910578405--1||s__Kineothrix sp910579645--2||s__Kineothrix sp910585965--2||s__Kineothrix sp910586275--2||s__Kineothrix sp910587275--1||s__Kineothrix sp910588855--1||s__Kurthia gibsonii--2||s__Kurthia huakuii--1||s__Kurthia intestinigallinarum--1||s__Kurthia massiliensis--2||s__Kurthia senegalensis--3||s__Kurthia sibirica--4||s__Kurthia sp018065935--5||s__Kurthia zopfii--2||s__L13 sp012955605--3||s__LJ137 sp003730295--4||s__LacT sp009017255--6||s__Lachnoclostridium phytofermentans--3||s__Lachnoclostridium sp003526525--1||s__Lachnoclostridium sp015057635--4||s__Lachnoclostridium sp900078195--2||s__Lachnoclostridium sp905192625--1||s__Lachnospira multipara--1||s__Lachnospira multipara_A--1||s__Lachnospira pectinoschiza_B--1||s__Lachnospira rogosae_A--1||s__Lachnospira sp000436475--1||s__Lachnospira sp000436535--1||s__Lachnospira sp900545725--1||s__Lachnotalea glycerini--3||s__Lachnotalea soehngenii--5||s__Lachnotalea sp900184995--2||s__Lacrimispora sp002429965--1||s__Lacrimispora sp003833015--1||s__Lacrimispora sp007115105--1||s__Lacrimispora sp015057705--1||s__Lacrimispora sp015057715--1||s__Lacrimispora sp015057775--1||s__Lacrimispora sp902363835--1||s__Lacrimispora xylanolytica--1||s__Lacrimispora xylanolytica_B--1||s__Lacticigenium naphthae--1||s__Lederbergia galactosidilytica--4||s__Lederbergia niameyensis--5||s__Lederbergia ruris--1||s__Lederbergia sp017355205--1||s__Lentibacillus cibarius--3||s__Lentibacillus doumboii--3||s__Lentibacillus halodurans--1||s__Lentibacillus litoralis--1||s__Lentibacillus subterraneus--1||s__Lentibacillus_A sediminis--2||s__Lentibacillus_B saliphilus--8||s__Lentibacillus_B sp009741735--3||s__Lentilitoribacter sp017644105--1||s__Leptospira_A biflexa--1||s__Leptospira_A ellinghausenii--1||s__Leptospira_A jelokensis--1||s__Leptospira_A kanakyensis--1||s__Leptospira_A kemamanensis--1||s__Leptospira_A levettii--1||s__Leptospira_A sp016742255--1||s__Leptospira_A terpstrae--1||s__Leptospira_A yanagawae--1||s__Litchfieldia alkalitelluris--4||s__Litchfieldia salsa--9||s__Litchfieldia sp014837155--3||s__Longirhabdus pacifica--1||s__Lucifera butyrica--1||s__Lutispora thermophila--7||s__Lysinibacillus boronitolerans--4||s__Lysinibacillus capsici--6||s__Lysinibacillus contaminans--6||s__Lysinibacillus fusiformis--8||s__Lysinibacillus fusiformis_D--8||s__Lysinibacillus fusiformis_E--5||s__Lysinibacillus fusiformis_F--10||s__Lysinibacillus macroides--9||s__Lysinibacillus mangiferihumi--8||s__Lysinibacillus pakistanensis--8||s__Lysinibacillus parviboronicapiens--6||s__Lysinibacillus sp001275675--6||s__Lysinibacillus sp001278875--6||s__Lysinibacillus sp001308875--9||s__Lysinibacillus sp002237755--6||s__Lysinibacillus sp002340205--5||s__Lysinibacillus sp002973635--6||s__Lysinibacillus sp006864135--5||s__Lysinibacillus sp009724685--6||s__Lysinibacillus sphaericus--8||s__Lysinibacillus sphaericus_A--8||s__Lysinibacillus sphaericus_B--5||s__Lysinibacillus sphaericus_D--8||s__Lysinibacillus xylanilyticus--5||s__Lysinibacillus xylanilyticus_A--4||s__Lysinibacillus_B odysseyi--6||s__Lysinibacillus_B odysseyi_A--8||s__Lysinibacillus_B sp002359075--1||s__M08DMB sp009362815--8||s__M1-B18 sp018432235--8||s__MEC069 sp004514475--3||s__MES13 sp009711765--4||s__MES13 sp009711785--2||s__MGBC100174 sp910576895--2||s__MGBC111451 sp910578605--2||s__MGBC120314 sp910584325--3||s__MGBC140009 sp910586015--1||s__MGBC143606 sp910587935--1||s__MSJ-11 sp018918285--3||s__MSJ-26 sp018918075--4||s__MSJ-34 sp018918005--2||s__MSJ-40 sp018917865--4||s__Magnetovibrio sp002732845--1||s__Maledivibacter halophilus--5||s__Margalitia camelliae--1||s__Margalitia shackletonii--1||s__Margalitia sp018343615--2||s__Marinilactibacillus piezotolerans--4||s__Marinilactibacillus piezotolerans_A--2||s__Marinilactibacillus psychrotolerans--6||s__Marinilactibacillus sp017599325--7||s__Marinisporobacter balticus--4||s__Marinococcus halophilus--1||s__Marinococcus halotolerans--1||s__Marseille-P3662 sp900178005--3||s__Marvinbryantia sp002473385--1||s__Melghiribacillus sp017656265--5||s__Melghiribacillus thermohalophilus--2||s__Mesobacillus jeotgali--1||s__Mesobacillus oceanisediminis_A--2||s__Mesobacillus selenatarsenatis--1||s__Mesobacillus selenatarsenatis_A--1||s__Mesobacillus sp017912555--2||s__Mesobacillus subterraneus--1||s__Mesobacillus subterraneus_A--2||s__Metabacillus crassostreae--6||s__Metabacillus fastidiosus--2||s__Metabacillus halosaccharovorans--4||s__Metabacillus litoralis--6||s__Metabacillus litoralis_A--3||s__Metabacillus litoralis_B--5||s__Metabacillus niabensis--2||s__Metabacillus sp000518865--5||s__Metabacillus sp002577655--4||s__Metabacillus sp002871465--3||s__Metabacillus sp003259415--3||s__Metabacillus sp004801455--5||s__Metabacillus sp017497975--4||s__Metabacillus weihaiensis--3||s__Metabacillus_B mangrovi--2||s__Metabacillus_B sp000732485--3||s__Metabacillus_B sp003816055--4||s__Metabacillus_B sp018283675--3||s__Metabacillus_C lacus--1||s__Metalysinibacillus alkalisoli--7||s__Metalysinibacillus jejuensis--2||s__Metalysinibacillus saudimassiliensis--3||s__Metasolibacillus fluoroglycofenilyticus--6||s__Metasolibacillus meyeri--8||s__Metasolibacillus ndiopicus--4||s__Metasolibacillus sp002360295--6||s__Mobilisporobacter senegalensis--6||s__Mobilitalea hemicellulosilytica--1||s__Mobilitalea hemicellulosilytica_A--1||s__Mobilitalea luporum--1||s__Mobilitalea sibirica--4||s__Mobilitalea sp002307215--8||s__Mobilitalea sp002329645--1||s__Mobilitalea sp004294845--2||s__Mobilitalea sp012518935--2||s__Mobilitalea sp012519195--1||s__Mobilitalea sp012519565--2||s__Mobilitalea sp012519905--1||s__Mobilitalea sp012520635--1||s__Mobilitalea sp012523925--2||s__Mobilitalea sp012735495--2||s__Mobilitalea sp012837605--1||s__Mobilitalea sp012837865--1||s__Mobilitalea sp012839085--1||s__Mobilitalea sp012839235--2||s__Mobilitalea sp012839295--8||s__Mobilitalea sp014174405--2||s__Mobilitalea sp015057615--1||s__Mobilitalea sp017861355--4||s__Mt11 sp001282665--7||s__NC2004 sp000621905--1||s__NC2004 sp017621205--2||s__NK4A136 sp016281335--1||s__NK4A136 sp016282915--1||s__NK4A136 sp017508825--2||s__NK4A136 sp017526985--1||s__NK4A136 sp017539565--1||s__NK4A136 sp900102065--1||s__NK4A136 sp902787595--1||s__NK4A144 sp000621405--2||s__NK4A144 sp000622025--3||s__NK4A144 sp000746015--1||s__NK4A144 sp003488445--1||s__NK4A144 sp016280355--2||s__NK4A144 sp017417105--1||s__NK4A144 sp017444545--1||s__NK4A144 sp017448845--1||s__NK4A144 sp017453865--1||s__NK4A144 sp017455525--2||s__NK4A144 sp017475845--2||s__NK4A144 sp017483425--1||s__NK4A144 sp017614155--1||s__NK4A144 sp017633935--1||s__NK4A144 sp017634315--1||s__NK4A144 sp017634355--1||s__NK4A144 sp900114405--2||s__NK4A144 sp902782575--1||s__NK4A144 sp902783395--1||s__NK4A144 sp902797705--2||s__NK4A144 sp902803625--3||s__NK4A144 sp902803745--1||s__NK4A144 sp905235585--1||s__NK4A144 sp905236615--1||s__Natranaerobius thermophilus--7||s__Natranaerobius_A trueperi--5||s__Natranaerovirga hydrolytica--10||s__Natranaerovirga pectinivora--8||s__Natribacillus halophilus--1||s__Natronincola ferrireducens--4||s__Natronincola_A peptidivorans--5||s__Neobacillus endophyticus--1||s__Neobacillus jeddahensis--1||s__Neobacillus rubiinfantis--2||s__Neobacillus sp001866655--1||s__Neobacillus sp011250555--1||s__Neobacillus thermocopriae--1||s__Neobacillus vireti--1||s__Niallia circulans--2||s__Niallia circulans_A--3||s__Niallia circulans_B--4||s__Niallia nealsonii--4||s__Niallia sp001076885--2||s__Niallia sp009183415--3||s__Niallia sp011524565--4||s__Niallia sp900199695--3||s__Niallia taxi--4||s__Niameybacter massiliensis--1||s__Niameybacter sp900551325--1||s__OEQK01 sp900240405--5||s__OESV01 sp900240995--4||s__Oceanobacillus arenosus--5||s__Oceanobacillus bengalensis--6||s__Oceanobacillus caeni--1||s__Oceanobacillus chungangensis--9||s__Oceanobacillus damuensis--1||s__Oceanobacillus halophilus--2||s__Oceanobacillus humi--3||s__Oceanobacillus iheyensis--1||s__Oceanobacillus indicireducens--6||s__Oceanobacillus kimchii--1||s__Oceanobacillus massiliensis--4||s__Oceanobacillus neutriphilus--2||s__Oceanobacillus oncorhynchi--1||s__Oceanobacillus piezotolerans--4||s__Oceanobacillus polygoni--5||s__Oceanobacillus profundus--5||s__Oceanobacillus rekensis--2||s__Oceanobacillus salinisoli--1||s__Oceanobacillus senegalensis--1||s__Oceanobacillus sojae--1||s__Oceanobacillus sp001659985--4||s__Oceanobacillus sp009389585--3||s__Oceanobacillus sp018333215--1||s__Oceanobacillus timonensis--1||s__Oceanobacillus zhaokaii--3||s__Ornithinibacillus bavariensis--8||s__Ornithinibacillus californiensis--2||s__Ornithinibacillus caprae--3||s__Ornithinibacillus contaminans--5||s__Ornithinibacillus globulus--6||s__Ornithinibacillus globulus_B--4||s__Ornithinibacillus halophilus--3||s__Ornithinibacillus halotolerans--2||s__Ornithinibacillus limi--4||s__Ornithinibacillus massiliensis--3||s__Ornithinibacillus scapharcae--7||s__Ornithinibacillus sp000577245--5||s__Oxobacter pfennigii--2||s__PLLO sp017310645--1||s__PP17-6a sp900095615--1||s__Paenibacillus albidus--4||s__Paenibacillus albilobatus--1||s__Paenibacillus amylolyticus--3||s__Paenibacillus amylolyticus_A--3||s__Paenibacillus amylolyticus_B--3||s__Paenibacillus amylolyticus_D--4||s__Paenibacillus antarcticus--2||s__Paenibacillus azoreducens--3||s__Paenibacillus barcinonensis--4||s__Paenibacillus borealis--5||s__Paenibacillus brasilensis--2||s__Paenibacillus camerounensis--7||s__Paenibacillus cellulositrophicus_A--1||s__Paenibacillus chibensis--2||s__Paenibacillus cookii--2||s__Paenibacillus crassostreae--3||s__Paenibacillus dakarensis--5||s__Paenibacillus dokdonensis--2||s__Paenibacillus donghaensis--4||s__Paenibacillus durus--3||s__Paenibacillus durus_B--3||s__Paenibacillus etheri--6||s__Paenibacillus forsythiae--3||s__Paenibacillus glacialis--3||s__Paenibacillus glucanolyticus--2||s__Paenibacillus graminis--5||s__Paenibacillus helianthi--5||s__Paenibacillus ihbetae--1||s__Paenibacillus ihuae--8||s__Paenibacillus illinoisensis--3||s__Paenibacillus jilunlii--5||s__Paenibacillus kribbensis--1||s__Paenibacillus lactis--1||s__Paenibacillus lautus--1||s__Paenibacillus lautus_A--2||s__Paenibacillus lemnae--2||s__Paenibacillus macquariensis--3||s__Paenibacillus massiliensis--2||s__Paenibacillus maysiensis--2||s__Paenibacillus odorifer--4||s__Paenibacillus ottowii--2||s__Paenibacillus pabuli--3||s__Paenibacillus panacisoli--2||s__Paenibacillus peoriae--1||s__Paenibacillus phytohabitans--5||s__Paenibacillus pini--1||s__Paenibacillus polymyxa--3||s__Paenibacillus polymyxa_B--2||s__Paenibacillus polymyxa_C--3||s__Paenibacillus polymyxa_D--2||s__Paenibacillus polymyxa_E--3||s__Paenibacillus polysaccharolyticus--3||s__Paenibacillus rhizoplanae--5||s__Paenibacillus rhizosphaerae--1||s__Paenibacillus riograndensis--4||s__Paenibacillus sabinae--3||s__Paenibacillus silagei--5||s__Paenibacillus silvae--3||s__Paenibacillus solani--3||s__Paenibacillus sonchi--4||s__Paenibacillus sophorae--3||s__Paenibacillus sp000316035--3||s__Paenibacillus sp000374185--6||s__Paenibacillus sp000499205--2||s__Paenibacillus sp000758525--6||s__Paenibacillus sp000758545--4||s__Paenibacillus sp000758585--4||s__Paenibacillus sp000758605--4||s__Paenibacillus sp000758625--7||s__Paenibacillus sp000949425--2||s__Paenibacillus sp000987955--2||s__Paenibacillus sp001315105--3||s__Paenibacillus sp001426865--4||s__Paenibacillus sp001517085--9||s__Paenibacillus sp001682855--5||s__Paenibacillus sp001860525--1||s__Paenibacillus sp001955535--2||s__Paenibacillus sp001955855--3||s__Paenibacillus sp001955925--5||s__Paenibacillus sp002257645--1||s__Paenibacillus sp002264395--4||s__Paenibacillus sp002438345--5||s__Paenibacillus sp002573715--1||s__Paenibacillus sp002968835--3||s__Paenibacillus sp003268635--4||s__Paenibacillus sp003854965--4||s__Paenibacillus sp005577435--2||s__Paenibacillus sp009664975--6||s__Paenibacillus sp009807035--2||s__Paenibacillus sp009870785--1||s__Paenibacillus sp012912005--3||s__Paenibacillus sp013359945--5||s__Paenibacillus sp014836635--2||s__Paenibacillus sp014844075--3||s__Paenibacillus sp017086365--7||s__Paenibacillus sp017512705--2||s__Paenibacillus sp018310695--2||s__Paenibacillus sp018403225--2||s__Paenibacillus sp018403285--2||s__Paenibacillus sp900101225--3||s__Paenibacillus sp900109515--1||s__Paenibacillus sp900110055--2||s__Paenibacillus sp900111565--7||s__Paenibacillus sp900116105--2||s__Paenibacillus sp900289175--2||s__Paenibacillus spiritus--4||s__Paenibacillus stellifer--5||s__Paenibacillus taichungensis--2||s__Paenibacillus taichungensis_A--2||s__Paenibacillus tengchongensis--6||s__Paenibacillus tepidiphilus--6||s__Paenibacillus terrae_A--1||s__Paenibacillus terrae_B--2||s__Paenibacillus tritici--4||s__Paenibacillus typhae--8||s__Paenibacillus uliginis--3||s__Paenibacillus urinalis--2||s__Paenibacillus wynnii--5||s__Paenibacillus xylanexedens--3||s__Paenibacillus xylanexedens_A--3||s__Paenibacillus xylanexedens_B--3||s__Paenibacillus xylanilyticus--2||s__Paenibacillus xylanivorans--2||s__Paenibacillus zanthoxyli--3||s__Paenibacillus_A aceti--3||s__Paenibacillus_A anaericanus--3||s__Paenibacillus_A antibioticophila--3||s__Paenibacillus_A barengoltzii--2||s__Paenibacillus_A bouchesdurhonensis--2||s__Paenibacillus_A faecis--1||s__Paenibacillus_A fonticola--2||s__Paenibacillus_A ihumii--1||s__Paenibacillus_A lentus--1||s__Paenibacillus_A lutimineralis--4||s__Paenibacillus_A macerans--2||s__Paenibacillus_A oralis--2||s__Paenibacillus_A panacisegetis--2||s__Paenibacillus_A phaseoli--2||s__Paenibacillus_A phocaensis--1||s__Paenibacillus_A physcomitrellae--1||s__Paenibacillus_A pinistramenti--1||s__Paenibacillus_A rubinfantis--2||s__Paenibacillus_A sanguinis--1||s__Paenibacillus_A segetis--3||s__Paenibacillus_A senegalimassiliensis--1||s__Paenibacillus_A shirakamiensis--1||s__Paenibacillus_A sp000159955--2||s__Paenibacillus_A sp002439285--2||s__Paenibacillus_A sp003060825--1||s__Paenibacillus_A sp018919145--2||s__Paenibacillus_A sp900069005--2||s__Paenibacillus_A sp900766135--1||s__Paenibacillus_A timonensis--2||s__Paenibacillus_A tuaregi--1||s__Paenibacillus_A turicensis--2||s__Paenibacillus_A vini--4||s__Paenibacillus_A woosongensis--2||s__Paenibacillus_A yonginensis--1||s__Paenibacillus_A zeisoli--2||s__Paenibacillus_AA koleovorans--3||s__Paenibacillus_AB flagellatus--2||s__Paenibacillus_AB ginsengarvi--2||s__Paenibacillus_AB hemerocallicola--3||s__Paenibacillus_AB mesophilus--4||s__Paenibacillus_AB sp014705615--3||s__Paenibacillus_AC psychroresistens--1||s__Paenibacillus_AE antri--1||s__Paenibacillus_AE sp016482785--1||s__Paenibacillus_AF thalictri--3||s__Paenibacillus_AH cisolokensis--2||s__Paenibacillus_AI eucommiae--3||s__Paenibacillus_AI sp900104695--1||s__Paenibacillus_AK turpanensis--6||s__Paenibacillus_B alvei--3||s__Paenibacillus_B apiarius--2||s__Paenibacillus_B aquistagni--2||s__Paenibacillus_B assamensis--2||s__Paenibacillus_B dendritiformis_A--1||s__Paenibacillus_B dendritiformis_B--1||s__Paenibacillus_B dendritiformis_C--1||s__Paenibacillus_B sp000283315--2||s__Paenibacillus_B sp001894745--4||s__Paenibacillus_B sp007786455--2||s__Paenibacillus_B sp014841135--2||s__Paenibacillus_B sp015558675--3||s__Paenibacillus_B sp900539405--1||s__Paenibacillus_B taiwanensis--2||s__Paenibacillus_B thiaminolyticus--1||s__Paenibacillus_C agaridevorans--1||s__Paenibacillus_C algorifonticola--1||s__Paenibacillus_C castaneae--2||s__Paenibacillus_C catalpae--3||s__Paenibacillus_C endophyticus--2||s__Paenibacillus_C glycanilyticus--3||s__Paenibacillus_C gorillae--2||s__Paenibacillus_C harenae--1||s__Paenibacillus_C intestinavium--2||s__Paenibacillus_C lupini--2||s__Paenibacillus_C luteus--2||s__Paenibacillus_C montaniterrae--2||s__Paenibacillus_C nanensis--4||s__Paenibacillus_C oryzae--3||s__Paenibacillus_C paeoniae--2||s__Paenibacillus_C paridis--2||s__Paenibacillus_C pinisoli--3||s__Paenibacillus_C protaetiae--1||s__Paenibacillus_C radicis--2||s__Paenibacillus_C sinopodophylli--2||s__Paenibacillus_C sp000023585--3||s__Paenibacillus_C sp001280845--2||s__Paenibacillus_C sp001428245--1||s__Paenibacillus_C sp001682865--1||s__Paenibacillus_C sp001956095--1||s__Paenibacillus_C sp001956295--2||s__Paenibacillus_C sp002741035--1||s__Paenibacillus_C sp003217535--1||s__Paenibacillus_C sp003591485--2||s__Paenibacillus_C sp004345425--3||s__Paenibacillus_C sp005222705--3||s__Paenibacillus_C sp009737085--2||s__Paenibacillus_C sp011947265--1||s__Paenibacillus_C sp012935325--1||s__Paenibacillus_C sp014705655--2||s__Paenibacillus_D daejeonensis--1||s__Paenibacillus_D pinihumi--2||s__Paenibacillus_D sp003851045--1||s__Paenibacillus_D sp004134985--2||s__Paenibacillus_D sp014705605--1||s__Paenibacillus_D sp016424485--1||s__Paenibacillus_E aceris--1||s__Paenibacillus_E alba--1||s__Paenibacillus_E alginolyticus--1||s__Paenibacillus_E chondroitinus--2||s__Paenibacillus_E chondroitinus_A--2||s__Paenibacillus_E ferrarius--1||s__Paenibacillus_E marchantiophytorum--2||s__Paenibacillus_E oryzisoli--2||s__Paenibacillus_E pectinilyticus--4||s__Paenibacillus_E phytorum--2||s__Paenibacillus_E plantarum--4||s__Paenibacillus_E planticolens--3||s__Paenibacillus_E qinlingensis--6||s__Paenibacillus_E silvestris--2||s__Paenibacillus_E sp000620565--3||s__Paenibacillus_E sp001426375--2||s__Paenibacillus_E sp001428045--5||s__Paenibacillus_E sp001428105--6||s__Paenibacillus_E sp001429545--1||s__Paenibacillus_E sp007829615--2||s__Paenibacillus_E sp008017805--1||s__Paenibacillus_E sp010820665--2||s__Paenibacillus_E sp014534655--1||s__Paenibacillus_E sp900103825--1||s__Paenibacillus_E whitsoniae--2||s__Paenibacillus_F chitinolyticus--3||s__Paenibacillus_F sp000411255--3||s__Paenibacillus_F sp001541095--3||s__Paenibacillus_F sp009757775--3||s__Paenibacillus_F sp900107975--3||s__Paenibacillus_G ehimensis--2||s__Paenibacillus_G elgii--2||s__Paenibacillus_G mucilaginosus--4||s__Paenibacillus_G naphthalenovorans--1||s__Paenibacillus_G puerhi--1||s__Paenibacillus_G solanacearum--3||s__Paenibacillus_G sp001399685--2||s__Paenibacillus_G sp007786445--2||s__Paenibacillus_G sp018998565--2||s__Paenibacillus_G sp900101595--1||s__Paenibacillus_G sp910594985--1||s__Paenibacillus_G tianmuensis--1||s__Paenibacillus_G tyrfis--2||s__Paenibacillus_G validus--2||s__Paenibacillus_I sambharensis--2||s__Paenibacillus_J bovis--3||s__Paenibacillus_J dauci--3||s__Paenibacillus_J hunanensis--1||s__Paenibacillus_J nicotianae--3||s__Paenibacillus_J nuruki--4||s__Paenibacillus_J wulumuqiensis--3||s__Paenibacillus_K guangzhouensis--3||s__Paenibacillus_K selenitireducens--4||s__Paenibacillus_K terrigena--2||s__Paenibacillus_L senegalensis--1||s__Paenibacillus_N swuensis--2||s__Paenibacillus_O beijingensis--1||s__Paenibacillus_O herberti--3||s__Paenibacillus_O humicus--1||s__Paenibacillus_O pasadenensis--1||s__Paenibacillus_O sp002243345--1||s__Paenibacillus_O sp012676905--1||s__Paenibacillus_O sp900105225--3||s__Paenibacillus_S foliorum--3||s__Paenibacillus_S piri--1||s__Paenibacillus_S rigui--2||s__Paenibacillus_S sp000686845--2||s__Paenibacillus_S sp001956045--3||s__Paenibacillus_S sp002042965--1||s__Paenibacillus_S sp011440305--1||s__Paenibacillus_S sp900114475--1||s__Paenibacillus_T cellulosilyticus--4||s__Paenibacillus_T curdlanolyticus--3||s__Paenibacillus_T kobensis--2||s__Paenibacillus_T sp009789195--3||s__Paenibacillus_T sp014779765--3||s__Paenibacillus_T xylaniclasticus--4||s__Paenibacillus_V contaminans--2||s__Paenibacillus_W thermoaerophilus--1||s__Paenibacillus_Z albus--1||s__Paenibacillus_Z baekrokdamisoli--2||s__Paenibacillus_Z glycinis--1||s__Paenibacillus_Z lycopersici--1||s__Paenibacillus_Z mendelii--3||s__Paenibacillus_Z methanolicus--3||s__Paenibacillus_Z montanisoli--1||s__Paenibacillus_Z nasutitermitis--2||s__Paenibacillus_Z phyllosphaerae--4||s__Paenibacillus_Z rhizovicinus--3||s__Paenibacillus_Z sacheonensis--2||s__Paenibacillus_Z sepulcri--1||s__Paenibacillus_Z sp004342525--2||s__Paenibacillus_Z sp900106745--1||s__Paenibacillus_Z sp900110075--1||s__Paenibacillus_Z sp900113915--1||s__Paenibacillus_Z sp900116125--1||s__Paenibacillus_Z taihuensis--2||s__Paenisporosarcina sp018816185--2||s__Parageobacillus thermantarcticus--2||s__Parageobacillus thermoglucosidasius--3||s__Parageobacillus thermoglucosidasius_A--2||s__Parageobacillus toebii--2||s__Paraliobacillus ryukyuensis--7||s__Paraliobacillus salinarum--6||s__Paraliobacillus sp001368815--5||s__Paraliobacillus_A quinghaiensis--8||s__Paraliobacillus_A zengyii--8||s__Paramaledivibacter caminithermalis--4||s__Pelagirhabdus alkalitolerans--10||s__Pelosinus fermentans--1||s__Pelosinus fermentans_A--1||s__Pelosinus fermentans_B--1||s__Pelosinus propionicus--1||s__Peptoanaerobacter margaretiae--2||s__Peptoanaerobacter stomatis--6||s__Peptoanaerobacter yurii--1||s__Peptoclostridium litorale--6||s__Peptoclostridium_A acidaminophilum--2||s__Peptoclostridium_A sp009881055--1||s__Peribacillus asahii--2||s__Peribacillus asahii_A--4||s__Peribacillus butanolivorans--2||s__Peribacillus cavernae--1||s__Peribacillus frigoritolerans--1||s__Peribacillus glennii--1||s__Peribacillus huizhouensis--3||s__Peribacillus loiseleuriae--3||s__Peribacillus massiliglaciei--2||s__Peribacillus muralis--4||s__Peribacillus muralis_A--3||s__Peribacillus psychrosaccharolyticus--2||s__Peribacillus simplex--2||s__Peribacillus simplex_A--2||s__Peribacillus simplex_B--3||s__Peribacillus simplex_D--2||s__Peribacillus sp001510645--3||s__Peribacillus sp002835675--4||s__Peribacillus sp002863565--1||s__Peribacillus sp003429085--1||s__Peribacillus sp017355165--3||s__Peribacillus sp018613325--3||s__Peribacillus sp900112495--3||s__Petrocella atlantisensis--6||s__Petrocella sp002841435--6||s__Petrocella sp002841495--7||s__Petroclostridium xylanilyticum--1||s__Petromonas tenebris--1||s__Piscibacillus halophilus--2||s__Piscibacillus salipiscarius--1||s__Pisciglobus halotolerans--2||s__Pontibacillus chungwhensis--4||s__Pontibacillus litoralis--3||s__Pontibacillus marinus--4||s__Pontibacillus salipaludis--4||s__Pontibacillus sp009858175--2||s__Pontibacillus yanchengensis--4||s__Pontibacillus yanchengensis_A--3||s__Pontibacillus_A halophilus--2||s__Priestia aryabhattai--1||s__Priestia aryabhattai_A--1||s__Priestia flexa--1||s__Priestia iocasae--3||s__Priestia megaterium--2||s__Priestia megaterium_A--1||s__Priestia megaterium_B--2||s__Priestia sp003184905--3||s__Priestia_D taiwanensis--4||s__Proteiniborus sp002376545--6||s__Proteiniborus sp900095305--6||s__Proteiniclasticum ruminis--2||s__Proteiniclasticum ruminis_A--2||s__Proteiniclasticum sp003510765--2||s__Proteiniclasticum sp003514505--1||s__Proteiniclasticum sp017368455--1||s__Proteiniclasticum sp018128025--1||s__Pseudobacillus aerolatus--4||s__Pseudobacillus badius--5||s__Pseudobacillus sp003600835--6||s__Pseudobacillus wudalianchiensis--12||s__Pseudobutyrivibrio fibrisolvens_A--1||s__Pseudobutyrivibrio ruminis--2||s__Pseudobutyrivibrio ruminis_A--1||s__Pseudobutyrivibrio ruminis_B--1||s__Pseudobutyrivibrio ruminis_D--2||s__Pseudobutyrivibrio ruminis_E--2||s__Pseudobutyrivibrio ruminis_F--1||s__Pseudobutyrivibrio sp000621865--1||s__Pseudobutyrivibrio sp015057185--2||s__Pseudobutyrivibrio sp017471675--2||s__Pseudobutyrivibrio sp017557435--1||s__Pseudobutyrivibrio sp017934625--1||s__Pseudobutyrivibrio sp900104335--1||s__Pseudobutyrivibrio sp900107545--1||s__Pseudobutyrivibrio sp900112855--1||s__Pseudobutyrivibrio sp902775195--1||s__Pseudoclostridium thermosuccinogenes--4||s__Pseudogracilibacillus auburnensis--4||s__Pseudogracilibacillus intestinigallinarum--2||s__Pseudogracilibacillus sp002453315--5||s__Pseudogracilibacillus sp012518125--8||s__Pseudomonas_E sp003428805--1||s__Psychrobacillus lasiicapitis--2||s__Psychrobacillus psychrodurans--4||s__Psychrobacillus psychrotolerans--2||s__Psychrobacillus soli--2||s__Psychrobacillus sp001278755--2||s__Psychrobacillus sp007676755--2||s__Psychrobacillus sp008807035--1||s__Psychrobacillus sp012843435--1||s__Psychrobacillus sp018140925--1||s__Psychrobacillus sp900103605--1||s__Psychrobacillus vulpis--1||s__Pueribacillus sp002453275--2||s__Pueribacillus theae--1||s__Pullulanibacillus camelliae--1||s__Pullulanibacillus pueri--1||s__QQWI01 sp004125825--4||s__Quasibacillus thermotolerans--2||s__R196 sp004764705--3||s__R1DC41 sp015482585--3||s__RGIG10340 sp017958585--1||s__RGIG1668 sp017399685--2||s__RGIG1668 sp017416505--2||s__RGIG3002 sp017437065--1||s__RGIG3040 sp910585715--1||s__RGIG3528 sp016287675--2||s__RGIG3528 sp016287765--2||s__RGIG3528 sp016291655--2||s__RGIG3528 sp017444675--3||s__RGIG4034 sp016293925--1||s__RGIG4034 sp017463255--1||s__RGIG4057 sp017462755--1||s__RGIG4057 sp910577165--1||s__RGIG4057 sp910585065--1||s__RGIG4057 sp910587085--2||s__RGIG4733 sp017472325--1||s__RGIG4930 sp017477005--1||s__RGIG6919 sp017540605--1||s__RGIG7926 sp016282595--1||s__RGIG7926 sp905236705--1||s__RGIG8607 sp017624115--2||s__RGIG8607 sp910577045--1||s__RGIG8607 sp910588535--1||s__RGIG8767 sp016294075--1||s__RGIG8767 sp017621115--1||s__RGIG989 sp017390525--1||s__RUG11200 sp902766825--2||s__RUG11237 sp017408735--1||s__RUG11237 sp902767135--1||s__RUG115 sp017484135--2||s__RUG115 sp902782995--3||s__RUG115 sp910578885--1||s__RUG11977 sp016281275--1||s__RUG11977 sp016282435--1||s__RUG11977 sp016285135--1||s__RUG11977 sp016287095--2||s__RUG11977 sp016290905--1||s__RUG11977 sp017427415--1||s__RUG11977 sp017427685--1||s__RUG11977 sp017542245--1||s__RUG11977 sp017553035--1||s__RUG11977 sp017553665--1||s__RUG11977 sp017553965--1||s__RUG11977 sp017557525--2||s__RUG11977 sp017620375--1||s__RUG11977 sp017958245--1||s__RUG11977 sp017960415--2||s__RUG11977 sp017964055--1||s__RUG11977 sp902774525--1||s__RUG12461 sp017450105--1||s__RUG12871 sp902783445--1||s__RUG14133 sp009996845--7||s__RUG14133 sp902796085--3||s__RUG191 sp002373675--1||s__RUG191 sp015057165--1||s__RUG191 sp900315945--1||s__RUG191 sp900316395--1||s__RUG191 sp905233695--1||s__RUG191 sp905234245--1||s__RUG191 sp905234525--1||s__Radiobacillus deserti--4||s__Reconcilibacillus cellulovorans--2||s__Robertmurraya dakarensis--2||s__Robertmurraya korlensis--7||s__Robertmurraya kyonggiensis--2||s__Robertmurraya massiliosenegalensis--3||s__Robertmurraya methanolica_A--2||s__Robertmurraya siralis--3||s__Robertmurraya sp002480735--2||s__Robertmurraya sp003586445--6||s__Robertmurraya sp009917645--5||s__Robertmurraya sp011524525--5||s__Roseburia hominis--2||s__Roseburia intestinalis--1||s__Roseburia sp001940165--2||s__Roseburia sp003470905--3||s__Roseburia sp014804775--3||s__Roseburia sp017626625--2||s__Roseburia sp017937095--1||s__Roseburia sp900542495--1||s__Roseburia sp900548205--1||s__Roseburia sp900550935--1||s__Roseburia sp910577925--1||s__Roseburia sp910587865--1||s__Rossellomorea aquimaris--1||s__Rossellomorea aquimaris_A--2||s__Rossellomorea aquimaris_B--1||s__Rossellomorea aquimaris_C--3||s__Rossellomorea aquimaris_D--2||s__Rossellomorea enclensis--2||s__Rossellomorea haikouensis_A--1||s__Rossellomorea marisflavi--1||s__Rossellomorea marisflavi_A--1||s__Rossellomorea sp002561455--4||s__Rossellomorea sp002563655--3||s__Rossellomorea sp005938125--2||s__Rossellomorea sp006715245--1||s__Rossellomorea sp008364765--2||s__Rossellomorea sp011398925--4||s__Rossellomorea sp012911895--3||s__Rossellomorea sp017303375--4||s__Rossellomorea sp903645295--2||s__Rossellomorea sp904424705--3||s__Rossellomorea vietnamensis--4||s__Rossellomorea vietnamensis_A--5||s__Rubeoparvulum massiliense--1||s__Ruminiclostridium cellobioparum--8||s__Ruminiclostridium cellulolyticum--3||s__Ruminiclostridium herbifermentans--7||s__Ruminiclostridium hungatei--3||s__Ruminiclostridium josui--3||s__Ruminiclostridium papyrosolvens--3||s__Ruminiclostridium papyrosolvens_A--3||s__Ruminiclostridium sp000244875--3||s__Ruminiclostridium sufflavum--3||s__Ruminiclostridium termitidis--11||s__Rummeliibacillus pycnus--3||s__Rummeliibacillus sp003576525--2||s__Rummeliibacillus stabekisii--2||s__Rummeliibacillus suwonensis--3||s__SCSIO-07484 sp003963515--3||s__SCSIO-07484 sp017656235--1||s__SFDP01 sp004558185--1||s__SFDP01 sp017396675--1||s__SFDP01 sp017520155--2||s__SFDP01 sp017558205--3||s__SFDP01 sp900770785--1||s__SIG299 sp017938285--1||s__SIG301 sp015057455--1||s__SIG307 sp015057365--1||s__SIG307 sp017463035--1||s__SIG307 sp017503735--3||s__SIG307 sp017556805--1||s__SIG307 sp017938405--3||s__SIG307 sp910577175--1||s__SIG307 sp910579465--1||s__SIG333 sp015056815--1||s__SKGK01 sp007117465--1||s__SKKY01 sp007123515--1||s__SKKY01 sp009930175--1||s__SKMO01 sp007121025--2||s__SM2101 sp018588585--4||s__SV3-B141 sp018433015--1||s__SY095 sp008152325--1||s__SZUA-378 sp003246295--4||s__SZUA-448 sp003249225--7||s__SZUA-448 sp003252135--4||s__SZUA-448 sp016280395--1||s__SZUA-534 sp003250355--1||s__Saccharibacillus alkalitolerans--3||s__Saccharibacillus brassicae--5||s__Saccharibacillus deserti--3||s__Saccharibacillus endophyticus--4||s__Saccharibacillus kuerlensis--2||s__Saccharibacillus qingshengii--4||s__Saccharibacillus sacchari--4||s__Saccharibacillus sp002189105--5||s__Saccharibacillus sp002205895--4||s__Saccharococcus sp000632515--1||s__Saccharococcus thermophilus--1||s__Salibacterium halotolerans--4||s__Salibacterium qingdaonense--3||s__Salicibibacter cibarius--2||s__Salicibibacter cibi--1||s__Salicibibacter halophilus--1||s__Salicibibacter kimchii--1||s__Salimicrobium flavidum--3||s__Salimicrobium halophilum--3||s__Salinibacillus kushneri--4||s__Salinibacillus sp010092505--5||s__Salinibacillus xinjiangensis--1||s__Salipaludibacillus agaradhaerens--4||s__Salipaludibacillus aurantiacus--2||s__Salipaludibacillus keqinensis--2||s__Salipaludibacillus neizhouensis--5||s__Salirhabdus euzebyi--2||s__Salisediminibacterium beveridgei--5||s__Salisediminibacterium halotolerans--3||s__Salisediminibacterium selenitireducens--7||s__Saliterribacillus persicus--5||s__Salsuginibacillus halophilus--1||s__Salsuginibacillus kocurii--4||s__Sedimentibacter acidaminivorans--2||s__Sedimentibacter hydroxybenzoicus--2||s__Sedimentibacter saalensis--2||s__Sedimentibacter sp002331025--2||s__Sedimentibacter sp002340985--1||s__Sedimentibacter sp002381185--1||s__Sedimentibacter sp002385835--2||s__Sedimentibacter sp002435835--2||s__Sedimentibacter sp003497505--1||s__Sedimentibacter sp003514865--1||s__Sedimentibacter sp012519555--2||s__Sediminibacillus albus--4||s__Sediminibacillus halophilus--7||s__Sediminibacillus senegalensis--2||s__Sediminibacillus sp017792025--5||s__Sediminibacillus terrae--8||s__Sediminibacillus_A massiliensis--3||s__Selenomonas sp905372355--1||s__Selenomonas sp905373085--1||s__Selenomonas sputigena--1||s__Selenomonas_A montiformis--1||s__Senegalia massiliensis--3||s__Senegalia massiliensis_A--1||s__Senegalia sp016820635--1||s__Senegalia sp016820655--3||s__Serpentinicella alkaliphila--8||s__Shewanella corallii--1||s__Siminovitchia acidinfaciens--2||s__Siminovitchia fordii--1||s__Siminovitchia fortis--1||s__Siminovitchia sp009928435--1||s__Siminovitchia sp014836955--2||s__Siminovitchia terrae--2||s__Siminovitchia thermophila--2||s__Sinobaca qinghaiensis--2||s__SkT53 sp015097055--1||s__Solibacillus cecembensis--7||s__Solibacillus isronensis_A--4||s__Solibacillus silvestris--3||s__Solibacillus sp002736105--6||s__Solibacillus sp003073375--2||s__Solibacillus sp014836905--4||s__Solibacillus sp014836935--6||s__Sphingomonas turrisvirgatae--1||s__Sporanaerobacter acetigenes--2||s__Sporolactobacillus inulinus--1||s__Sporolactobacillus laevolacticus--1||s__Sporolactobacillus nakayamae--1||s__Sporolactobacillus pectinivorans--1||s__Sporolactobacillus putidus--1||s__Sporolactobacillus shoreae--1||s__Sporolactobacillus sp900543345--1||s__Sporolactobacillus spathodeae--1||s__Sporolactobacillus terrae--1||s__Sporomusa malonica--2||s__Sporomusa silvacetica--1||s__Sporomusa sp017889675--1||s__Sporosalibacterium faouarense--7||s__Sporosarcina koreensis_B--3||s__Sporosarcina koreensis_C--3||s__Sporosarcina limicola--4||s__Sporosarcina luteola--5||s__Sporosarcina luteola_A--4||s__Sporosarcina newyorkensis--3||s__Sporosarcina pasteurii--2||s__Sporosarcina psychrophila--5||s__Sporosarcina sp000586555--6||s__Sporosarcina sp000813425--6||s__Sporosarcina sp000829195--5||s__Sporosarcina sp001563475--2||s__Sporosarcina sp002077155--3||s__Sporosarcina sp002743055--1||s__Sporosarcina sp002743255--5||s__Sporosarcina sp002743335--3||s__Sporosarcina sp002743375--4||s__Sporosarcina sp003351785--4||s__Sporosarcina sp003384035--7||s__Sporosarcina sp008369195--4||s__Sporosarcina sp009650995--6||s__Sporosarcina sp009651005--8||s__Sporosarcina sp013408665--2||s__Sporosarcina sp014282005--3||s__Sporosarcina sp014836415--5||s__Sporosarcina sp014836615--3||s__Sporosarcina sp016820585--6||s__Sporosarcina sp017347095--4||s__Sporosarcina sp017498505--4||s__Sporosarcina tadaridae--2||s__Sporosarcina ureae--2||s__Sporosarcina ureae_A--4||s__Sporosarcina ureae_B--3||s__Sporosarcina ureae_C--3||s__Sporosarcina ureilytica--3||s__Streptohalobacillus salinus--7||s__Sutcliffiella cohnii--1||s__Sutcliffiella_A halmapala--1||s__Sutcliffiella_A horikoshii--2||s__Sutcliffiella_A horikoshii_A--2||s__Sutcliffiella_A horikoshii_B--1||s__Sutcliffiella_A horikoshii_C--2||s__Sutcliffiella_A sp001293645--1||s__Sutcliffiella_A sp009363695--1||s__Sutcliffiella_A sp012524115--1||s__Sutcliffiella_A sp012911845--1||s__Syntrophocurvum alkaliphilum--3||s__T33-2 sp002860205--1||s__TA-21 sp014381105--1||s__TB5 sp016591975--7||s__TMED8 sp016845145--1||s__Tateyamaria omphalii--1||s__Tateyamaria omphalii_A--1||s__Tateyamaria sp000814025--1||s__Tateyamaria sp007995245--1||s__Tenuibacillus multivorans--2||s__Tepidanaerobacter acetatoxydans--1||s__Tepidanaerobacter sp001896545--1||s__Tepidibacter formicigenes--1||s__Tepidibacter thalassicus--2||s__Tepidibacter_A mesophilus--3||s__Tepidimicrobium sp012728595--1||s__Tepidimicrobium xylanilyticum--2||s__Terribacillus aidingensis--2||s__Terribacillus aidingensis_A--2||s__Terribacillus halophilus--2||s__Terribacillus halophilus_A--2||s__Terribacillus saccharophilus--2||s__Terribacillus saccharophilus_A--2||s__Terribacillus saccharophilus_B--2||s__Terribacillus sp002271665--2||s__Terribacillus sp002272135--1||s__Terrilactibacillus laevilacticus--1||s__Texcoconibacillus texcoconensis--4||s__Thalassobacillus pellis--1||s__Thermobacillus sp002159085--2||s__Thermobacillus xylanilyticus--2||s__Thermobrachium celere--1||s__Thermoclostridium sp001513105--2||s__Thermoclostridium sp012519655--3||s__Thermoclostridium sp012521105--3||s__Thermoclostridium stercorarium--2||s__Thermoclostridium_A caenicola--3||s__Thermoclostridium_A sp001512555--2||s__Thermoclostridium_A sp012518025--2||s__Thermoclostridium_A sp012719645--1||s__Thermoclostridium_A sp012728015--2||s__Thermohalobacter berrensis--3||s__Thermolongibacillus altinsuensis--1||s__Thermosyntropha lipolytica--1||s__Thermosyntropha sp017656155--1||s__Tindallia californiensis--12||s__Tindallia magadiensis--15||s__Tindallia sp003838145--6||s__Tissierella carlieri--13||s__Tissierella praeacuta--7||s__Tissierella_A creatinophila--6||s__Trichococcus collinsii--2||s__Trichococcus paludicola--2||s__Trichococcus pasteurii--2||s__Trichococcus shcherbakoviae--2||s__Tuberibacillus calidus--1||s__Tumebacillus flagellatus--3||s__Tumebacillus permanentifrigoris--1||s__Tumebacillus sp016722965--3||s__UBA12420 sp001795385--3||s__UBA12420 sp001797255--3||s__UBA12420 sp003452395--2||s__UBA1258 sp017963665--1||s__UBA1305 sp002307275--1||s__UBA1351 sp002342805--10||s__UBA1351 sp002382805--8||s__UBA1535 sp002396645--1||s__UBA1712 sp016286035--1||s__UBA1712 sp016290615--1||s__UBA1712 sp017540355--1||s__UBA1712 sp017619635--2||s__UBA1712 sp017961385--1||s__UBA1712 sp018064425--1||s__UBA1712 sp018064805--1||s__UBA1712 sp902783735--2||s__UBA1712 sp902789785--1||s__UBA1729 sp002315945--1||s__UBA1753 sp002317595--1||s__UBA1753 sp016288495--1||s__UBA1753 sp017441585--1||s__UBA1753 sp017544285--1||s__UBA2821 sp002351535--2||s__UBA2821 sp014799465--1||s__UBA2821 sp902763335--1||s__UBA2821 sp902786515--1||s__UBA2868 sp002350465--1||s__UBA2868 sp002368575--1||s__UBA2868 sp002394535--1||s__UBA2868 sp004552595--1||s__UBA2868 sp016281085--2||s__UBA2868 sp016281675--1||s__UBA2868 sp017432845--2||s__UBA2868 sp017526745--1||s__UBA2868 sp017544705--2||s__UBA2868 sp017550535--1||s__UBA2868 sp017612555--1||s__UBA2868 sp017620255--1||s__UBA2868 sp017961065--1||s__UBA2868 sp902775485--1||s__UBA2868 sp902779305--1||s__UBA2868 sp902803305--1||s__UBA2882 sp900542015--1||s__UBA2882 sp910574745--1||s__UBA3282 sp002361355--2||s__UBA3282 sp002361735--1||s__UBA3282 sp002490705--2||s__UBA3282 sp002490835--2||s__UBA3282 sp002491905--2||s__UBA3282 sp002492525--1||s__UBA3282 sp002492725--2||s__UBA3282 sp002493835--2||s__UBA3282 sp003611805--1||s__UBA3282 sp003612405--2||s__UBA3282 sp009774175--1||s__UBA3282 sp009774215--1||s__UBA3282 sp009774575--1||s__UBA3282 sp009774585--2||s__UBA3282 sp009774655--1||s__UBA3282 sp014804355--3||s__UBA3282 sp014804365--2||s__UBA3282 sp014804485--3||s__UBA3282 sp014804605--4||s__UBA3282 sp014804615--1||s__UBA3282 sp014804655--2||s__UBA3282 sp014804695--1||s__UBA3282 sp017440375--1||s__UBA3282 sp017623295--1||s__UBA3282 sp017626325--3||s__UBA3282 sp017936885--3||s__UBA3282 sp910575245--1||s__UBA3282 sp910576815--1||s__UBA3282 sp910577735--1||s__UBA3282 sp910578115--1||s__UBA3282 sp910578475--2||s__UBA3282 sp910578555--3||s__UBA3282 sp910578645--1||s__UBA3282 sp910578715--4||s__UBA3282 sp910578845--1||s__UBA3282 sp910579395--3||s__UBA3282 sp910579735--3||s__UBA3282 sp910584725--1||s__UBA3282 sp910584965--3||s__UBA3282 sp910585555--3||s__UBA3282 sp910586615--2||s__UBA3282 sp910586705--1||s__UBA3282 sp910587095--2||s__UBA3282 sp910587715--1||s__UBA3282 sp910588215--1||s__UBA3282 sp910588955--1||s__UBA3583 sp002375815--5||s__UBA3583 sp012520755--2||s__UBA3766 sp016285575--1||s__UBA3766 sp902782715--1||s__UBA3947 sp900095445--3||s__UBA4045 sp002383285--1||s__UBA4045 sp002383695--2||s__UBA4045 sp011053775--1||s__UBA4080 sp002381865--1||s__UBA4844 sp002398105--2||s__UBA4851 sp002408445--2||s__UBA5301 sp002408345--1||s__UBA5500 sp012727835--1||s__UBA629 sp005465875--5||s__UBA629 sp900316625--1||s__UBA701 sp002298125--2||s__UBA7050 sp002493905--2||s__UBA7050 sp003979345--2||s__UBA7050 sp014804425--2||s__UBA7050 sp014804755--2||s__UBA7994 sp003527145--6||s__UBA8346 sp003501365--1||s__UBA8949 sp012520975--1||s__UBA935 sp002293475--3||s__UBA935 sp002293525--5||s__UBA935 sp009777715--2||s__UBA935 sp009787745--6||s__UMGS2037 sp900557385--2||s__URHB0009 sp000426085--2||s__URHB0009 sp011393025--2||s__Ureibacillus acetophenoni--2||s__Ureibacillus antri--8||s__Ureibacillus chungkukjangi--2||s__Ureibacillus composti--1||s__Ureibacillus endophyticus--3||s__Ureibacillus halotolerans--4||s__Ureibacillus manganicus--4||s__Ureibacillus massiliensis--5||s__Ureibacillus sinduriensis--5||s__Ureibacillus sp005491425--5||s__Ureibacillus sp012735355--7||s__Ureibacillus sp014836845--4||s__Ureibacillus sp017577605--4||s__Ureibacillus telephonicus--4||s__Ureibacillus terrenus--2||s__Ureibacillus thermophilus--5||s__Ureibacillus thermosphaericus--3||s__Ureibacillus timonensis--4||s__Ureibacillus xyleni--6||s__Ureibacillus yapensis--4||s__VATK01 sp006546985--2||s__VUNI01 sp009695765--1||s__Vallitalea guaymasensis--4||s__Vallitalea pronyensis--3||s__Vallitalea_A okinawensis--3||s__Velocimicrobium ethanolgignens--1||s__Velocimicrobium porci--1||s__Velocimicrobium sp002419585--4||s__Virgibacillus chiguensis--3||s__Virgibacillus dokdonensis--3||s__Virgibacillus halodenitrificans--4||s__Virgibacillus manasiensis--5||s__Virgibacillus pantothenticus--6||s__Virgibacillus picturae--5||s__Virgibacillus proomii_A--5||s__Virgibacillus proomii_B--4||s__Virgibacillus salexigens--3||s__Virgibacillus sp000725285--4||s__Virgibacillus sp003612345--6||s__Virgibacillus sp010994035--1||s__Virgibacillus sp016919725--4||s__Virgibacillus_B alimentarius--2||s__Virgibacillus_E ndiopensis--1||s__Virgibacillus_E oceani--2||s__Virgibacillus_E populi--1||s__Virgibacillus_E sp900258515--5||s__Virgibacillus_G indicus--3||s__Virgibacillus_G profundi--3||s__Virgibacillus_H natechei--3||s__Virgibacillus_I halotolerans--3||s__Viridibacillus arenosi--2||s__Viridibacillus arvi--3||s__Viridibacillus sp002813185--4||s__W0P33-017 sp004562765--1||s__W11650 sp002999035--10||s__W11650 sp003858485--12||s__WRJI01 sp009783315--1||s__Weimeria bifida--1||s__Weimeria sp900100095--1||s__Weizmannia acidiproducens--2||s__Weizmannia coagulans_A--2||s__Weizmannia ginsengihum--2||s__Weizmannia sp008974185--1||s__XBB1006 sp015057115--1||s__XBB1006 sp016283755--1||s__XBB1006 sp017442585--1||s__XBB1006 sp017615375--1||s__XBB1006 sp900115795--1||s__XBB2008 sp017460885--1||s__XBD2001 sp017959525--2||s__XBD2001 sp900116395--2||s__XBD2001 sp905233835--1||s__Xylanibacillus composti--4||s__Xylanivirga thermophila--2||s__YIM-78166 sp004123195--3||s__YIM-78166 sp004522215--2||s__YIM-98839 sp010993955--4||s__YN15 sp003285005--2||s__ZCTH02-B3 sp002159065--3:heptad_counter=MCP-24H--75||MCP-28H--16||MCP-34H--20||MCP-36H--3||MCP-38H--15||MCP-40H--33||MCP-42H--2||MCP-44H--6686||MCP-48H--2||MCP-52H--18||MCP-58H--1||MCP-64H--1:lbd_counter=4HB_MCP_1--2||Protoglobin--21||UNKNOWN--4||dCache_1--3||dCache_2--1||sCache_2--1:lca_tree=d__Bacteria:length_avg=138.74812030075188:length_max=181.0:length_min=23.0:length_std=28.5533016337734:length_sum=36907.0:mismatch_avg=12.8796992481203:mismatch_max=80.0:mismatch_min=0.0:mismatch_std=16.14511438174945:mismatch_sum=3426.0:name=N318144:qcovhsp_avg=99.46578947368421:qcovhsp_max=100.0:qcovhsp_min=95.2:qcovhsp_std=1.0103216080723185:qcovhsp_sum=26457.9:qend_avg=138.81203007518798:qend_max=181.0:qend_min=23.0:qend_std=28.531518586369973:qend_sum=36924.0:qstart_avg=1.2781954887218046:qstart_max=5.0:qstart_min=1.0:qstart_std=0.7508825846825664:qstart_sum=340.0:ref_name_counter=GB_GCA_000332645.1_protein.faa_AMXN01000004.1_423@PF00015_full_PFAM.172.423--1||GB_GCA_000353875.1_protein.faa_APKF01000066.1_1@PF00015_full_PFAM.1.77--1||GB_GCA_001515955.1_protein.faa_LOES01000179.1_20@PF00015_full_PFAM.460.681--1||GB_GCA_001938995.1_protein.faa_MKZN01000024.1_28@PF00015_full_PFAM.421.648--1||GB_GCA_002316385.1_protein.faa_DCDL01000040.1_7@PF00015_full_PFAM.540.746--1||GB_GCA_002316385.1_protein.faa_DCDL01000051.1_122@PF00015_full_PFAM.350.566--1||GB_GCA_002383285.1_protein.faa_DFXU01000053.1_15@PF00015_full_PFAM.212.405--1||GB_GCA_002582035.1_protein.faa_NUQE01000010.1_98@PF00015_full_PFAM.274.469--1||GB_GCA_003446375.1_protein.faa_DMAW01000001.1_6@PF00015_full_PFAM.360.575--1||GB_GCA_003527145.1_protein.faa_DPSW01000480.1_2@PF00015_full_PFAM.437.650--1||GB_GCA_004138175.2_protein.faa_RYFE02000114.1_1@PF00015_full_PFAM.416.506--1||GB_GCA_012728365.1_protein.faa_JAAYFE010000001.1_12@PF00015_full_PFAM.70.173--1||GB_GCA_016302095.1_protein.faa_JAEDOE010000284.1_4@PF00015_full_PFAM.11.63--1||GB_GCA_016714125.1_protein.faa_JADJNX010000020.1_293@PF00015_full_PFAM.199.287--1||GB_GCA_017052515.1_protein.faa_JAFHKR010000037.1_103@PF00015_full_PFAM.244.436--1||GB_GCA_018268395.1_protein.faa_JAFDWQ010000001.1_706@PF00015_full_PFAM.276.425--1||GB_GCA_900110015.1_protein.faa_FOCD01000004.1_188@PF00015_full_PFAM.341.502--2||RS_GCF_000007825.1_protein.faa_NC_004722.1_5451@PF00015_full_PFAM.183.421--1||RS_GCF_000009045.1_protein.faa_NC_000964.3_1057@PF00015_full_PFAM.172.423--1||RS_GCF_000009045.1_protein.faa_NC_000964.3_1441@PF00015_full_PFAM.429.647--1||RS_GCF_000009045.1_protein.faa_NC_000964.3_3476@PF00015_full_PFAM.348.559--2||RS_GCF_000011645.1_protein.faa_NC_006270.3_1054@PF00015_full_PFAM.171.421--2||RS_GCF_000011645.1_protein.faa_NC_006270.3_1558@PF00015_full_PFAM.426.645--4||RS_GCF_000016985.1_protein.faa_NC_009633.1_2957@PF00015_full_PFAM.442.656--1||RS_GCF_000183725.1_protein.faa_NC_014762.1_984@PF00015_full_PFAM.348.412--1||RS_GCF_000190475.1_protein.faa_NZ_AEWH01000039.1_7@PF00015_full_PFAM.158.380--1||RS_GCF_000190475.1_protein.faa_NZ_AEWH01000045.1_63@PF00015_full_PFAM.369.569--3||RS_GCF_000190475.1_protein.faa_NZ_AEWH01000059.1_109@PF00015_full_PFAM.370.541--1||RS_GCF_000190475.1_protein.faa_NZ_AEWH01000065.1_1@PF00015_full_PFAM.300.504--1||RS_GCF_000227465.1_protein.faa_NC_016047.1_3373@PF00015_full_PFAM.348.561--2||RS_GCF_000285495.1_protein.faa_NZ_HE610976.1_317@PF00015_full_PFAM.354.519--3||RS_GCF_000285535.1_protein.faa_NZ_HE610985.1_1143@PF00015_full_PFAM.353.467--1||RS_GCF_000285535.1_protein.faa_NZ_HE610986.1_827@PF00015_full_PFAM.335.543--2||RS_GCF_000316035.1_protein.faa_NZ_ANHX01000041.1_112@PF00015_full_PFAM.354.553--1||RS_GCF_000374845.1_protein.faa_NZ_KB895422.1_104@PF00015_full_PFAM.189.406--1||RS_GCF_000426545.1_protein.faa_NZ_KE384534.1_104@PF00015_full_PFAM.450.680--2||RS_GCF_000482485.1_protein.faa_NZ_KI519436.1_185@PF00015_full_PFAM.270.487--1||RS_GCF_000504165.1_protein.faa_NZ_AYSE01000007.1_137@PF00015_full_PFAM.431.645--4||RS_GCF_000507145.1_protein.faa_NZ_AYTO01000041.1_415@PF00015_full_PFAM.439.645--5||RS_GCF_000565285.1_protein.faa_NZ_APVL01000004.1_10@PF00015_full_PFAM.363.550--1||RS_GCF_000691165.1_protein.faa_NZ_ASJD01000011.1_33@PF00015_full_PFAM.368.572--1||RS_GCF_000702605.1_protein.faa_NZ_JNIR01000001.1_3127@PF00015_full_PFAM.178.426--1||RS_GCF_000724085.1_protein.faa_NZ_CCDL010000001.1_129@PF00015_full_PFAM.358.537--1||RS_GCF_000732635.1_protein.faa_NZ_JPMD01000032.1_94@PF00015_full_PFAM.331.548--1||RS_GCF_000758605.1_protein.faa_NZ_CP009282.1_1013@PF00015_full_PFAM.370.570--1||RS_GCF_000966195.1_protein.faa_NZ_LAHL01000013.1_28@PF00015_full_PFAM.235.464--1||RS_GCF_000970675.1_protein.faa_NZ_LAJA01000001.1_240@PF00015_full_PFAM.364.538--1||RS_GCF_000970675.1_protein.faa_NZ_LAJA01000001.1_323@PF00015_full_PFAM.354.566--5||RS_GCF_000970675.1_protein.faa_NZ_LAJA01000001.1_377@PF00015_full_PFAM.240.423--1||RS_GCF_000971975.1_protein.faa_NZ_LAQO01000037.1_61@PF00015_full_PFAM.274.482--4||RS_GCF_001038425.2_protein.faa_NZ_LDPV02000010.1_34@PF00015_full_PFAM.287.479--1||RS_GCF_001038755.1_protein.faa_NZ_LDWQ01000043.1_72@PF00015_full_PFAM.239.426--1||RS_GCF_001042475.2_protein.faa_NZ_LECW02000022.1_56@PF00015_full_PFAM.183.421--3||RS_GCF_001042485.2_protein.faa_NZ_LBMN02000011.1_142@PF00015_full_PFAM.427.644--14||RS_GCF_001042485.2_protein.faa_NZ_LBMN02000012.1_292@PF00015_full_PFAM.171.421--11||RS_GCF_001042715.1_protein.faa_NZ_CP009687.1_3031@PF00015_full_PFAM.429.655--1||RS_GCF_001280845.1_protein.faa_NZ_LGHP01000001.1_603@PF00015_full_PFAM.209.405--1||RS_GCF_001426865.1_protein.faa_NZ_LMFO01000030.1_283@PF00015_full_PFAM.459.677--1||RS_GCF_001456935.1_protein.faa_NZ_KQ758483.1_849@PF00015_full_PFAM.258.423--3||RS_GCF_001552275.1_protein.faa_NZ_BCQW01000010.1_24@PF00015_full_PFAM.398.585--1||RS_GCF_001591825.1_protein.faa_NZ_BCVQ01000082.1_1@PF00015_full_PFAM.457.673--2||RS_GCF_001592005.1_protein.faa_NZ_BCVZ01000009.1_49@PF00015_full_PFAM.169.421--1||RS_GCF_001598215.1_protein.faa_NZ_BCXJ01000003.1_394@PF00015_full_PFAM.317.523--3||RS_GCF_001636405.1_protein.faa_NZ_KV440950.1_3093@PF00015_full_PFAM.144.425--1||RS_GCF_001675045.1_protein.faa_NZ_LYPA01000065.1_141@PF00015_full_PFAM.262.478--1||RS_GCF_001685015.1_protein.faa_NZ_MAYT01000002.1_27@PF00015_full_PFAM.1.427.628--1||RS_GCF_001685015.1_protein.faa_NZ_MAYT01000023.1_251@PF00015_full_PFAM.337.549--1||RS_GCF_001700435.1_protein.faa_NZ_LYPC01000010.1_109@PF00015_full_PFAM.204.404--2||RS_GCF_001709075.1_protein.faa_NZ_LYMX01000102.1_37@PF00015_full_PFAM.437.599--1||RS_GCF_001855555.1_protein.faa_NZ_MKCT01000049.1_1@PF00015_full_PFAM.3.58--2||RS_GCF_001956215.1_protein.faa_NZ_MRTQ01000003.1_195@PF00015_full_PFAM.364.592--1||RS_GCF_001956215.1_protein.faa_NZ_MRTQ01000004.1_189@PF00015_full_PFAM.357.516--1||RS_GCF_001969855.1_protein.faa_NZ_MRBL01000032.1_2@PF00015_full_PFAM.170.421--3||RS_GCF_002019645.1_protein.faa_NZ_KV917374.1_3920@PF00015_full_PFAM.444.635--1||RS_GCF_002109385.1_protein.faa_NZ_CP020814.1_563@PF00015_full_PFAM.243.426--1||RS_GCF_002119445.1_protein.faa_NZ_CP021061.1_5341@PF00015_full_PFAM.187.421--1||RS_GCF_002153395.1_protein.faa_NZ_KZ118862.1_116@PF00015_full_PFAM.177.422--2||RS_GCF_002234615.1_protein.faa_NZ_NMQW01000003.1_57@PF00015_full_PFAM.207.404--2||RS_GCF_002243645.1_protein.faa_NZ_CP017704.1_143@PF00015_full_PFAM.152.422--6||RS_GCF_002250115.1_protein.faa_NZ_CP019985.1_2057@PF00015_full_PFAM.201.436--4||RS_GCF_002567495.1_protein.faa_NZ_NVAP01000025.1_6@PF00015_full_PFAM.451.656--1||RS_GCF_002734285.1_protein.faa_NZ_NSEA01000014.1_33@PF00015_full_PFAM.355.575--1||RS_GCF_002835675.1_protein.faa_NZ_PIZR01000001.1_500@PF00015_full_PFAM.148.426--2||RS_GCF_002835675.1_protein.faa_NZ_PIZR01000001.1_693@PF00015_full_PFAM.144.421--6||RS_GCF_002835675.1_protein.faa_NZ_PIZR01000002.1_966@PF00015_full_PFAM.327.549--2||RS_GCF_003176895.1_protein.faa_NZ_QGTD01000005.1_149@PF00015_full_PFAM.339.560--1||RS_GCF_003217775.1_protein.faa_NZ_QJVJ01000006.1_31@PF00015_full_PFAM.451.660--1||RS_GCF_003259415.1_protein.faa_NZ_QLLP01000002.1_513@PF00015_full_PFAM.175.430--1||RS_GCF_003259415.1_protein.faa_NZ_QLLP01000013.1_66@PF00015_full_PFAM.427.644--1||RS_GCF_003369565.1_protein.faa_NZ_PIOD01000025.1_5@PF00015_full_PFAM.358.535--1||RS_GCF_003432075.1_protein.faa_NZ_QWBU01000010.1_21@PF00015_full_PFAM.533.704--1||RS_GCF_003583765.1_protein.faa_NZ_QXQA01000001.1_545@PF00015_full_PFAM.261.477--1||RS_GCF_003600835.1_protein.faa_NZ_NQYC01000001.1_3837@PF00015_full_PFAM.425.639--1||RS_GCF_003710825.1_protein.faa_NZ_RHHQ01000013.1_7@PF00015_full_PFAM.311.487--1||RS_GCF_003710865.1_protein.faa_NZ_RHHO01000033.1_29@PF00015_full_PFAM.177.431--1||RS_GCF_003994475.1_protein.faa_NZ_RZNY01000006.1_176@PF00015_full_PFAM.177.402--1||RS_GCF_004000785.1_protein.faa_NZ_BILX01000043.1_32@PF00015_full_PFAM.237.485--1||RS_GCF_004001025.1_protein.faa_NZ_BIMJ01000031.1_172@PF00015_full_PFAM.252.472--3||RS_GCF_004521915.1_protein.faa_NZ_SDKD01000014.1_28@PF00015_full_PFAM.473.687--1||RS_GCF_004920405.1_protein.faa_NZ_RFLV01000005.1_62@PF00015_full_PFAM.1.64--1||RS_GCF_006170445.1_protein.faa_NZ_VCNA01000001.1_479@PF00015_full_PFAM.280.469--3||RS_GCF_006170445.1_protein.faa_NZ_VCNA01000008.1_221@PF00015_full_PFAM.182.432--4||RS_GCF_006384875.1_protein.faa_NZ_CP029454.1_4836@PF00015_full_PFAM.446.656--6||RS_GCF_009650095.1_protein.faa_NZ_CP045915.1_1635@PF00015_full_PFAM.338.514--1||RS_GCF_009651005.1_protein.faa_NZ_WHVW01000012.1_15@PF00015_full_PFAM.422.642--1||RS_GCF_009674765.1_protein.faa_NZ_WKKF01000001.1_892@PF00015_full_PFAM.346.558--6||RS_GCF_009674765.1_protein.faa_NZ_WKKF01000002.1_798@PF00015_full_PFAM.445.647--1||RS_GCF_009720625.1_protein.faa_NZ_CP046266.1_4538@PF00015_full_PFAM.348.551--1||RS_GCF_009737085.1_protein.faa_NZ_WOVL01000018.1_51@PF00015_full_PFAM.277.467--1||RS_GCF_011008565.1_protein.faa_NZ_JAAIWK010000022.1_2@PF00015_full_PFAM.145.418--1||RS_GCF_011065935.1_protein.faa_NZ_JAAMNH010000028.1_23@PF00015_full_PFAM.539.746--1||RS_GCF_012935325.2_protein.faa_NZ_JABBYG020000003.1_319@PF00015_full_PFAM.212.405--1||RS_GCF_013096935.1_protein.faa_NZ_SDLF01000018.1_40@PF00015_full_PFAM.181.431--2||RS_GCF_013141695.1_protein.faa_NZ_WHNY01000006.1_35@PF00015_full_PFAM.213.405--2||RS_GCF_013141715.1_protein.faa_NZ_WHOA01000004.1_74@PF00015_full_PFAM.262.459--6||RS_GCF_014217835.1_protein.faa_NZ_CP055263.1_4916@PF00015_full_PFAM.328.571--3||RS_GCF_014524545.1_protein.faa_NZ_CP053557.1_1798@PF00015_full_PFAM.343.567--7||RS_GCF_014524545.1_protein.faa_NZ_CP053557.1_498@PF00015_full_PFAM.228.431--3||RS_GCF_014641075.1_protein.faa_NZ_BMHP01000003.1_561@PF00015_full_PFAM.260.469--1||RS_GCF_014705655.1_protein.faa_NZ_JACXIY010000007.1_83@PF00015_full_PFAM.212.405--1||RS_GCF_014863545.1_protein.faa_NZ_CP062260.1_5628@PF00015_full_PFAM.181.430--1||RS_GCF_016908835.1_protein.faa_NZ_JAFBEQ010000057.1_7@PF00015_full_PFAM.437.648--1||RS_GCF_017355165.1_protein.faa_NZ_JADILK010000044.1_18@PF00015_full_PFAM.327.548--1||RS_GCF_017792025.1_protein.faa_NZ_CP046956.1_2732@PF00015_full_PFAM.343.548--1||RS_GCF_017874615.1_protein.faa_NZ_JAGIKV010000001.1_330@PF00015_full_PFAM.249.472--2||RS_GCF_017874625.1_protein.faa_NZ_JAGIKZ010000017.1_7@PF00015_full_PFAM.73.275--3||RS_GCF_018221465.1_protein.faa_NZ_JAAIKR010000012.1_98@PF00015_full_PFAM.4.34--1||RS_GCF_018613325.1_protein.faa_NZ_JAGGQJ010000023.1_306@PF00015_full_PFAM.76.245--2||RS_GCF_019039215.1_protein.faa_NZ_JAHNZZ010000001.1_778@PF00015_full_PFAM.334.559--1||RS_GCF_900101385.1_protein.faa_NZ_FMZB01000001.1_555@PF00015_full_PFAM.146.345--2||RS_GCF_900102085.1_protein.faa_NZ_FMVM01000001.1_215@PF00015_full_PFAM.485.677--1||RS_GCF_900103915.1_protein.faa_NZ_FNIG01000010.1_89@PF00015_full_PFAM.363.520--1||RS_GCF_900104575.1_protein.faa_NZ_LT629731.1_3455@PF00015_full_PFAM.168.422--1||RS_GCF_900111235.1_protein.faa_NZ_FOJI01000005.1_11@PF00015_full_PFAM.454.655--2||RS_GCF_900112695.1_protein.faa_NZ_FOMT01000002.1_715@PF00015_full_PFAM.209.412--1||RS_GCF_900114165.1_protein.faa_NZ_FOSB01000002.1_498@PF00015_full_PFAM.348.519--1||RS_GCF_900130055.1_protein.faa_NZ_FQXU01000009.1_169@PF00015_full_PFAM.343.555--1||RS_GCF_900142675.1_protein.faa_NZ_FRBS01000006.1_179@PF00015_full_PFAM.312.568--1||RS_GCF_900143085.1_protein.faa_NZ_FRCZ01000001.1_288@PF00015_full_PFAM.176.422--2||RS_GCF_900156045.1_protein.faa_NZ_FTMX01000001.1_298@PF00015_full_PFAM.332.546--2||RS_GCF_900156125.1_protein.faa_NZ_FTLX01000005.1_286@PF00015_full_PFAM.354.559--1||RS_GCF_900156125.1_protein.faa_NZ_FTLX01000006.1_27@PF00015_full_PFAM.430.651--3||RS_GCF_900156875.1_protein.faa_NZ_LT707408.1_226@PF00015_full_PFAM.360.525--2:scovhsp_avg=66.08233082706768:scovhsp_max=97.6:scovhsp_min=50.0:scovhsp_std=10.067314373639457:scovhsp_sum=17577.9:send_avg=176.84586466165413:send_max=275.0:send_min=26.0:send_std=46.387403969023616:send_sum=47041.0:sstart_avg=39.214285714285715:sstart_max=137.0:sstart_min=1.0:sstart_std=32.00240472770437:sstart_sum=10431.0])0.124:0.039496[&&NHX:Sample_counter=rhizpot1--126||rhizpot2--32||rhizpot3--111||rhiztom1--216||rhiztom2--57||rhiztom3--227:Type_counter=GTDB--6503||capture--769:besthit_avg=89.27395833333333:besthit_max=100.0:besthit_min=40.4:besthit_std=12.645503626876705:besthit_sum=25710.899999999998:bitscore_avg=216.94930555555553:bitscore_max=329.0:bitscore_min=41.6:bitscore_std=55.5835955752868:bitscore_sum=62481.399999999994:capture_class_counter=c__Acidobacteriae--1||c__Actinomycetia--2||c__Alphaproteobacteria--59||c__Anaerolineae--1||c__Bacilli--362||c__Bacteriovoracia--2||c__Bacteroidia--4||c__Blastocatellia--1||c__Brachyspirae--1||c__Campylobacteria--29||c__Clostridia--96||c__Cyanobacteriia--1||c__Desulfitobacteriia--2||c__Desulfobacteria--2||c__Desulfovibrionia--8||c__Desulfuromonadia--2||c__Gammaproteobacteria--132||c__Halanaerobiia--1||c__Halobacteria--5||c__Holophagae--6||c__JADFVX01--1||c__Leptospirae--1||c__Limnochordia--1||c__Methanomicrobia--1||c__Moorellia--1||c__Myxococcia--2||c__Negativicutes--7||c__Nitrospiria--1||c__Ozemobacteria--1||c__Peptococcia--1||c__Planctomycetia--1||c__Polyangia--2||c__Rhodothermia--1||c__Spirochaetia--8||c__Synergistia--1||c__Syntrophomonadia--1||c__Thermoanaerobaculia--1||c__Thermoleophilia--10||c__Thermoplasmata--1||c__UBA4802--1||c__UBA4882--1||c__UBA9042--2||c__Verrucomicrobiae--3||c__WTBG01--1||c__Zetaproteobacteria--1:capture_domain_counter=d__Archaea--7||d__Bacteria--762:capture_family_counter=f__33-17--1||f__Acetobacteraceae--2||f__Acidaminobacteraceae--2||f__Acutalibacteraceae--1||f__Aeromonadaceae--1||f__Alicyclobacillaceae--1||f__Alkalibacillaceae--2||f__Alkalispirochaetaceae--1||f__Alteromonadaceae--6||f__Aminobacteriaceae--1||f__Amphibacillaceae--36||f__Anaeromusaceae--2||f__Anaerotignaceae--1||f__Aneurinibacillaceae--1||f__Aquaspirillaceae--1||f__Arcobacteraceae--22||f__Azospirillaceae--3||f__BICA1-8--1||f__Bacillaceae--85||f__Bacillaceae_B--10||f__Bacillaceae_C--1||f__Bacillaceae_D--14||f__Bacillaceae_G--15||f__Bacillaceae_H--7||f__Bacillaceae_L--2||f__Bacteriovoracaceae--2||f__Beijerinckiaceae--4||f__Brachyspiraceae--1||f__Brevibacillaceae--17||f__Bryobacteraceae--1||f__Burkholderiaceae--22||f__CAG-312--1||f__CAIRTM01--1||f__Caldibacillaceae--1||f__Campylobacteraceae--3||f__Caulobacteraceae--2||f__Cellulomonadaceae--1||f__Cellulosilyticaceae--4||f__Cellvibrionaceae--1||f__Chromatiaceae--1||f__Chromobacteriaceae--10||f__Clostridiaceae--13||f__Competibacteraceae--2||f__Cyclobacteriaceae--1||f__DA-C8--1||f__DSM-1321--52||f__DSM-18226--7||f__DSM-8532--2||f__DTU087--1||f__Desulfitobacteriaceae--1||f__Desulfomicrobiaceae--1||f__Desulfovibrionaceae--7||f__Domibacillaceae--14||f__Dongiaceae--1||f__Enterobacteriaceae--5||f__EnvOPS12--1||f__Exiguobacteraceae--12||f__Fictibacillaceae--1||f__Firm-18--1||f__GCA-2863065--1||f__Gaiellaceae--1||f__Gallionellaceae--1||f__Geodermatophilaceae--1||f__HTCC2089--10||f__Halobacillaceae--2||f__Halobacteriaceae--1||f__Halobacteroidaceae--1||f__Haloferacaceae--4||f__Halomonadaceae--5||f__Halorhodospiraceae--1||f__Helicobacteraceae--1||f__Heliobacteriaceae--1||f__Holophagaceae--6||f__HyVt-429--1||f__Hymenobacteraceae--1||f__Hyphomonadaceae--1||f__JACPQR01--1||f__JADFVX01--1||f__JAFGDQ01--1||f__Lachnospiraceae--52||f__Lacipirellulaceae--1||f__Leptospiraceae--1||f__Lutisporaceae--1||f__Magnetospirillaceae--3||f__Maricaulaceae--3||f__Marinilabiliaceae--2||f__Mariprofundaceae--1||f__Marispirochaetaceae--1||f__Methanomassiliicoccaceae--1||f__Methanospirillaceae--1||f__Methylomonadaceae--2||f__Moorellaceae--1||f__Moraxellaceae--1||f__Myxococcaceae--2||f__NBRC-103111--12||f__Natronincolaceae--1||f__Nitrincolaceae--1||f__Nitrospiraceae--1||f__Opitutaceae--1||f__Oscillospiraceae--3||f__Ozemobacteraceae--1||f__Paenibacillaceae--51||f__Peptostreptococcaceae--2||f__Phreatobacteraceae--2||f__Planococcaceae--15||f__Polyangiaceae--1||f__Propionisporaceae--3||f__Proteiniboraceae--1||f__Pseudanabaenaceae--1||f__Pseudomonadaceae--28||f__Psychromonadaceae--1||f__RBC074--1||f__Rhizobiaceae--9||f__Rhodobacteraceae--8||f__Rhodocyclaceae--9||f__Rhodospirillaceae--1||f__Ruminococcaceae--7||f__SG8-11--1||f__SLAA01--1||f__SXTU01--1||f__SZUA-540--1||f__Salinibacteraceae--1||f__Salisediminibacteriaceae--1||f__Sedimentibacteraceae--3||f__Sedimenticolaceae--1||f__Selenomonadaceae--2||f__Shewanellaceae--4||f__Sneathiellaceae--1||f__Solirubrobacteraceae--9||f__Sphingomonadaceae--6||f__Sporolactobacillaceae--2||f__Steroidobacteraceae--1||f__Sulfurimonadaceae--3||f__Syntrophomonadaceae--1||f__Syntrophotaleaceae--1||f__Terasakiellaceae--1||f__Thalassospiraceae--2||f__Treponemataceae--5||f__UBA10575--1||f__UBA11574--1||f__UBA4821--1||f__UBA5066--1||f__UBA9042--1||f__UXAT02--1||f__Vibrionaceae--13||f__WRAX01--1||f__Wenzhouxiangellaceae--1||f__Xanthobacteraceae--8||f__Xanthomonadaceae--2||f__YD0425bin50--1:capture_genus_counter=g__14-2--3||g__33-17--1||g__AC2028--1||g__Acidovorax--1||g__Acinetobacter--1||g__Aeromonas--1||g__Afipia--1||g__Agrobacterium--1||g__Alicyclobacillus_I--1||g__Alkalispirochaeta--1||g__Alteromonas--1||g__Aminidesulfovibrio--1||g__Amphibacillus_B--2||g__Anaerocolumna--1||g__Anaeromusa--2||g__Anaerotruncus--1||g__Aneurinibacillus--1||g__Aquamicrobium_A--1||g__Aquitalea--8||g__Aureimonas--1||g__Azo-2--1||g__Azoarcus_D--1||g__Azohydromonas--1||g__Azonexus--5||g__Azospirillum--1||g__BICA1-8--1||g__BOG-933--1||g__Bacillus--74||g__Bacillus_A--15||g__Bacillus_BA--3||g__Bacillus_BQ--1||g__Bacillus_H--14||g__Bacillus_P--3||g__Baekduia--5||g__Bosea--1||g__Brachyspira--1||g__Bradyrhizobium--5||g__Brevibacillus--15||g__Brevibacillus_B--2||g__Buttiauxella--1||g__Butyribacter--4||g__Butyrivibrio--1||g__Byssovorax--1||g__CADEED01--1||g__CAG-115--5||g__CAG-127--1||g__CAG-411--2||g__CAG-590--1||g__CAG-632--1||g__CAG-95--2||g__CAIWCT01--1||g__CAIXAA01--1||g__CAIYHQ01--1||g__COE1--2||g__Campylobacter--1||g__Campylobacter_A--1||g__Campylobacter_D--1||g__Caproicibacter--1||g__Catenovulum--1||g__Caulobacter--1||g__Cellulomonas--1||g__Cellulosilyticum--2||g__Cellvibrio--1||g__Choladocola--2||g__Clostridium--4||g__Clostridium_AD--1||g__Clostridium_B--1||g__Clostridium_F--1||g__Clostridium_J--4||g__Clostridium_T--1||g__Clostridium_W--1||g__Cohnella--2||g__Colwellia--1||g__Conexibacter--1||g__Coprocola--1||g__Cystobacter--1||g__Cytobacillus--5||g__DA-C8--1||g__DTU059--2||g__Desulfatibia--1||g__Desulfosporosinus--1||g__Desulfovibrio--1||g__Domibacillus--13||g__ELB16-189--1||g__Enterenecus--1||g__Enterobacter--2||g__Enterovibrio--1||g__Erythrobacter--1||g__Exiguobacterium--1||g__Exiguobacterium_A--11||g__FMMP01--1||g__Fictibacillus--1||g__Fredinandcohnia--1||g__Fretibacterium--1||g__Fusibacter_C--2||g__Geodermatophilus--1||g__Geothrix--4||g__Ghiorsea--1||g__Giesbergeria--1||g__Gracilibacillus--17||g__Halobacillus_A--2||g__Halobacterium--1||g__Halobaculum--1||g__Halomonas--1||g__Halomonas_C--2||g__Haloplanus--1||g__Halorhodospira--1||g__Halorubrum--1||g__Hathewaya--1||g__Helicobacter_A--1||g__Heliobacillus--1||g__Herbaspirillum--1||g__Holophaga--1||g__Humidesulfovibrio--1||g__HyVt-429--1||g__Hymenobacter--1||g__Ideonella--2||g__Idiomarina--1||g__JAAZFB01--1||g__JAAZMF01--1||g__JACOUN01--1||g__JACPQR01--1||g__JACPYM01--1||g__JADFVM01--1||g__JADGAN01--2||g__JADGBD01--1||g__JAEUJT01--1||g__JAFDVN01--1||g__JAFGDQ01--1||g__JAHIVH01--1||g__KS41--1||g__Kurthia--1||g__LX47W--1||g__Lachnoclostridium--2||g__Lachnospira--1||g__Lacipirellula--1||g__Lacrimispora--2||g__Lacunisphaera--1||g__Lentibacillus--1||g__Leptospira_A--1||g__Litchfieldia--1||g__Lutispora--1||g__Lysinibacillus--4||g__Maricaulis--1||g__Maridesulfovibrio--1||g__Marispirochaeta--1||g__Massilia--2||g__Mediterraneibacter--1||g__Merdousia--1||g__Metabacillus--8||g__Methylobacter_A--1||g__Methylobacterium--2||g__Mitsuaria--1||g__Moorella--1||g__NK4A136--2||g__Neptuniibacter--1||g__Niameybacter--1||g__Nitrospira_F--1||g__Novosphingobium--2||g__Novosphingopyxis--1||g__Oceanospirillum--2||g__Orenia--1||g__Ornithinibacillus--10||g__Paenibacillus--31||g__Paenibacillus_A--2||g__Paenibacillus_AB--1||g__Paenibacillus_AC--1||g__Paenibacillus_B--2||g__Paenibacillus_C--8||g__Paenibacillus_E--8||g__Paenibacillus_G--2||g__Paenibacillus_I--1||g__Paenibacillus_J--1||g__Palsa-465--1||g__Palsa-739--1||g__Pandoraea--1||g__Pantoea--1||g__Paraburkholderia--7||g__Paracraurococcus--1||g__Pararhizobium--2||g__Parasporobacterium--1||g__Pelomonas--1||g__Pelosinus--3||g__Peptoclostridium_A--1||g__Peribacillus--52||g__Phaeospirillum--2||g__Phenylobacterium--1||g__Photobacterium--3||g__Phreatobacter--2||g__Pigmentiphaga--1||g__Piscibacillus--2||g__Plasticicumulans--1||g__Ponticaulis--1||g__Priestia--4||g__Proteiniborus--1||g__Proteus--1||g__Pseudanabaena--1||g__Pseudoalteromonas--2||g__Pseudobacillus--1||g__Pseudogulbenkiania--1||g__Pseudolabrys--2||g__Pseudomonas--1||g__Pseudomonas_A--1||g__Pseudomonas_E--26||g__Pseudooceanicola--1||g__Psychrobacillus--6||g__Psychromonas--1||g__RGIG3002--1||g__RGIG3528--1||g__RGIG4034--5||g__RGIG5097--2||g__RUG14133--1||g__RXIV01--1||g__Rhizobium--3||g__Rhodoblastus--1||g__Rhodoferax--1||g__Rhodospira--1||g__Rifleibacterium--1||g__Rivicola--1||g__Robertmurraya--2||g__Robiginitomaculum_B--2||g__Romboutsia_D--1||g__Roseburia--3||g__Roseicyclus--5||g__Roseococcus--1||g__Rossellomorea--9||g__Rummeliibacillus--2||g__SFHR01--1||g__SIG307--1||g__SLAA01--1||g__SSA4--1||g__SXOO01--1||g__SXTU01--1||g__SYBY01--1||g__SYSU-D60009--1||g__SZUA-540--1||g__Saccharibacillus--4||g__Saccharicrinis--2||g__Salinibacter--1||g__Salinigranum--1||g__Salipiger--2||g__Salisediminibacterium--1||g__Schaedlerella--2||g__Sedimentibacter--1||g__Sediminibacillus_A--1||g__Shewanella--4||g__Sinorhizobium--1||g__Skermanella--1||g__Sneathiella--1||g__Solidesulfovibrio--3||g__Solirubrobacter--1||g__Sphingomonas--2||g__Sulfopaludibacter--1||g__Sulfurimonas--3||g__Syntrophotalea_A--1||g__TB5--1||g__Telmatospirillum--1||g__Terasakiella--1||g__Terribacillus--3||g__Terrilactibacillus--2||g__Thalassospira--2||g__Thermochromatium--1||g__Treponema_D--5||g__UBA12183--1||g__UBA1258--1||g__UBA1535--2||g__UBA1712--1||g__UBA2658--2||g__UBA2882--1||g__UBA3282--2||g__UBA4582--10||g__UBA4821--1||g__UBA5066--1||g__UBA5195--1||g__UBA5314--1||g__UBA5388--1||g__UBA6--1||g__UBA6211--22||g__UBA6920--1||g__UBA7177--1||g__UBA935--1||g__Undibacterium--1||g__Ureibacillus--2||g__V9D3004--1||g__VIKH01--1||g__Vibrio--9||g__Virgibacillus--2||g__WLYX01--1||g__WRAX01--1||g__Weizmannia--1||g__Wenzhouxiangella--1||g__XBB1006--1||g__Xanthomonas--1||g__Xanthomonas_A--1:capture_order_counter=o__Acetivibrionales--3||o__Acetobacterales--2||o__Actinomycetales--1||o__Alicyclobacillales--1||o__Anaerolineales--1||o__Anaeromusales--2||o__Aneurinibacillales--1||o__Arenicellales--1||o__Azospirillales--3||o__Bacillales--109||o__Bacillales_A--15||o__Bacillales_B--84||o__Bacillales_D--40||o__Bacillales_G--3||o__Bacillales_H--15||o__Bacteriovoracales--2||o__Bacteroidales--2||o__Brachyspirales--1||o__Brevibacillales--17||o__Bryobacterales--1||o__Burkholderiales--43||o__CAIYCZ01--1||o__Campylobacterales--29||o__Caulobacterales--6||o__Chromatiales--2||o__Clostridiales--13||o__Competibacterales--2||o__Cytophagales--2||o__DSM-16016--1||o__DSM-27196--2||o__DTU087--1||o__Desulfitobacteriales--1||o__Desulfobacterales--2||o__Desulfovibrionales--8||o__Desulfuromonadales--2||o__Dongiales--1||o__Enterobacterales--30||o__Exiguobacterales--12||o__GCA-2863065--1||o__Gaiellales--1||o__Halobacteriales--5||o__Halobacteroidales--1||o__Heliobacteriales--1||o__Holophagales--6||o__JACPQR01--1||o__JADFVX01--1||o__JC444--1||o__Lachnospirales--58||o__Leptospirales--1||o__Lutisporales--1||o__Mariprofundales--1||o__Methanomassiliicoccales--1||o__Methanomicrobiales--1||o__Methylococcales--2||o__Monoglobales--1||o__Moorellales--1||o__Mycobacteriales--1||o__Myxococcales--2||o__Nitrococcales--1||o__Nitrospirales--1||o__Opitutales--2||o__Oscillospirales--11||o__Ozemobacterales--1||o__Paenibacillales--64||o__Pedosphaerales--1||o__Peptococcales--1||o__Peptostreptococcales--5||o__Pirellulales--1||o__Polyangiales--1||o__Propionisporales--3||o__Pseudanabaenales--1||o__Pseudomonadales--46||o__RBC074--1||o__Rhizobiales--23||o__Rhodobacterales--8||o__Rhodospirillales--8||o__Rhodothermales--1||o__Rickettsiales--1||o__SG8-11--1||o__Selenomonadales--2||o__Sneathiellales--1||o__Solirubrobacterales--9||o__Sphingomonadales--6||o__Steroidobacterales--1||o__Synergistales--1||o__Syntrophomonadales--1||o__Tissierellales--4||o__Treponematales--5||o__UBA10575--1||o__UBA4802--1||o__UBA5066--1||o__UBA9042--1||o__Xanthomonadales--3:capture_phylum_counter=p__Acidobacteriota--9||p__Actinobacteriota--12||p__Bacteroidota--5||p__Bdellovibrionota--2||p__Campylobacterota--29||p__Chloroflexota--1||p__Cyanobacteria--1||p__Desulfobacterota--6||p__Desulfobacterota_I--8||p__Firmicutes--362||p__Firmicutes_A--96||p__Firmicutes_B--5||p__Firmicutes_C--7||p__Firmicutes_F--1||p__Firmicutes_G--2||p__Halobacteriota--6||p__Myxococcota--6||p__Nitrospirota--1||p__Planctomycetota--1||p__Proteobacteria--192||p__Riflebacteria--1||p__Spirochaetota--11||p__Synergistota--1||p__Thermoplasmatota--1||p__Verrucomicrobiota--3:capture_species_counter=s__14-2 sp009774455--1||s__14-2 sp910584585--1||s__14-2 sp910587895--1||s__33-17 sp001897445--1||s__AC2028 sp017524035--1||s__Acidovorax sp003852545--1||s__Acinetobacter defluvii--1||s__Aeromonas rivuli--1||s__Afipia sp001897905--1||s__Agrobacterium bohemicum--1||s__Alicyclobacillus_I montanus--1||s__Alkalispirochaeta sp002313505--1||s__Alteromonas macleodii_A--1||s__Aminidesulfovibrio sp002382645--1||s__Amphibacillus_B sediminis--2||s__Anaerocolumna jejuensis--1||s__Anaeromusa acidaminophila--1||s__Anaeromusa sp009929485--1||s__Anaerotruncus sp003612625--1||s__Aneurinibacillus migulanus--1||s__Aquamicrobium_A sp001014615--1||s__Aquitalea sp003693445--8||s__Aureimonas jatrophae--1||s__Azo-2 sp018906035--1||s__Azoarcus_D sp013911595--1||s__Azohydromonas australica--1||s__Azonexus sp002425245--1||s__Azonexus sp002470165--4||s__Azospirillum sp016595245--1||s__BICA1-8 sp000961765--1||s__BOG-933 sp003165295--1||s__Bacillus halotolerans--1||s__Bacillus haynesii--1||s__Bacillus licheniformis--14||s__Bacillus paralicheniformis--27||s__Bacillus pumilus_G--1||s__Bacillus pumilus_N--1||s__Bacillus safensis--1||s__Bacillus spizizenii--10||s__Bacillus subtilis--18||s__Bacillus_A bombysepticus--11||s__Bacillus_A cereus_AZ--4||s__Bacillus_BA sp000504165--3||s__Bacillus_BQ marisflavi_A--1||s__Bacillus_H clausii--6||s__Bacillus_H oshimensis--1||s__Bacillus_H rhizosphaerae--7||s__Bacillus_P idriensis--3||s__Baekduia sp016215085--4||s__Baekduia sp017084525--1||s__Bosea sp002279705--1||s__Brachyspira hyodysenteriae--1||s__Bradyrhizobium frederickii--1||s__Bradyrhizobium jicamae_A--2||s__Bradyrhizobium sp000282615--1||s__Bradyrhizobium sp013240495--1||s__Brevibacillus agri--1||s__Brevibacillus borstelensis--8||s__Brevibacillus panacihumi_A--2||s__Brevibacillus sp003388715--2||s__Brevibacillus sp018228725--2||s__Brevibacillus_B sp006170445--2||s__Buttiauxella davisae_A--1||s__Butyribacter sp000436755--1||s__Butyribacter sp002361175--1||s__Butyribacter sp009774235--1||s__Butyribacter sp910577825--1||s__Butyrivibrio sp000526935--1||s__Byssovorax cruenta--1||s__CADEED01 sp016703895--1||s__CAG-115 sp900768125--4||s__CAG-115 sp910579125--1||s__CAG-127 sp014799405--1||s__CAG-411 sp014799595--1||s__CAG-411 sp902795895--1||s__CAG-590 sp905236365--1||s__CAG-632 sp017460485--1||s__CAG-95 sp011959285--1||s__CAG-95 sp014804245--1||s__CAIWCT01 sp016932595--1||s__CAIXAA01 sp903917305--1||s__CAIYHQ01 sp903926075--1||s__COE1 sp014239155--1||s__COE1 sp910585765--1||s__Campylobacter fetus--1||s__Campylobacter_A rectus--1||s__Campylobacter_D coli--1||s__Caproicibacter sp002407675--1||s__Catenovulum agarivorans--1||s__Caulobacter radicis--1||s__Cellulomonas sp009777345--1||s__Cellulosilyticum ruminicola--1||s__Cellulosilyticum sp017421915--1||s__Cellvibrio sp000263355--1||s__Choladocola sp910575445--1||s__Choladocola sp910579225--1||s__Clostridium butyricum--3||s__Clostridium sp000435835--1||s__Clostridium_AD sp002403785--1||s__Clostridium_B ljungdahlii_A--1||s__Clostridium_F botulinum_A--1||s__Clostridium_J sp002316385--2||s__Clostridium_J sp002381695--1||s__Clostridium_J sulfidigenes--1||s__Clostridium_T intestinale--1||s__Clostridium_W formicaceticum--1||s__Cohnella zeiphila--2||s__Colwellia psychrerythraea_D--1||s__Conexibacter sp015655225--1||s__Coprocola sp910587195--1||s__Cystobacter ferrugineus--1||s__Cytobacillus firmus--1||s__Cytobacillus firmus_B--2||s__Cytobacillus sp018613035--2||s__DA-C8 sp015472005--1||s__DTU059 sp012520615--2||s__Desulfatibia profunda--1||s__Desulfosporosinus sp000224515--1||s__Desulfovibrio sp009929215--1||s__Domibacillus enclensis--6||s__Domibacillus indicus--4||s__Domibacillus tundrae--3||s__ELB16-189 sp015472025--1||s__Enterenecus sp910579155--1||s__Enterobacter wuhouensis--2||s__Enterovibrio sp001310415--1||s__Erythrobacter sp018205975--1||s__Exiguobacterium sp018617485--1||s__Exiguobacterium_A sp001275385--2||s__Exiguobacterium_A sp004339505--9||s__FMMP01 sp900095725--1||s__Fictibacillus arsenicus_B--1||s__Fredinandcohnia sinesaloumensis--1||s__Fretibacterium sp905233455--1||s__Fusibacter_C sp001897605--1||s__Fusibacter_C tunisiensis--1||s__Geodermatophilus amargosae--1||s__Geothrix sp016721195--2||s__Geothrix sp017859995--1||s__Geothrix sp903873655--1||s__Ghiorsea bivora--1||s__Giesbergeria sp012932145--1||s__Gracilibacillus dipsosauri--16||s__Gracilibacillus ureilyticus--1||s__Halobacillus_A hunanensis--1||s__Halobacillus_A ihumii--1||s__Halobacterium salinarum--1||s__Halobaculum sp018609965--1||s__Halomonas endophytica--1||s__Halomonas_C sp900961225--2||s__Haloplanus salinus--1||s__Halorhodospira halophila_A--1||s__Halorubrum kocurii--1||s__Hathewaya sp003288255--1||s__Helicobacter_A aurati--1||s__Heliobacillus mobilis--1||s__Herbaspirillum lusitanum--1||s__Holophaga foetida--1||s__Humidesulfovibrio sp002422505--1||s__HyVt-429 sp011052015--1||s__Hymenobacter negativus_A--1||s__Ideonella sp000333615--1||s__Ideonella sp017302485--1||s__Idiomarina sp002729675--1||s__JAAZFB01 sp012511915--1||s__JAAZMF01 sp012798955--1||s__JACOUN01 sp016177805--1||s__JACPQR01 sp016190375--1||s__JACPYM01 sp016196035--1||s__JADFVM01 sp015222555--1||s__JADGAN01 sp015231955--2||s__JADGBD01 sp015231665--1||s__JAEUJT01 sp016793525--1||s__JAFDVN01 sp016192145--1||s__JAFGDQ01 sp016932015--1||s__JAHIVH01 sp018816735--1||s__KS41 sp003584875--1||s__Kurthia huakuii--1||s__LX47W sp014042345--1||s__Lachnoclostridium phytofermentans--1||s__Lachnoclostridium sp003526525--1||s__Lachnospira sp910587485--1||s__Lacipirellula parvula--1||s__Lacrimispora sp007115105--1||s__Lacrimispora sp015057715--1||s__Lacunisphaera lenta--1||s__Lentibacillus subterraneus--1||s__Leptospira_A noumeaensis--1||s__Litchfieldia salsa--1||s__Lutispora thermophila--1||s__Lysinibacillus mangiferihumi--1||s__Lysinibacillus pakistanensis--1||s__Lysinibacillus sp001278875--1||s__Lysinibacillus sphaericus_B--1||s__Maricaulis sp017643585--1||s__Maridesulfovibrio hydrothermalis--1||s__Marispirochaeta associata--1||s__Massilia alkalitolerans--1||s__Massilia sp018119395--1||s__Mediterraneibacter pullistercoris--1||s__Merdousia sp900546565--1||s__Metabacillus halosaccharovorans--1||s__Metabacillus sp003259415--2||s__Metabacillus sp004801455--2||s__Metabacillus sp017497975--3||s__Methylobacter_A oryzae--1||s__Methylobacterium frigidaeris--1||s__Methylobacterium tarhaniae--1||s__Mitsuaria chitosanitabida--1||s__Moorella sp002383405--1||s__NK4A136 sp017518185--2||s__Neptuniibacter caesariensis--1||s__Niameybacter massiliensis--1||s__Nitrospira_F sp018242725--1||s__Novosphingobium meiothermophilum--2||s__Novosphingopyxis baekryungensis--1||s__Oceanospirillum maris--1||s__Oceanospirillum sp014164585--1||s__Orenia metallireducens_B--1||s__Ornithinibacillus scapharcae--10||s__Paenibacillus amylolyticus--5||s__Paenibacillus amylolyticus_A--1||s__Paenibacillus amylolyticus_B--1||s__Paenibacillus antarcticus--1||s__Paenibacillus durus_B--1||s__Paenibacillus ihbetae--1||s__Paenibacillus lactis--2||s__Paenibacillus lautus_A--1||s__Paenibacillus macquariensis--2||s__Paenibacillus panacisoli--3||s__Paenibacillus phytohabitans--1||s__Paenibacillus polymyxa--1||s__Paenibacillus sp001517085--1||s__Paenibacillus sp001955855--5||s__Paenibacillus sp013359945--1||s__Paenibacillus tengchongensis--2||s__Paenibacillus typhae--1||s__Paenibacillus xylanexedens--1||s__Paenibacillus_A ihumii--1||s__Paenibacillus_A macerans--1||s__Paenibacillus_AB flagellatus--1||s__Paenibacillus_AC psychroresistens--1||s__Paenibacillus_B alvei--1||s__Paenibacillus_B taiwanensis--1||s__Paenibacillus_C algorifonticola--5||s__Paenibacillus_C harenae--1||s__Paenibacillus_C sp001280845--1||s__Paenibacillus_C sp012935325--1||s__Paenibacillus_E chondroitinus_A--2||s__Paenibacillus_E phytorum--4||s__Paenibacillus_E plantarum--2||s__Paenibacillus_G ehimensis--2||s__Paenibacillus_I sambharensis--1||s__Paenibacillus_J wulumuqiensis--1||s__Palsa-465 sp019241635--1||s__Palsa-739 sp019236545--1||s__Pandoraea terrigena--1||s__Pantoea sp002359495--1||s__Paraburkholderia ferrariae--2||s__Paraburkholderia monticola--1||s__Paraburkholderia sp000173575--2||s__Paraburkholderia terricola--1||s__Paraburkholderia unamae--1||s__Paracraurococcus ruber--1||s__Pararhizobium antarcticum--1||s__Pararhizobium sp900067135--1||s__Parasporobacterium paucivorans--1||s__Pelomonas sp001425705--1||s__Pelosinus fermentans_B--3||s__Peptoclostridium_A sp009881055--1||s__Peribacillus frigoritolerans--10||s__Peribacillus simplex_A--3||s__Peribacillus simplex_D--3||s__Peribacillus sp002835675--29||s__Peribacillus sp018613325--7||s__Phaeospirillum sp903853455--2||s__Phenylobacterium sp001557235--1||s__Photobacterium profundum_A--2||s__Photobacterium swingsii--1||s__Phreatobacter sp001464235--1||s__Phreatobacter sp005160265--1||s__Pigmentiphaga litoralis--1||s__Piscibacillus halophilus--2||s__Plasticicumulans acidivorans--1||s__Ponticaulis sp002723155--1||s__Priestia megaterium--4||s__Proteiniborus sp900095305--1||s__Proteus faecis--1||s__Pseudanabaena biceps_B--1||s__Pseudoalteromonas caenipelagi--1||s__Pseudoalteromonas sp000498095--1||s__Pseudobacillus sp003600835--1||s__Pseudogulbenkiania sp000527175--1||s__Pseudolabrys sp016124795--1||s__Pseudolabrys sp018242205--1||s__Pseudomonas citronellolis--1||s__Pseudomonas_A xanthomarina--1||s__Pseudomonas_E fluorescens_BU--1||s__Pseudomonas_E frederiksbergensis_A--1||s__Pseudomonas_E fulgida--1||s__Pseudomonas_E haemolytica--1||s__Pseudomonas_E kairouanensis--1||s__Pseudomonas_E kribbensis--1||s__Pseudomonas_E saponiphila--1||s__Pseudomonas_E sp000263855--1||s__Pseudomonas_E sp000282375--1||s__Pseudomonas_E sp001269815--1||s__Pseudomonas_E sp001269925--1||s__Pseudomonas_E sp002113125--1||s__Pseudomonas_E sp002438125--1||s__Pseudomonas_E sp002439135--3||s__Pseudomonas_E sp002699985--2||s__Pseudomonas_E sp003060885--1||s__Pseudomonas_E sp014268655--1||s__Pseudomonas_E sp014268745--1||s__Pseudomonas_E sp016650695--1||s__Pseudomonas_E sp016658545--1||s__Pseudomonas_E sp018325905--1||s__Pseudomonas_E sp902506495--1||s__Pseudomonas_E veronii--1||s__Pseudooceanicola sp011806405--1||s__Psychrobacillus psychrodurans--5||s__Psychrobacillus sp008807035--1||s__Psychromonas sp011378715--1||s__RGIG3002 sp910579805--1||s__RGIG3528 sp016291655--1||s__RGIG4034 sp017463255--5||s__RGIG5097 sp017476005--2||s__RUG14133 sp902796085--1||s__RXIV01 sp003989085--1||s__Rhizobium leguminosarum_A--1||s__Rhizobium sp000746385--1||s__Rhizobium sp900467745--1||s__Rhodoblastus acidophilus_A--1||s__Rhodoferax sp001771065--1||s__Rhodospira marina--1||s__Rifleibacterium amylolyticum--1||s__Rivicola sp002002905--1||s__Robertmurraya dakarensis--2||s__Robiginitomaculum_B sp016763315--2||s__Romboutsia_D sp000686145--1||s__Roseburia intestinalis--1||s__Roseburia sp003483745--1||s__Roseburia sp014804775--1||s__Roseicyclus sp018401055--5||s__Roseococcus sp004336745--1||s__Rossellomorea aquimaris_D--2||s__Rossellomorea enclensis--7||s__Rummeliibacillus suwonensis--2||s__SFHR01 sp004555545--1||s__SIG307 sp017503735--1||s__SLAA01 sp007127105--1||s__SSA4 sp016712375--1||s__SXOO01 sp018780435--1||s__SXTU01 sp009922615--1||s__SYBY01 sp005788585--1||s__SYSU-D60009 sp003574735--1||s__SZUA-540 sp009731355--1||s__Saccharibacillus alkalitolerans--2||s__Saccharibacillus sp002189105--2||s__Saccharicrinis marinus--2||s__Salinibacter altiplanensis--1||s__Salinigranum salinum--1||s__Salipiger pacificus_A--2||s__Salisediminibacterium beveridgei--1||s__Schaedlerella sp009911175--1||s__Schaedlerella sp910574195--1||s__Sedimentibacter sp002381185--1||s__Sediminibacillus_A massiliensis--1||s__Shewanella corallii--3||s__Shewanella sp016757755--1||s__Sinorhizobium terangae--1||s__Skermanella mucosa--1||s__Sneathiella sp015143595--1||s__Solidesulfovibrio magneticus_A--1||s__Solidesulfovibrio sp003525525--2||s__Solirubrobacter sp003344625--1||s__Sphingomonas pseudosanguinis--1||s__Sphingomonas sp018139225--1||s__Sulfopaludibacter sp900290315--1||s__Sulfurimonas sp013607665--3||s__Syntrophotalea_A sp013619105--1||s__TB5 sp016591975--1||s__Telmatospirillum sp015654615--1||s__Terasakiella pusilla--1||s__Terribacillus halophilus--2||s__Terribacillus saccharophilus--1||s__Terrilactibacillus laevilacticus--2||s__Thalassospira profundimaris_B--1||s__Thalassospira tepidiphila--1||s__Thermochromatium tepidum--1||s__Treponema_D sp002350445--1||s__Treponema_D sp016286535--1||s__Treponema_D sp902772605--3||s__UBA12183 sp003530935--1||s__UBA1258 sp016283575--1||s__UBA1535 sp002323775--1||s__UBA1535 sp002332905--1||s__UBA1712 sp018064425--1||s__UBA2658 sp002841545--2||s__UBA2882 sp910574745--1||s__UBA3282 sp002493835--1||s__UBA3282 sp017936885--1||s__UBA4582 sp013204195--10||s__UBA4821 sp002402315--1||s__UBA5066 sp016714815--1||s__UBA5195 sp903875215--1||s__UBA5314 sp002410325--1||s__UBA5388 sp002409975--1||s__UBA6 sp002508545--1||s__UBA6211 sp002421845--22||s__UBA6920 sp002448875--1||s__UBA7177 sp910579545--1||s__UBA935 sp009780115--1||s__Undibacterium amnicola--1||s__Ureibacillus telephonicus--2||s__V9D3004 sp015057405--1||s__VIKH01 sp016223025--1||s__Vibrio aerogenes--5||s__Vibrio nitrifigilis--2||s__Vibrio sp000960595--1||s__Vibrio tritonius--1||s__Virgibacillus dokdonensis--1||s__Virgibacillus salexigens--1||s__WLYX01 sp009707705--1||s__WRAX01 sp009779935--1||s__Weizmannia ginsengihum--1||s__Wenzhouxiangella sp003565625--1||s__XBB1006 sp016283755--1||s__Xanthomonas melonis--1||s__Xanthomonas_A translucens_A--1:evalue_avg=9.426448734684537e-10:evalue_max=2.5e-07:evalue_min=4.38e-115:evalue_std=1.478086810632955e-08:evalue_sum=2.7148172355891463e-07:gapopen_avg=0.1875:gapopen_max=3.0:gapopen_min=0.0:gapopen_std=0.4790924928703629:gapopen_sum=54.0:gtdb_class_counter=c__Alphaproteobacteria--10||c__Bacilli--3904||c__Bacteroidia--5||c__Campylobacteria--13||c__Ch29--2||c__Clostridia--2321||c__DTU030--1||c__Dehalobacteriia--1||c__Desulfitobacteriia--104||c__Fusobacteriia--1||c__Gammaproteobacteria--2||c__Halanaerobiia--11||c__Leptospirae--9||c__Limnochordia--1||c__Moorellia--8||c__Natranaerobiia--12||c__Negativicutes--38||c__Nitrososphaeria--1||c__Peptococcia--12||c__Phycisphaerae--1||c__Proteinivoracia--7||c__Sericytochromatia--1||c__Synergistia--8||c__Syntrophomonadia--12||c__TC1--2||c__Thermincolia--1||c__Thermoanaerobacteria--1||c__Thermosediminibacteria--6||c__UBA4882--3||c__UBA5301--3||c__UBA994--2:gtdb_domain_counter=d__Archaea--1||d__Bacteria--6502:gtdb_family_counter=f__2-02-FULL-58-16--1||f__Acetivibrionaceae--14||f__Acidaminobacteraceae--84||f__Acidibacillaceae--1||f__Aeribacillaceae--3||f__Aerococcaceae--14||f__Alkalibacillaceae--60||f__Alkalibacteraceae--16||f__Aminobacteriaceae--8||f__Amphibacillaceae--545||f__Anaerobacillaceae--26||f__Anaerovoracaceae--2||f__Aneurinibacillaceae--16||f__Anoxybacillaceae--48||f__BICA1-8--4||f__Bacillaceae--157||f__Bacillaceae_B--73||f__Bacillaceae_C--81||f__Bacillaceae_D--79||f__Bacillaceae_F--30||f__Bacillaceae_G--110||f__Bacillaceae_H--25||f__Bacillaceae_I--16||f__Bacillaceae_J--18||f__Bacillaceae_K--1||f__Bacillaceae_L--43||f__Bacillaceae_N--2||f__Bacillaceae_O--1||f__Brevibacillaceae--88||f__CAG-508--1||f__CAJFEE01--4||f__Caldalkalibacillaceae--3||f__Caldibacillaceae--29||f__Caldicellulosiruptoraceae--1||f__Caldicoprobacteraceae--3||f__Caldisalinibacteraceae--5||f__Calditerricolaceae--2||f__Caloramatoraceae--9||f__Caminicellaceae--14||f__Carnobacteriaceae--63||f__Casp-alpha2--1||f__Cellulosilyticaceae--40||f__Ch29--2||f__Chitinophagaceae--2||f__Clostridiaceae--428||f__Clostridiisalibacteraceae--5||f__Cyclobacteriaceae--1||f__DA-C8--2||f__DRI-13--1||f__DSM-1321--88||f__DSM-18226--220||f__DSM-24629--18||f__DSM-25281--8||f__DSM-27016--54||f__DSM-28697--4||f__DSM-8532--54||f__DTU010--1||f__DTU013--11||f__DTU029--1||f__DTU083--1||f__DTU086--2||f__DULL01--1||f__DULZ01--3||f__DUMB01--4||f__DUMC01--1||f__DUMO01--3||f__DUMP01--1||f__DY6--2||f__Defluviitaleaceae--20||f__Dehalobacteriaceae--1||f__Desulfitibacteraceae--2||f__Desulfitobacteriaceae--69||f__Desulfonisporaceae--5||f__Desulfuribacillaceae--5||f__Domibacillaceae--109||f__Effusibacillaceae--3||f__Enterococcaceae--4||f__Exiguobacteraceae--47||f__Fictibacillaceae--40||f__Filifactoraceae--39||f__Firm-18--1||f__Fusobacteriaceae--1||f__Garciellaceae--5||f__Gottschalkiaceae--23||f__HMF5848--8||f__Halanaerobiaceae--4||f__Halarsenatibacteraceae--4||f__Halobacillaceae--74||f__Halothermotrichaceae--1||f__Helicobacteraceae--13||f__Heliobacteriaceae--24||f__JAAYNZ01--8||f__JAAYPU01--1||f__JACMQJ01--1||f__JADQBU01--1||f__JC228--4||f__JCM-10596--6||f__Jeotgalibacillaceae--27||f__K13--4||f__KJ1-10-99--3||f__Lachnospiraceae--912||f__Leptospiraceae--9||f__Lutisporaceae--31||f__MCWD3--6||f__MES13--6||f__Magnetovibrionaceae--2||f__Marinococcaceae--29||f__NBRC-103111--168||f__Natranaerobiaceae--12||f__Natronincolaceae--125||f__Nitrososphaeraceae--1||f__Oxobacteraceae--2||f__PP17-6a--1||f__Paenibacillaceae--740||f__Peptoniphilaceae--7||f__Peptostreptococcaceae--20||f__Planococcaceae--604||f__Propionisporaceae--4||f__Proteiniboraceae--12||f__Proteinivoraceae--7||f__Pseudomonadaceae--1||f__R1DC41--3||f__RAOX-1--13||f__Reconcilibacillaceae--3||f__Rhizobiaceae--1||f__Rhodobacteraceae--4||f__Rubeoparvulaceae--3||f__SA4--10||f__SCSIO-06110--5||f__SIT17--8||f__SK-Y3--3||f__SKKY01--2||f__SM2101--4||f__SZUA-534--1||f__Salisediminibacteriaceae--87||f__Sedimentibacteraceae--19||f__Selenomonadaceae--25||f__Shewanellaceae--1||f__Sphingomonadaceae--1||f__Sporanaerobacteraceae--7||f__Sporolactobacillaceae--16||f__Sporomusaceae--7||f__Syntrophobotulaceae--11||f__Syntrophomonadaceae--12||f__T1SED10-28--6||f__Tepidanaerobacteraceae--6||f__Tepidimicrobiaceae--22||f__Thermacetogeniaceae--1||f__Thermohalobacteraceae--5||f__Thermotaleaceae--49||f__Tindalliaceae--38||f__Tissierellaceae--81||f__Tumebacillaceae--8||f__UBA10428--1||f__UBA10575--2||f__UBA12420--8||f__UBA1444--1||f__UBA1924--1||f__UBA2595--1||f__UBA3941--1||f__UBA4045--4||f__UBA5301--3||f__UBA5500--2||f__UBA5734--1||f__UBA5767--2||f__UBA6769--3||f__UBA8346--1||f__UPPP01--1||f__VENL01--7||f__Vallitaleaceae--73||f__Vallitaleaceae_A--3||f__Xylanivirgaceae--3||f__YIM-B00363--8:gtdb_genus_counter=g__14-2--12||g__143-21--4||g__18JY21-1--5||g__1XD42-69--13||g__1XD8-76--4||g__2-02-FULL-58-16--1||g__41-269--1||g__45385--8||g__AC2028--12||g__Abyssisolibacter--6||g__Acetatifactor--26||g__Acetitomaculum--1||g__Acetivibrio--6||g__Acetoanaerobium--21||g__Aeribacillus--3||g__Agathobacter--20||g__Alkalibacillus--11||g__Alkalibacter--4||g__Alkalibacterium--22||g__Alkalibaculum--4||g__Alkalicella--5||g__Alkalicoccus--26||g__Alkalihalobacillus--9||g__Alkalihalobacillus_A--1||g__Alkaliphilus--8||g__Alkaliphilus_A--10||g__Alkaliphilus_B--32||g__Alkaliphilus_C--11||g__Allobacillus--7||g__Alteribacillus--2||g__Alteribacillus_A--1||g__Alteribacter--7||g__Ammoniphilus--6||g__Ammoniphilus_A--1||g__Amphibacillus--16||g__Amphibacillus_B--8||g__Amphibacillus_C--23||g__Amphibacillus_D--7||g__Anaerobacillus--26||g__Anaerobacterium--3||g__Anaerobranca--2||g__Anaerocolumna--43||g__Anaeromicrobium--9||g__Anaerosacchariphilus--4||g__Anaerosalibacter--2||g__Anaerosalibacter_A--3||g__Anaerosolibacter--4||g__Anaerosporobacter--8||g__Anaerovirgula--6||g__Andreesenia--8||g__Aneurinibacillus--16||g__Anoxybacillus--20||g__Anoxybacillus_A--6||g__Anoxybacillus_B--2||g__Anoxybacillus_C--1||g__Aquibacillus_A--2||g__Aquisalibacillus--1||g__Atopococcus--2||g__Aureibacillus--4||g__Avamphibacillus--1||g__BH258--7||g__BICA1-8--3||g__BRH-c25--10||g__BX21--3||g__Bacillus--77||g__Bacillus_A--88||g__Bacillus_AB--4||g__Bacillus_AD--26||g__Bacillus_AG--3||g__Bacillus_AH--12||g__Bacillus_AI--5||g__Bacillus_AN--1||g__Bacillus_AO--14||g__Bacillus_AP--1||g__Bacillus_AT--6||g__Bacillus_AV--2||g__Bacillus_AZ--2||g__Bacillus_BA--6||g__Bacillus_BD--14||g__Bacillus_BE--2||g__Bacillus_BF--1||g__Bacillus_BH--8||g__Bacillus_BJ--3||g__Bacillus_BK--3||g__Bacillus_BL--1||g__Bacillus_BM--16||g__Bacillus_BN--2||g__Bacillus_BQ--5||g__Bacillus_BS--10||g__Bacillus_BU--2||g__Bacillus_BV--11||g__Bacillus_BW--1||g__Bacillus_BX--5||g__Bacillus_D--1||g__Bacillus_H--8||g__Bacillus_I--2||g__Bacillus_J--13||g__Bacillus_L--39||g__Bacillus_M--1||g__Bacillus_O--4||g__Bacillus_P--8||g__Bacillus_S--11||g__Bacillus_T--1||g__Bacillus_Z--2||g__Brevibacillus--56||g__Brevibacillus_B--12||g__Brevibacillus_C--1||g__Brevibacillus_D--7||g__Butyribacter--19||g__Butyrivibrio--9||g__Butyrivibrio_A--1||g__C-53--2||g__C254--2||g__CABMKH01--4||g__CAG-127--6||g__CAG-303--6||g__CAG-411--7||g__CAG-45--9||g__CAG-492--1||g__CAG-510--3||g__CAG-590--13||g__CAG-603--4||g__CAG-632--8||g__CAG-882--6||g__CAG-95--15||g__CAJPQU01--2||g__CEB3--1||g__CFH-S0501--5||g__CL95--1||g__COE1--56||g__CUG-92003--2||g__Caldalkalibacillus--3||g__Caldibacillus--2||g__Caldicellulosiruptor--1||g__Caldicoprobacter--2||g__Caldisalinibacter--5||g__Calditerricola--2||g__Calidifontibacillus--14||g__Caloramator_B--3||g__Caloranaerobacter--2||g__Caminicella--3||g__Capillibacterium--2||g__Carnobacterium_A--15||g__Caryophanon--20||g__Catonella--18||g__Cellulosilyticum--16||g__Centipeda--19||g__Cerasibacillus--5||g__Chengkuizengella--4||g__Clostridiisalibacter--5||g__Clostridium--115||g__Clostridium_AA--2||g__Clostridium_AB--4||g__Clostridium_AC--2||g__Clostridium_AD--42||g__Clostridium_AE--2||g__Clostridium_AG--1||g__Clostridium_AI--7||g__Clostridium_AK--15||g__Clostridium_AM--41||g__Clostridium_AN--3||g__Clostridium_AO--8||g__Clostridium_AR--23||g__Clostridium_AS--2||g__Clostridium_B--21||g__Clostridium_F--29||g__Clostridium_G--3||g__Clostridium_H--15||g__Clostridium_I--4||g__Clostridium_J--40||g__Clostridium_K--5||g__Clostridium_L--4||g__Clostridium_N--10||g__Clostridium_S--4||g__Clostridium_T--7||g__Clostridium_W--17||g__Clostridium_Y--5||g__Clostridium_Z--1||g__Cohnella--22||g__Criibacterium--9||g__Cytobacillus--95||g__DA-C8--2||g__DE0126--3||g__DSM105185--9||g__DTU013--7||g__DTU018--2||g__DTU029--1||g__DTU059--19||g__DTU063--2||g__DTU069--8||g__DTU074--1||g__DTU083--1||g__DULK01--1||g__DULL01--1||g__DULZ01--1||g__DUMB01--4||g__DUMC01--1||g__DUML01--2||g__DUMO01--3||g__DUMS01--2||g__DUNI01--1||g__DUNJ01--5||g__DUNY01--2||g__DUSG01--5||g__DUUM01--7||g__Defluviitalea_A--19||g__Dehalobacter--1||g__Desemzia--2||g__Desertibacillus--3||g__Desnuesiella--2||g__Desulfitibacter--2||g__Desulfitobacterium--15||g__Desulfitobacterium_A--1||g__Desulfonispora--5||g__Desulfosporosinus--49||g__Desulfuribacillus--3||g__Desulfuribacillus_A--2||g__Domibacillus--45||g__Dwaynesavagella--3||g__Effusibacillus--2||g__Ekhidna--1||g__Enterococcus_F--1||g__Enterococcus_I--3||g__Eubacterium_F--43||g__Eubacterium_J--5||g__Evansella--18||g__Exiguobacterium--13||g__Exiguobacterium_A--34||g__F0540--3||g__FD2005--2||g__FJAT-44876--3||g__FJAT-45066--3||g__FJAT-45350--8||g__FJAT-46582--24||g__FJAT-49711--15||g__FJAT-49754--6||g__FMMP01--10||g__Falcatimonas--1||g__Falsibacillus--8||g__Fictibacillus--37||g__Fictibacillus_C--3||g__Filobacillus--4||g__Fonticella--1||g__Formimonas--1||g__Fredinandcohnia--15||g__Fretibacterium--6||g__Fusibacter--3||g__Fusibacter_A--23||g__Fusibacter_C--31||g__GCA-016699835--1||g__GCA-2733545--2||g__GWB2-37-7--3||g__Garciella--5||g__Geobacillus--7||g__Geomicrobium_A--1||g__Geosporobacter--8||g__Gorillibacterium--7||g__Gottfriedia--17||g__Gottschalkia--8||g__Gottschalkia_A--7||g__Gracilibacillus--82||g__HGW-1--6||g__HMF5848--8||g__HU2P27--9||g__Halalkalibacillus--4||g__Halalkalibacillus_A--4||g__Halanaerobium--4||g__Halarsenatibacter--2||g__Halobacillus--32||g__Halobacillus_A--7||g__Haloimpatiens--4||g__Halolactibacillus--24||g__Halothermothrix--1||g__Harrysmithimonas--4||g__Hathewaya--3||g__Helicobacter_E--13||g__Heliobacillus--6||g__Heliobacterium--5||g__Heliomicrobium--2||g__Heliophilum--2||g__Heliorestis--9||g__Herbivorax--5||g__Heyndrickxia--12||g__Hungateiclostridium--3||g__Inconstantimicrobium--2||g__Indiicoccus--2||g__Inediibacterium--17||g__Isachenkonia--6||g__JAABSW01--5||g__JAAXZE01--1||g__JAAYBT01--3||g__JAAYEV01--2||g__JAAYFE01--2||g__JAAYFT01--12||g__JAAYGP01--1||g__JAAYGY01--1||g__JAAYHC01--1||g__JAAYHE01--1||g__JAAYHJ01--1||g__JAAYHX01--2||g__JAAYJG01--6||g__JAAYML01--1||g__JAAYMU01--6||g__JAAYNB01--6||g__JAAYNG01--7||g__JAAYNV01--2||g__JAAYNZ01--3||g__JAAYOR01--2||g__JAAYPU01--1||g__JAAYRB01--1||g__JAAYRQ01--1||g__JAAYSI01--1||g__JAAYSX01--5||g__JAAYTL01--13||g__JAAYYM01--1||g__JAAZDD01--2||g__JAAZFB01--1||g__JAAZJW01--1||g__JAAZLH01--5||g__JAAZLQ01--1||g__JAAZLT01--1||g__JABEUY01--1||g__JABXKX01--19||g__JABZIP01--1||g__JACDOC01--2||g__JACMJL01--2||g__JACMQJ01--1||g__JACRTK01--3||g__JADGBG01--1||g__JADPRS01--1||g__JADQBU01--1||g__JAEEJA01--1||g__JAENWH01--1||g__JAENZX01--1||g__JAFGOZ01--1||g__JAFGTX01--4||g__JAFGUR01--1||g__JAGKQJ01--1||g__JAGOGN01--1||g__JAGPKJ01--1||g__JAGXRU01--1||g__JCM-19058--1||g__JJ008--2||g__Jeotgalibaca--6||g__Jeotgalibacillus--27||g__K2R23-3--2||g__KM106-2--4||g__Keratinibaculum--1||g__Kineothrix--21||g__Kurthia--20||g__L13--3||g__LJ137--4||g__LacT--6||g__Lachnoclostridium--11||g__Lachnospira--7||g__Lachnotalea--10||g__Lacrimispora--9||g__Lacticigenium--1||g__Lederbergia--11||g__Lentibacillus--9||g__Lentibacillus_A--2||g__Lentibacillus_B--12||g__Lentilitoribacter--1||g__Leptospira_A--9||g__Litchfieldia--17||g__Longirhabdus--1||g__Lucifera--1||g__Lutispora--7||g__Lysinibacillus--194||g__Lysinibacillus_B--16||g__M08DMB--8||g__M1-B18--9||g__MEC069--3||g__MES13--6||g__MGBC100174--2||g__MGBC111451--2||g__MGBC120314--3||g__MGBC140009--1||g__MGBC143606--1||g__MSJ-11--3||g__MSJ-26--4||g__MSJ-34--2||g__MSJ-40--4||g__Magnetovibrio--1||g__Maledivibacter--6||g__Margalitia--4||g__Marinilactibacillus--19||g__Marinisporobacter--4||g__Marinococcus--2||g__Marseille-P3662--3||g__Marvinbryantia--1||g__Melghiribacillus--7||g__Mesobacillus--11||g__Metabacillus--59||g__Metabacillus_B--12||g__Metabacillus_C--1||g__Metalysinibacillus--15||g__Metasolibacillus--29||g__Mobilisporobacter--7||g__Mobilitalea--49||g__Mt11--7||g__NC2004--3||g__NK4A136--8||g__NK4A144--34||g__Natranaerobius--7||g__Natranaerobius_A--5||g__Natranaerovirga--18||g__Natribacillus--1||g__Natronincola--4||g__Natronincola_A--5||g__Neobacillus--8||g__Niallia--30||g__Niameybacter--2||g__OEQK01--5||g__OESV01--4||g__Oceanobacillus--73||g__Ornithinibacillus--52||g__Oxobacter--2||g__PLLO--3||g__PP17-6a--1||g__Paenibacillus--411||g__Paenibacillus_A--65||g__Paenibacillus_AA--3||g__Paenibacillus_AB--14||g__Paenibacillus_AC--1||g__Paenibacillus_AE--2||g__Paenibacillus_AF--3||g__Paenibacillus_AH--2||g__Paenibacillus_AI--4||g__Paenibacillus_AK--6||g__Paenibacillus_B--29||g__Paenibacillus_C--68||g__Paenibacillus_D--8||g__Paenibacillus_E--64||g__Paenibacillus_F--15||g__Paenibacillus_G--27||g__Paenibacillus_I--2||g__Paenibacillus_J--18||g__Paenibacillus_K--9||g__Paenibacillus_L--1||g__Paenibacillus_N--2||g__Paenibacillus_O--11||g__Paenibacillus_S--14||g__Paenibacillus_T--19||g__Paenibacillus_V--2||g__Paenibacillus_W--1||g__Paenibacillus_Z--33||g__Paenisporosarcina--2||g__Parageobacillus--9||g__Paraliobacillus--18||g__Paraliobacillus_A--16||g__Paramaledivibacter--4||g__Pelagirhabdus--10||g__Pelosinus--4||g__Peptoanaerobacter--9||g__Peptoclostridium--6||g__Peptoclostridium_A--3||g__Peribacillus--55||g__Petrocella--19||g__Petroclostridium--1||g__Petromonas--1||g__Piscibacillus--3||g__Pisciglobus--2||g__Pontibacillus--24||g__Pontibacillus_A--2||g__Priestia--14||g__Priestia_D--5||g__Proteiniborus--12||g__Proteiniclasticum--9||g__Pseudobacillus--27||g__Pseudobutyrivibrio--21||g__Pseudoclostridium--4||g__Pseudogracilibacillus--19||g__Pseudomonas_E--1||g__Psychrobacillus--22||g__Pueribacillus--3||g__Pullulanibacillus--2||g__QQWI01--4||g__Quasibacillus--2||g__R196--3||g__R1DC41--3||g__RGIG10340--1||g__RGIG1668--4||g__RGIG3002--1||g__RGIG3040--1||g__RGIG3528--9||g__RGIG4034--2||g__RGIG4057--5||g__RGIG4733--1||g__RGIG4930--1||g__RGIG6919--1||g__RGIG7926--2||g__RGIG8607--4||g__RGIG8767--2||g__RGIG989--1||g__RUG11200--2||g__RUG11237--2||g__RUG115--6||g__RUG11977--20||g__RUG12461--1||g__RUG12871--1||g__RUG14133--11||g__RUG191--7||g__Radiobacillus--4||g__Reconcilibacillus--2||g__Robertmurraya--37||g__Roseburia--19||g__Rossellomorea--51||g__Rubeoparvulum--3||g__Ruminiclostridium--47||g__Rummeliibacillus--12||g__SCSIO-07484--7||g__SFDP01--8||g__SIG299--1||g__SIG301--1||g__SIG307--11||g__SIG333--1||g__SKGK01--1||g__SKKY01--2||g__SKMO01--2||g__SM2101--4||g__SV3-B141--1||g__SY095--1||g__SZUA-378--4||g__SZUA-448--12||g__SZUA-534--1||g__Saccharibacillus--34||g__Saccharococcus--2||g__Salibacterium--7||g__Salicibibacter--5||g__Salimicrobium--6||g__Salinibacillus--10||g__Salipaludibacillus--13||g__Salirhabdus--2||g__Salisediminibacterium--16||g__Saliterribacillus--5||g__Salsuginibacillus--5||g__Sedimentibacter--18||g__Sediminibacillus--26||g__Sediminibacillus_A--3||g__Selenomonas--3||g__Selenomonas_A--1||g__Senegalia--8||g__Serpentinicella--8||g__Shewanella--1||g__Siminovitchia--11||g__Sinobaca--2||g__SkT53--1||g__Solibacillus--34||g__Sphingomonas--1||g__Sporanaerobacter--2||g__Sporolactobacillus--9||g__Sporomusa--7||g__Sporosalibacterium--7||g__Sporosarcina--142||g__Streptohalobacillus--7||g__Sutcliffiella--1||g__Sutcliffiella_A--12||g__Syntrophocurvum--3||g__T1SED10-84--2||g__T33-2--1||g__TA-21--1||g__TB5--7||g__TMED8--1||g__Tateyamaria--4||g__Tenuibacillus--2||g__Tepidanaerobacter--2||g__Tepidibacter--3||g__Tepidibacter_A--3||g__Tepidimicrobium--3||g__Terribacillus--17||g__Terrilactibacillus--1||g__Texcoconibacillus--4||g__Thalassobacillus--1||g__Thermobacillus--4||g__Thermobrachium--1||g__Thermoclostridium--10||g__Thermoclostridium_A--10||g__Thermohalobacter--3||g__Thermolongibacillus--1||g__Thermosyntropha--2||g__Tindallia--33||g__Tissierella--20||g__Tissierella_A--6||g__Trichococcus--8||g__Tuberibacillus--1||g__Tumebacillus--7||g__Tumebacillus_A--1||g__UBA12420--8||g__UBA1258--1||g__UBA1305--1||g__UBA1351--18||g__UBA1444--1||g__UBA1535--1||g__UBA1712--11||g__UBA1729--1||g__UBA1753--4||g__UBA2821--5||g__UBA2868--19||g__UBA2882--2||g__UBA3282--83||g__UBA3583--7||g__UBA3766--2||g__UBA3947--6||g__UBA4045--4||g__UBA4080--1||g__UBA4844--2||g__UBA4851--2||g__UBA5301--2||g__UBA5500--1||g__UBA629--6||g__UBA701--2||g__UBA7050--8||g__UBA7994--6||g__UBA8346--1||g__UBA8949--1||g__UBA935--16||g__UMGS2037--2||g__URHB0009--4||g__Ureibacillus--85||g__VATK01--2||g__VUNI01--1||g__Vallitalea--7||g__Vallitalea_A--3||g__Velocimicrobium--6||g__Virgibacillus--53||g__Virgibacillus_B--2||g__Virgibacillus_E--9||g__Virgibacillus_G--6||g__Virgibacillus_H--3||g__Virgibacillus_I--3||g__Viridibacillus--9||g__W0P33-017--1||g__W11650--22||g__WRJI01--1||g__Weimeria--2||g__Weizmannia--7||g__XBB1006--5||g__XBB2008--1||g__XBD2001--5||g__Xylanibacillus--4||g__Xylanivirga--2||g__YIM-78166--6||g__YIM-98839--4||g__YN15--2||g__ZCTH02-B3--3:gtdb_order_counter=o__Acetivibrionales--142||o__Alicyclobacillales--1||o__Aneurinibacillales--29||o__Bacillales--424||o__Bacillales_A--604||o__Bacillales_B--610||o__Bacillales_C--18||o__Bacillales_D--686||o__Bacillales_G--59||o__Bacillales_H--254||o__Bacteroidales--2||o__Brevibacillales--88||o__CAJFEE01--4||o__Caldalkalibacillales--9||o__Caldicellulosiruptorales--1||o__Caldicoprobacterales--8||o__Calditerricolales--2||o__Campylobacterales--13||o__Ch29--2||o__Chitinophagales--2||o__Clostridiales--439||o__Cytophagales--1||o__DRI-13--1||o__DSM-16016--29||o__DTU010--1||o__DTU086--2||o__DULZ01--3||o__DUMP01--1||o__Dehalobacteriales--1||o__Desulfitibacterales--2||o__Desulfitobacteriales--80||o__Desulfuribacillales--5||o__Enterobacterales--1||o__Eubacteriales--21||o__Exiguobacterales--47||o__Fusobacteriales--1||o__Halanaerobiales--11||o__Heliobacteriales--24||o__JC228--4||o__Lachnospirales--1082||o__Lactobacillales--81||o__Leptospirales--9||o__Lutisporales--31||o__Monoglobales--1||o__Natranaerobiales--12||o__Nitrososphaerales--1||o__Paenibacillales--936||o__Peptococcales--11||o__Peptostreptococcales--378||o__Phycisphaerales--1||o__Propionisporales--4||o__Proteinivoracales--7||o__Pseudomonadales--1||o__Rhizobiales--1||o__Rhodobacterales--4||o__Rhodospirillales--4||o__Rubeoparvulales--3||o__SK-Y3--3||o__Saccharofermentanales--1||o__Selenomonadales--25||o__Sphingomonadales--1||o__Sporomusales--8||o__Synergistales--8||o__Syntrophomonadales--12||o__TANB77--1||o__TC1--2||o__Thermacetogeniales--1||o__Thermincolales--1||o__Thermosediminibacterales--6||o__Tissierellales--214||o__Tumebacillales--11||o__UBA10575--2||o__UBA1444--1||o__UBA5301--3||o__UBA5500--2||o__UBA7694--1||o__UBA8346--1:gtdb_phylum_counter=p__Bacteroidota--5||p__Campylobacterota--13||p__Cyanobacteria--1||p__DTU030--1||p__Firmicutes--3904||p__Firmicutes_A--2330||p__Firmicutes_B--140||p__Firmicutes_C--38||p__Firmicutes_D--19||p__Firmicutes_F--11||p__Firmicutes_G--7||p__Firmicutes_H--2||p__Fusobacteriota--1||p__Planctomycetota--1||p__Proteobacteria--12||p__Spirochaetota--9||p__Synergistota--8||p__Thermoproteota--1:gtdb_species_counter=s__14-2 sp001940225--2||s__14-2 sp009911185--1||s__14-2 sp012519695--3||s__14-2 sp910575005--1||s__14-2 sp910575075--1||s__14-2 sp910576385--1||s__14-2 sp910578825--1||s__14-2 sp910587895--1||s__14-2 sp910589635--1||s__143-21 sp019203185--4||s__18JY21-1 sp004344915--5||s__1XD42-69 sp003612565--1||s__1XD42-69 sp009911505--1||s__1XD42-69 sp011959925--1||s__1XD42-69 sp014287635--3||s__1XD42-69 sp017624495--1||s__1XD42-69 sp017625255--1||s__1XD42-69 sp910577065--1||s__1XD42-69 sp910585825--1||s__1XD42-69 sp910586355--1||s__1XD42-69 sp910586725--1||s__1XD42-69 sp910589105--1||s__1XD8-76 sp015056725--1||s__1XD8-76 sp910573755--1||s__1XD8-76 sp910577955--1||s__1XD8-76 sp910578085--1||s__2-02-FULL-58-16 sp001830425--1||s__41-269 sp012523575--1||s__45385 sp002156385--7||s__45385 sp002797395--1||s__AC2028 sp000702085--1||s__AC2028 sp000702685--1||s__AC2028 sp002373595--1||s__AC2028 sp002373975--1||s__AC2028 sp016285265--1||s__AC2028 sp016291475--1||s__AC2028 sp017617005--1||s__AC2028 sp017940415--1||s__AC2028 sp017964745--1||s__AC2028 sp018056425--1||s__AC2028 sp900320825--1||s__AC2028 sp902794095--1||s__Abyssisolibacter fermentans--6||s__Acetatifactor sp009177215--1||s__Acetatifactor sp016303085--1||s__Acetatifactor sp017520425--1||s__Acetatifactor sp017521605--1||s__Acetatifactor sp017522685--1||s__Acetatifactor sp017621075--2||s__Acetatifactor sp900554205--3||s__Acetatifactor sp900755865--1||s__Acetatifactor sp900772845--1||s__Acetatifactor sp902766425--1||s__Acetatifactor sp910577035--2||s__Acetatifactor sp910577665--1||s__Acetatifactor sp910578215--2||s__Acetatifactor sp910578815--2||s__Acetatifactor sp910579755--1||s__Acetatifactor sp910583845--1||s__Acetatifactor sp910586215--1||s__Acetatifactor sp910586485--2||s__Acetatifactor sp910589655--1||s__Acetitomaculum ruminis--1||s__Acetivibrio cellulolyticus--2||s__Acetivibrio clariflavus--3||s__Acetivibrio sp012519925--1||s__Acetoanaerobium noterae--8||s__Acetoanaerobium pronyense--6||s__Acetoanaerobium sticklandii--7||s__Aeribacillus composti--3||s__Agathobacter faecis--2||s__Agathobacter rectalis--1||s__Agathobacter sp000434275--1||s__Agathobacter sp002474415--2||s__Agathobacter sp015057085--1||s__Agathobacter sp017523185--1||s__Agathobacter sp017623935--1||s__Agathobacter sp900543445--1||s__Agathobacter sp900546625--1||s__Agathobacter sp900548765--1||s__Agathobacter sp900549895--1||s__Agathobacter sp900550545--1||s__Agathobacter sp900552085--1||s__Agathobacter sp905209075--2||s__Agathobacter sp910587655--3||s__Alkalibacillus almallahensis--3||s__Alkalibacillus haloalkaliphilus--3||s__Alkalibacillus haloalkaliphilus_A--3||s__Alkalibacillus sp014595945--2||s__Alkalibacter sp003446375--2||s__Alkalibacter sp015594845--2||s__Alkalibacterium kapii--1||s__Alkalibacterium olivapovliticus--1||s__Alkalibacterium pelagium--2||s__Alkalibacterium putridalgicola--3||s__Alkalibacterium sp000585255--3||s__Alkalibacterium sp001885615--3||s__Alkalibacterium sp002500855--3||s__Alkalibacterium sp007692455--1||s__Alkalibacterium subtropicum--3||s__Alkalibacterium thalassium--2||s__Alkalibaculum bacchi--4||s__Alkalicella caledoniensis--5||s__Alkalicoccus chagannorensis--5||s__Alkalicoccus daliensis--6||s__Alkalicoccus luteus--4||s__Alkalicoccus sp006965545--6||s__Alkalicoccus urumqiensis--5||s__Alkalihalobacillus alcalophilus--3||s__Alkalihalobacillus pseudalcaliphilus--4||s__Alkalihalobacillus trypoxylicola--2||s__Alkalihalobacillus_A gibsonii_A--1||s__Alkaliphilus hydrothermalis--2||s__Alkaliphilus transvaalensis--6||s__Alkaliphilus_A metalliredigens--10||s__Alkaliphilus_B halophilus--7||s__Alkaliphilus_B oremlandii--10||s__Alkaliphilus_B sp015978205--4||s__Alkaliphilus_B sp018141165--5||s__Alkaliphilus_B sp018919215--6||s__Alkaliphilus_C peptidifermentans--7||s__Alkaliphilus_C pronyensis--4||s__Allobacillus halotolerans--2||s__Allobacillus sp007559425--2||s__Allobacillus sp018138385--3||s__Alteribacillus sp009765375--2||s__Alteribacillus_A iranensis--1||s__Alteribacter aurantiacus--3||s__Alteribacter populi--2||s__Alteribacter sp003710255--2||s__Ammoniphilus oxalaticus--6||s__Ammoniphilus_A resinae--1||s__Amphibacillus sp012838505--6||s__Amphibacillus sp018919165--3||s__Amphibacillus xylanus--7||s__Amphibacillus_B sediminis--8||s__Amphibacillus_C cookii--12||s__Amphibacillus_C jilinensis--11||s__Amphibacillus_D marinus--7||s__Anaerobacillus alkalidiazotrophicus--6||s__Anaerobacillus alkalilacustris--3||s__Anaerobacillus alkaliphilus--2||s__Anaerobacillus arseniciselenatis--3||s__Anaerobacillus isosaccharinicus--4||s__Anaerobacillus sp007118195--3||s__Anaerobacillus sp007120055--5||s__Anaerobacterium chartisolvens--3||s__Anaerobranca californiensis--1||s__Anaerobranca gottschalkii--1||s__Anaerocolumna aminovalerica--4||s__Anaerocolumna cellulosilytica--7||s__Anaerocolumna jejuensis--3||s__Anaerocolumna sedimenticola--2||s__Anaerocolumna sp000702945--6||s__Anaerocolumna sp002294045--3||s__Anaerocolumna sp002434335--6||s__Anaerocolumna sp014218355--6||s__Anaerocolumna sp015655565--2||s__Anaerocolumna xylanovorans--4||s__Anaeromicrobium sediminis--9||s__Anaerosacchariphilus polymeriproducens--4||s__Anaerosalibacter bizertensis--1||s__Anaerosalibacter massiliensis--1||s__Anaerosalibacter_A sp900155565--3||s__Anaerosolibacter carboniphilus--4||s__Anaerosporobacter mobilis--3||s__Anaerosporobacter sp012070565--2||s__Anaerosporobacter sp018372435--3||s__Anaerovirgula multivorans--6||s__Andreesenia angusta--8||s__Aneurinibacillus aneurinilyticus--4||s__Aneurinibacillus danicus--2||s__Aneurinibacillus migulanus--3||s__Aneurinibacillus soli--5||s__Aneurinibacillus thermoaerophilus--2||s__Anoxybacillus ayderensis--2||s__Anoxybacillus flavithermus--2||s__Anoxybacillus flavithermus_E--3||s__Anoxybacillus gonensis--3||s__Anoxybacillus mongoliensis--3||s__Anoxybacillus pushchinoensis--1||s__Anoxybacillus tengchongensis--3||s__Anoxybacillus thermarum--3||s__Anoxybacillus_A rupiensis--2||s__Anoxybacillus_A tepidamans--2||s__Anoxybacillus_A tepidamans_A--2||s__Anoxybacillus_B vitaminiphilus--2||s__Anoxybacillus_C caldiproteolyticus--1||s__Aquibacillus_A halophilus--2||s__Aquisalibacillus elongatus--1||s__Atopococcus tabaci--2||s__Aureibacillus halotolerans--2||s__Aureibacillus kuwaitense--2||s__Avamphibacillus intestinigallinarum--1||s__BH258 sp005870085--7||s__BICA1-8 sp000802045--2||s__BICA1-8 sp000961765--1||s__BRH-c25 sp001515955--4||s__BRH-c25 sp012519325--5||s__BRH-c25 sp017994115--1||s__BX21 sp014385195--3||s__Bacillus altitudinis--3||s__Bacillus amyloliquefaciens--1||s__Bacillus atrophaeus--2||s__Bacillus australimaris--3||s__Bacillus cabrialesii--2||s__Bacillus glycinifermentans--1||s__Bacillus gobiensis--2||s__Bacillus halotolerans--2||s__Bacillus haynesii--2||s__Bacillus inaquosorum--3||s__Bacillus licheniformis--2||s__Bacillus mojavensis--2||s__Bacillus nakamurai--2||s__Bacillus paralicheniformis--1||s__Bacillus pumilus--3||s__Bacillus pumilus_G--2||s__Bacillus pumilus_M--3||s__Bacillus pumilus_N--3||s__Bacillus safensis--3||s__Bacillus siamensis--1||s__Bacillus sonorensis--1||s__Bacillus sonorensis_A--2||s__Bacillus sp010093085--2||s__Bacillus sp013155385--3||s__Bacillus sp014764715--3||s__Bacillus sp018613535--2||s__Bacillus spizizenii--3||s__Bacillus subtilis--3||s__Bacillus subtilis_G--3||s__Bacillus swezeyi--2||s__Bacillus tequilensis--1||s__Bacillus vallismortis--3||s__Bacillus velezensis--1||s__Bacillus xiamenensis--2||s__Bacillus zhangzhouensis--3||s__Bacillus_A albus--2||s__Bacillus_A anthracis--2||s__Bacillus_A bombysepticus--2||s__Bacillus_A cereus--2||s__Bacillus_A cereus_AG--2||s__Bacillus_A cereus_AK--2||s__Bacillus_A cereus_AQ--2||s__Bacillus_A cereus_AT--1||s__Bacillus_A cereus_AU--2||s__Bacillus_A cereus_AZ--2||s__Bacillus_A cereus_BA--2||s__Bacillus_A cereus_K--2||s__Bacillus_A cereus_O--2||s__Bacillus_A cereus_U--2||s__Bacillus_A cytotoxicus--2||s__Bacillus_A fungorum--2||s__Bacillus_A luti--2||s__Bacillus_A manliponensis--2||s__Bacillus_A mobilis--2||s__Bacillus_A mycoides--2||s__Bacillus_A mycoides_B--2||s__Bacillus_A mycoides_C--2||s__Bacillus_A nitratireducens--1||s__Bacillus_A paramycoides--2||s__Bacillus_A paranthracis--2||s__Bacillus_A proteolyticus--1||s__Bacillus_A pseudomycoides_B--3||s__Bacillus_A pseudomycoides_C--2||s__Bacillus_A sp000383235--2||s__Bacillus_A sp002551815--3||s__Bacillus_A sp002571225--2||s__Bacillus_A sp002584985--2||s__Bacillus_A sp002975175--1||s__Bacillus_A sp006494425--2||s__Bacillus_A sp008923725--2||s__Bacillus_A sp018332475--2||s__Bacillus_A sp018966865--2||s__Bacillus_A thuringiensis--2||s__Bacillus_A thuringiensis_AA--2||s__Bacillus_A thuringiensis_K--2||s__Bacillus_A thuringiensis_N--2||s__Bacillus_A thuringiensis_S--2||s__Bacillus_A toyonensis--2||s__Bacillus_A tropicus--2||s__Bacillus_A wiedmannii--2||s__Bacillus_AB infantis--4||s__Bacillus_AD endoradicis--9||s__Bacillus_AD faecalis--2||s__Bacillus_AD massilioanorexius--3||s__Bacillus_AD massiliogorillae--7||s__Bacillus_AD testis--5||s__Bacillus_AG koreensis--3||s__Bacillus_AH lentus--8||s__Bacillus_AH sp018343515--4||s__Bacillus_AI deserti--2||s__Bacillus_AI deserti_A--2||s__Bacillus_AI kribbensis--1||s__Bacillus_AN ligniniphilus--1||s__Bacillus_AO alkalicellulosilyticus--3||s__Bacillus_AO bogoriensis--11||s__Bacillus_AP aidingensis--1||s__Bacillus_AT mannanilyticus--6||s__Bacillus_AV solimangrovi--2||s__Bacillus_AZ foraminis--2||s__Bacillus_BA abyssalis--3||s__Bacillus_BA sp000504165--3||s__Bacillus_BD benzoevorans--3||s__Bacillus_BD endozanthoxylicus--4||s__Bacillus_BD tuaregi--7||s__Bacillus_BE massilionigeriensis--2||s__Bacillus_BF oleivorans--1||s__Bacillus_BH alkalinitrilicus--3||s__Bacillus_BH sp017745675--2||s__Bacillus_BH sp019024285--3||s__Bacillus_BJ canaveralius--1||s__Bacillus_BJ sp002860165--2||s__Bacillus_BK kwashiorkori--3||s__Bacillus_BL marinisedimentorum--1||s__Bacillus_BM salacetis--2||s__Bacillus_BM sp000181495--2||s__Bacillus_BM sp003316765--4||s__Bacillus_BM vietnamensis_A--4||s__Bacillus_BM vietnamensis_B--4||s__Bacillus_BN acanthi--1||s__Bacillus_BN alkalitolerans--1||s__Bacillus_BQ marisflavi_A--5||s__Bacillus_BS mesophilus--6||s__Bacillus_BS sp008364785--3||s__Bacillus_BS sp016890225--1||s__Bacillus_BU marasmi--1||s__Bacillus_BU sp012843265--1||s__Bacillus_BV luteolus--6||s__Bacillus_BV sp014960805--5||s__Bacillus_BW pakistanensis--1||s__Bacillus_BX ectoiniformans--5||s__Bacillus_D sp000821085--1||s__Bacillus_H clausii--2||s__Bacillus_H clausii_B--2||s__Bacillus_H patagoniensis--1||s__Bacillus_H rhizosphaerae--2||s__Bacillus_H sp001310375--1||s__Bacillus_I endophytica--1||s__Bacillus_I filamentosa--1||s__Bacillus_J andreraoultii--7||s__Bacillus_J thermoamylovorans--6||s__Bacillus_L akibai--4||s__Bacillus_L hemicellulosilyticus--5||s__Bacillus_L krulwichiae--2||s__Bacillus_L nanhaiisediminis--2||s__Bacillus_L okhensis--4||s__Bacillus_L sp001310635--4||s__Bacillus_L sp017939705--10||s__Bacillus_L wakoensis--8||s__Bacillus_M halodurans--1||s__Bacillus_O smithii--2||s__Bacillus_O sp014896555--2||s__Bacillus_P idriensis--3||s__Bacillus_P indicus--3||s__Bacillus_P sp002858905--2||s__Bacillus_S marmarensis--4||s__Bacillus_S pseudofirmus--4||s__Bacillus_S sp002797325--3||s__Bacillus_T coahuilensis--1||s__Bacillus_Z methanolicus--1||s__Bacillus_Z methanolicus_A--1||s__Brevibacillus agri--2||s__Brevibacillus antibioticus--3||s__Brevibacillus borstelensis--2||s__Brevibacillus brevis--3||s__Brevibacillus brevis_C--3||s__Brevibacillus brevis_D--3||s__Brevibacillus centrosporus--3||s__Brevibacillus choshinensis--2||s__Brevibacillus choshinensis_A--2||s__Brevibacillus formosus--3||s__Brevibacillus fortis--1||s__Brevibacillus fulvus--2||s__Brevibacillus gelatini--3||s__Brevibacillus invocatus--2||s__Brevibacillus panacihumi--1||s__Brevibacillus panacihumi_A--1||s__Brevibacillus parabrevis--5||s__Brevibacillus porteri--3||s__Brevibacillus reuszeri--2||s__Brevibacillus reuszeri_A--2||s__Brevibacillus sp000282075--3||s__Brevibacillus sp003388715--1||s__Brevibacillus sp013284355--2||s__Brevibacillus sp018228725--1||s__Brevibacillus thermoruber--1||s__Brevibacillus_B halotolerans--1||s__Brevibacillus_B laterosporus--1||s__Brevibacillus_B laterosporus_D--1||s__Brevibacillus_B sp006170445--9||s__Brevibacillus_C massiliensis--1||s__Brevibacillus_D fluminis--7||s__Butyribacter sp002361175--2||s__Butyribacter sp002493085--2||s__Butyribacter sp002499945--1||s__Butyribacter sp003611745--3||s__Butyribacter sp003612285--1||s__Butyribacter sp009774235--1||s__Butyribacter sp900759665--1||s__Butyribacter sp902788645--1||s__Butyribacter sp902795705--1||s__Butyribacter sp910577825--1||s__Butyribacter sp910579085--1||s__Butyribacter sp910585905--1||s__Butyribacter sp910586555--1||s__Butyribacter sp910586605--1||s__Butyribacter sp910588655--1||s__Butyrivibrio fibrisolvens--1||s__Butyrivibrio fibrisolvens_C--1||s__Butyrivibrio sp002372465--1||s__Butyrivibrio sp015258065--1||s__Butyrivibrio sp017400305--1||s__Butyrivibrio sp017535945--1||s__Butyrivibrio sp017996845--3||s__Butyrivibrio_A sp016297265--1||s__C-53 sp003612525--2||s__C254 sp002797315--2||s__CABMKH01 sp902386935--4||s__CAG-127 sp002493625--1||s__CAG-127 sp017525525--2||s__CAG-127 sp900321145--1||s__CAG-127 sp900766925--2||s__CAG-303 sp012520815--1||s__CAG-303 sp017408025--1||s__CAG-303 sp017412055--1||s__CAG-303 sp900539455--1||s__CAG-303 sp910584685--1||s__CAG-303 sp910585215--1||s__CAG-411 sp000437275--1||s__CAG-411 sp014799595--1||s__CAG-411 sp017393285--2||s__CAG-411 sp017399885--1||s__CAG-411 sp902786205--1||s__CAG-411 sp902795895--1||s__CAG-45 sp000438375--4||s__CAG-45 sp002299665--3||s__CAG-45 sp900771955--2||s__CAG-492 sp017512025--1||s__CAG-510 sp003979355--1||s__CAG-510 sp900550475--1||s__CAG-510 sp910578335--1||s__CAG-590 sp000431135--1||s__CAG-590 sp003530125--1||s__CAG-590 sp017439675--1||s__CAG-590 sp017479085--1||s__CAG-590 sp017622535--1||s__CAG-590 sp900544905--1||s__CAG-590 sp900548855--2||s__CAG-590 sp900769115--1||s__CAG-590 sp910584695--2||s__CAG-590 sp910585605--2||s__CAG-603 sp902767015--2||s__CAG-603 sp910578175--1||s__CAG-603 sp910583605--1||s__CAG-632 sp000431515--1||s__CAG-632 sp002406015--1||s__CAG-632 sp017460485--1||s__CAG-632 sp017623675--1||s__CAG-632 sp900539185--1||s__CAG-632 sp902783585--1||s__CAG-632 sp910587045--2||s__CAG-882 sp000435595--2||s__CAG-882 sp003486385--2||s__CAG-882 sp900545175--1||s__CAG-882 sp900545455--1||s__CAG-95 sp000436115--1||s__CAG-95 sp002490775--1||s__CAG-95 sp002492465--1||s__CAG-95 sp009774465--1||s__CAG-95 sp009911035--1||s__CAG-95 sp014804285--1||s__CAG-95 sp017434885--1||s__CAG-95 sp017561085--1||s__CAG-95 sp017622575--1||s__CAG-95 sp017938315--1||s__CAG-95 sp018384375--1||s__CAG-95 sp900066375--2||s__CAG-95 sp902766365--2||s__CAJPQU01 sp905372875--1||s__CAJPQU01 sp905373705--1||s__CEB3 sp001029295--1||s__CFH-S0501 sp004521915--3||s__CFH-S0501 sp011059135--2||s__CL95 sp900115925--1||s__COE1 sp000403215--2||s__COE1 sp001916965--2||s__COE1 sp002358575--2||s__COE1 sp002490665--3||s__COE1 sp002491195--2||s__COE1 sp002492295--2||s__COE1 sp003513705--1||s__COE1 sp009774245--3||s__COE1 sp009774345--2||s__COE1 sp009774375--3||s__COE1 sp009774395--2||s__COE1 sp011959805--1||s__COE1 sp014239155--2||s__COE1 sp017391545--3||s__COE1 sp017424235--5||s__COE1 sp017436865--2||s__COE1 sp017440575--2||s__COE1 sp017622845--2||s__COE1 sp900753305--2||s__COE1 sp910579275--3||s__COE1 sp910585765--1||s__COE1 sp910586095--1||s__COE1 sp910586405--2||s__COE1 sp910586585--2||s__COE1 sp910588595--2||s__COE1 sp910588755--2||s__CUG-92003 sp013618635--2||s__Caldalkalibacillus thermarum--3||s__Caldibacillus debilis--2||s__Caldicellulosiruptor saccharolyticus--1||s__Caldicoprobacter oshimai--1||s__Caldicoprobacter sp017577715--1||s__Caldisalinibacter kiritimatiensis--5||s__Calditerricola satsumensis--1||s__Calditerricola sp017577925--1||s__Calidifontibacillus azotoformans--3||s__Calidifontibacillus oryziterrae--4||s__Calidifontibacillus sp012842745--4||s__Calidifontibacillus sp016841285--3||s__Caloramator_B quimbayensis--2||s__Caloramator_B sp006016075--1||s__Caloranaerobacter azorensis--1||s__Caloranaerobacter ferrireducens--1||s__Caminicella sporogenes--3||s__Capillibacterium sp012837705--1||s__Capillibacterium sp012837715--1||s__Carnobacterium_A alterfunditum--2||s__Carnobacterium_A funditum--2||s__Carnobacterium_A iners--1||s__Carnobacterium_A inhibens--2||s__Carnobacterium_A jeotgali--2||s__Carnobacterium_A mobile--1||s__Carnobacterium_A pleistocenium--2||s__Carnobacterium_A sp000195575--2||s__Carnobacterium_A sp001483965--1||s__Caryophanon latum--11||s__Caryophanon sp018384745--5||s__Caryophanon tenue--4||s__Catonella massiliensis--8||s__Catonella morbi--7||s__Catonella sp900314885--1||s__Catonella sp902796595--2||s__Cellulosilyticum lentocellum--2||s__Cellulosilyticum ruminicola--2||s__Cellulosilyticum sp002735925--4||s__Cellulosilyticum sp015058045--2||s__Cellulosilyticum sp017421915--3||s__Cellulosilyticum sp017941635--3||s__Centipeda artemidis--1||s__Centipeda felix--3||s__Centipeda flueggei--1||s__Centipeda infelix--2||s__Centipeda massiliensis--3||s__Centipeda periodontii--1||s__Centipeda sp000286455--1||s__Centipeda sp000315545--1||s__Centipeda sp000318175--1||s__Centipeda sp000468035--1||s__Centipeda sp001683335--2||s__Centipeda sp001717585--1||s__Centipeda sp905372865--1||s__Cerasibacillus quisquiliarum--3||s__Cerasibacillus terrae--2||s__Chengkuizengella marina--2||s__Chengkuizengella sediminis--2||s__Clostridiisalibacter paucivorans--5||s__Clostridium beijerinckii--6||s__Clostridium beijerinckii_A--4||s__Clostridium beijerinckii_D--3||s__Clostridium botulinum_A--2||s__Clostridium butyricum--4||s__Clostridium butyricum_B--6||s__Clostridium cagae--2||s__Clostridium chromiireducens--11||s__Clostridium gasigenes--1||s__Clostridium neonatale--4||s__Clostridium puniceum--4||s__Clostridium saccharobutylicum--4||s__Clostridium saccharoperbutylacetonicum--7||s__Clostridium sartagoforme_A--1||s__Clostridium sp000230835--4||s__Clostridium sp000435835--2||s__Clostridium sp001916075--1||s__Clostridium sp002760435--8||s__Clostridium sp007115085--2||s__Clostridium sp009928485--10||s__Clostridium sp012519155--3||s__Clostridium sp012519845--4||s__Clostridium sp012520205--1||s__Clostridium sp015058375--1||s__Clostridium sp015058405--4||s__Clostridium sp018918325--5||s__Clostridium sp900116755--3||s__Clostridium sp900769625--1||s__Clostridium uliginosum--5||s__Clostridium vincentii--2||s__Clostridium_AA amylolyticum--2||s__Clostridium_AB cylindrosporum--4||s__Clostridium_AC tepidiprofundi--2||s__Clostridium_AD bowmanii--3||s__Clostridium_AD estertheticum--5||s__Clostridium_AD estertheticum_A--4||s__Clostridium_AD estertheticum_C--7||s__Clostridium_AD frigoris--3||s__Clostridium_AD lacusfryxellense--3||s__Clostridium_AD psychrophilum--2||s__Clostridium_AD sp016650035--2||s__Clostridium_AD sp018861755--5||s__Clostridium_AD sp018861905--4||s__Clostridium_AD tagluense--4||s__Clostridium_AE oryzae--2||s__Clostridium_AG cavendishii--1||s__Clostridium_AI polysaccharolyticum--1||s__Clostridium_AI populeti--6||s__Clostridium_AK pascui--6||s__Clostridium_AK peptidivorans--1||s__Clostridium_AK sp900185645--8||s__Clostridium_AM aciditolerans--2||s__Clostridium_AM carboxidivorans--7||s__Clostridium_AM drakei--6||s__Clostridium_AM magnum--7||s__Clostridium_AM scatologenes--4||s__Clostridium_AM sp012926525--4||s__Clostridium_AM sp019207025--11||s__Clostridium_AN bornimense--1||s__Clostridium_AN bornimense_A--2||s__Clostridium_AO lundense--4||s__Clostridium_AO tetanomorphum--4||s__Clostridium_AR fungisolvens--2||s__Clostridium_AR sp004015185--5||s__Clostridium_AR sp009928445--7||s__Clostridium_AR sp016595795--6||s__Clostridium_AR sp017312485--3||s__Clostridium_AS rectalis--2||s__Clostridium_B algifaecis--2||s__Clostridium_B kluyveri--3||s__Clostridium_B ljungdahlii--5||s__Clostridium_B ljungdahlii_A--3||s__Clostridium_B ragsdalei--4||s__Clostridium_B sp004006395--2||s__Clostridium_B tyrobutyricum--2||s__Clostridium_F botulinum--5||s__Clostridium_F botulinum_A--8||s__Clostridium_F sp001276215--6||s__Clostridium_F sporogenes--7||s__Clostridium_F tepidum--3||s__Clostridium_G cochlearium--2||s__Clostridium_G tetani--1||s__Clostridium_H botulinum_A--2||s__Clostridium_H botulinum_B--3||s__Clostridium_H bovifaecis--2||s__Clostridium_H haemolyticum--3||s__Clostridium_H homopropionicum--2||s__Clostridium_H massiliodielmoense--3||s__Clostridium_I acidisoli--2||s__Clostridium_I akagii--2||s__Clostridium_J argentinense--3||s__Clostridium_J ihumii--4||s__Clostridium_J punense--2||s__Clostridium_J senegalense--2||s__Clostridium_J sp002316385--3||s__Clostridium_J sp002341865--3||s__Clostridium_J sp002381695--1||s__Clostridium_J sp002453475--3||s__Clostridium_J sp002455975--3||s__Clostridium_J sp900547625--3||s__Clostridium_J sp900548455--3||s__Clostridium_J sp902363375--3||s__Clostridium_J sulfidigenes--5||s__Clostridium_J tunisiense--2||s__Clostridium_K cellulovorans--5||s__Clostridium_L amazonitimonense--2||s__Clostridium_L putrefaciens--2||s__Clostridium_N fimetarium--8||s__Clostridium_N sp905215405--2||s__Clostridium_S acetobutylicum--2||s__Clostridium_S felsineum--1||s__Clostridium_S pasteurianum_A--1||s__Clostridium_T intestinale--3||s__Clostridium_T sp016765615--4||s__Clostridium_W aceticum--12||s__Clostridium_W formicaceticum--5||s__Clostridium_Y paradoxum--1||s__Clostridium_Y thermoalcaliphilum--4||s__Clostridium_Z frigidicarnis--1||s__Cohnella abietis--2||s__Cohnella endophytica--1||s__Cohnella faecalis--2||s__Cohnella nanjingensis--1||s__Cohnella panacarvi--1||s__Cohnella phaseoli--1||s__Cohnella sp003001675--2||s__Cohnella sp003208555--1||s__Cohnella sp003990975--2||s__Cohnella sp004801405--2||s__Cohnella sp012849095--2||s__Cohnella sp014107495--2||s__Cohnella terricola--1||s__Cohnella thailandensis--1||s__Cohnella zeiphila--1||s__Criibacterium bergeronii--9||s__Cytobacillus dafuensis--4||s__Cytobacillus depressus--2||s__Cytobacillus eiseniae--8||s__Cytobacillus firmus--2||s__Cytobacillus firmus_A--3||s__Cytobacillus firmus_B--2||s__Cytobacillus globisporus--2||s__Cytobacillus gottheilii--4||s__Cytobacillus gottheilii_A--4||s__Cytobacillus horneckiae--6||s__Cytobacillus kochii--3||s__Cytobacillus massiliigabonensis--6||s__Cytobacillus oceanisediminis--1||s__Cytobacillus oceanisediminis_B--1||s__Cytobacillus oceanisediminis_C--1||s__Cytobacillus praedii--9||s__Cytobacillus solani--6||s__Cytobacillus sp000518885--1||s__Cytobacillus sp001509555--5||s__Cytobacillus sp001956215--3||s__Cytobacillus sp002272225--2||s__Cytobacillus sp009849585--1||s__Cytobacillus sp014836495--3||s__Cytobacillus sp017303275--2||s__Cytobacillus sp018343665--4||s__Cytobacillus sp018613035--3||s__Cytobacillus sp019039215--7||s__DA-C8 sp015472005--2||s__DE0126 sp007679095--3||s__DSM105185 sp009695605--9||s__DTU013 sp002385815--2||s__DTU013 sp002386045--1||s__DTU013 sp012519745--2||s__DTU013 sp012799845--2||s__DTU018 sp001513155--1||s__DTU018 sp002305535--1||s__DTU029 sp001512435--1||s__DTU059 sp002376415--4||s__DTU059 sp003535195--2||s__DTU059 sp012520615--1||s__DTU059 sp012521615--1||s__DTU059 sp012521705--4||s__DTU059 sp012523685--1||s__DTU059 sp012719545--3||s__DTU059 sp012728095--1||s__DTU059 sp012840245--1||s__DTU059 sp012842645--1||s__DTU063 sp001512695--1||s__DTU063 sp012842445--1||s__DTU069 sp001512485--2||s__DTU069 sp012516065--2||s__DTU069 sp012730095--4||s__DTU074 sp001513505--1||s__DTU083 sp001512915--1||s__DULK01 sp902812385--1||s__DULL01 sp012840395--1||s__DULZ01 sp012840125--1||s__DUMB01 sp012840085--4||s__DUMC01 sp012840075--1||s__DUML01 sp012839895--2||s__DUMO01 sp012839865--3||s__DUMS01 sp012839745--2||s__DUNI01 sp012799605--1||s__DUNJ01 sp012518745--2||s__DUNJ01 sp012518955--1||s__DUNJ01 sp012839395--2||s__DUNY01 sp012839145--2||s__DUSG01 sp012521375--4||s__DUSG01 sp012842725--1||s__DUUM01 sp012841565--7||s__Defluviitalea_A raffinosedens--9||s__Defluviitalea_A sp012519955--6||s__Defluviitalea_A sp012521175--4||s__Dehalobacter sp004343605--1||s__Desemzia incerta--1||s__Desemzia sp016892605--1||s__Desertibacillus haloalkaliphilus--3||s__Desnuesiella massiliensis--2||s__Desulfitibacter sp001515945--1||s__Desulfitibacter sp018333845--1||s__Desulfitobacterium chlororespirans--3||s__Desulfitobacterium dehalogenans--3||s__Desulfitobacterium dichloroeliminans--2||s__Desulfitobacterium hafniense--3||s__Desulfitobacterium sp012799495--4||s__Desulfitobacterium_A metallireducens--1||s__Desulfonispora thiosulfatigenes--5||s__Desulfosporosinus acidiphilus--1||s__Desulfosporosinus fructosivorans--5||s__Desulfosporosinus hippei--4||s__Desulfosporosinus lacus--5||s__Desulfosporosinus meridiei--4||s__Desulfosporosinus orientis--2||s__Desulfosporosinus sp000224515--1||s__Desulfosporosinus sp000765145--4||s__Desulfosporosinus sp000960765--3||s__Desulfosporosinus sp000961805--2||s__Desulfosporosinus sp001516045--3||s__Desulfosporosinus sp001707885--1||s__Desulfosporosinus sp001936615--2||s__Desulfosporosinus sp002196705--3||s__Desulfosporosinus sp003513495--2||s__Desulfosporosinus sp004766055--1||s__Desulfosporosinus sp016278585--1||s__Desulfosporosinus youngiae--5||s__Desulfuribacillus alkaliarsenatis--3||s__Desulfuribacillus_A stibiiarsenatis--2||s__Domibacillus aminovorans--1||s__Domibacillus antri--4||s__Domibacillus enclensis--10||s__Domibacillus epiphyticus--3||s__Domibacillus indicus--7||s__Domibacillus iocasae--5||s__Domibacillus mangrovi--4||s__Domibacillus robiginosus--6||s__Domibacillus tundrae--5||s__Dwaynesavagella gallinarum--1||s__Dwaynesavagella sp000270205--1||s__Dwaynesavagella sp000283555--1||s__Effusibacillus lacus--1||s__Effusibacillus pohliae--1||s__Ekhidna sp013214445--1||s__Enterococcus_F sp009933335--1||s__Enterococcus_I alcedinis--2||s__Enterococcus_I lemanii--1||s__Eubacterium_F sp000433735--1||s__Eubacterium_F sp000434115--1||s__Eubacterium_F sp000687695--1||s__Eubacterium_F sp002362575--4||s__Eubacterium_F sp002490465--3||s__Eubacterium_F sp003453515--1||s__Eubacterium_F sp003491505--2||s__Eubacterium_F sp016280325--1||s__Eubacterium_F sp017445525--1||s__Eubacterium_F sp017540125--1||s__Eubacterium_F sp017614395--1||s__Eubacterium_F sp017633905--1||s__Eubacterium_F sp900318295--1||s__Eubacterium_F sp900319095--1||s__Eubacterium_F sp900539115--1||s__Eubacterium_F sp905212635--1||s__Eubacterium_F sp910574015--2||s__Eubacterium_F sp910575665--2||s__Eubacterium_F sp910577295--1||s__Eubacterium_F sp910579145--2||s__Eubacterium_F sp910583555--2||s__Eubacterium_F sp910584065--2||s__Eubacterium_F sp910584245--2||s__Eubacterium_F sp910584645--2||s__Eubacterium_F sp910584875--1||s__Eubacterium_F sp910585745--2||s__Eubacterium_F sp910589595--1||s__Eubacterium_F sp910589665--2||s__Eubacterium_J sp910574915--1||s__Eubacterium_J sp910584595--2||s__Eubacterium_J sp910586045--2||s__Evansella alkalicola--2||s__Evansella caseinilytica--4||s__Evansella cellulosilytica--4||s__Evansella clarkii--5||s__Evansella tamaricis--3||s__Exiguobacterium aurantiacum_A--1||s__Exiguobacterium marinum--1||s__Exiguobacterium profundum_A--1||s__Exiguobacterium sp001908175--1||s__Exiguobacterium sp003331145--2||s__Exiguobacterium sp003467445--1||s__Exiguobacterium sp018617395--1||s__Exiguobacterium sp018617485--1||s__Exiguobacterium sp018617855--1||s__Exiguobacterium sp018617875--1||s__Exiguobacterium sp018618415--1||s__Exiguobacterium sp018618475--1||s__Exiguobacterium_A acetylicum--2||s__Exiguobacterium_A antarcticum--2||s__Exiguobacterium_A flavidum--1||s__Exiguobacterium_A indicum--5||s__Exiguobacterium_A oxidotolerans--2||s__Exiguobacterium_A sibiricum--2||s__Exiguobacterium_A sibiricum_A--2||s__Exiguobacterium_A sp001275385--4||s__Exiguobacterium_A sp001423965--2||s__Exiguobacterium_A sp001870785--2||s__Exiguobacterium_A sp003339585--2||s__Exiguobacterium_A sp004339505--2||s__Exiguobacterium_A sp018618755--2||s__Exiguobacterium_A sp902363455--2||s__Exiguobacterium_A undae--2||s__F0540 sp000466585--1||s__F0540 sp016765585--2||s__FD2005 sp000702525--1||s__FD2005 sp017392525--1||s__FJAT-44876 sp002335745--3||s__FJAT-45066 sp002335755--3||s__FJAT-45350 sp002335805--8||s__FJAT-46582 sp002261155--6||s__FJAT-46582 sp002797355--5||s__FJAT-46582 sp002797375--7||s__FJAT-46582 sp016820555--6||s__FJAT-49711 sp018343625--6||s__FJAT-49711 sp018343695--4||s__FJAT-49711 sp018343715--5||s__FJAT-49754 sp018343525--6||s__FMMP01 sp900095725--10||s__Falcatimonas sp018918265--1||s__Falsibacillus albus--4||s__Falsibacillus pallidus--4||s__Fictibacillus aquaticus--1||s__Fictibacillus arsenicus--3||s__Fictibacillus arsenicus_B--2||s__Fictibacillus barbaricus--4||s__Fictibacillus halophilus--3||s__Fictibacillus nanhaiensis_A--3||s__Fictibacillus nanhaiensis_B--3||s__Fictibacillus phosphorivorans_A--3||s__Fictibacillus phosphorivorans_B--3||s__Fictibacillus phosphorivorans_C--3||s__Fictibacillus sp004216955--3||s__Fictibacillus sp005503015--3||s__Fictibacillus sp014836645--3||s__Fictibacillus_C macauensis--1||s__Fictibacillus_C sp001510655--2||s__Filobacillus milosensis--4||s__Fonticella tunisiensis--1||s__Formimonas warabiya--1||s__Fredinandcohnia humi--3||s__Fredinandcohnia onubensis--2||s__Fredinandcohnia onubensis_A--2||s__Fredinandcohnia sinesaloumensis--2||s__Fredinandcohnia sp003400205--2||s__Fredinandcohnia timonensis--2||s__Fredinandcohnia timonensis_A--2||s__Fretibacterium sp017405525--1||s__Fretibacterium sp017427625--1||s__Fretibacterium sp017446055--1||s__Fretibacterium sp017446645--1||s__Fretibacterium sp017448795--1||s__Fretibacterium sp017451025--1||s__Fusibacter paucivorans--3||s__Fusibacter_A sp001748365--9||s__Fusibacter_A sp002452745--8||s__Fusibacter_A sp015352425--6||s__Fusibacter_C sp001897605--5||s__Fusibacter_C sp002412775--6||s__Fusibacter_C sp002441045--4||s__Fusibacter_C sp003482695--8||s__Fusibacter_C sp014859095--3||s__Fusibacter_C tunisiensis--5||s__GCA-016699835 sp016699835--1||s__GCA-2733545 sp002733545--2||s__GWB2-37-7 sp001797185--3||s__Garciella nitratireducens--2||s__Garciella sp900555725--3||s__Geobacillus lituanicus--1||s__Geobacillus thermocatenulatus--1||s__Geobacillus thermodenitrificans--1||s__Geobacillus thermoleovorans--1||s__Geobacillus thermoleovorans_A--1||s__Geobacillus vulcani--1||s__Geobacillus zalihae--1||s__Geomicrobium_A sp000698145--1||s__Geosporobacter ferrireducens--6||s__Geosporobacter subterraneus--2||s__Gorillibacterium massiliense--3||s__Gorillibacterium sp014380705--1||s__Gorillibacterium timonense--3||s__Gottfriedia luciferensis--3||s__Gottfriedia solisilvae--3||s__Gottfriedia sp002156875--3||s__Gottfriedia sp003053645--3||s__Gottfriedia sp004340305--2||s__Gottfriedia sp017814275--3||s__Gottschalkia acidurici--8||s__Gottschalkia_A purinilytica--7||s__Gracilibacillus alcaliphilus--4||s__Gracilibacillus boraciitolerans--5||s__Gracilibacillus dipsosauri--2||s__Gracilibacillus halophilus--6||s__Gracilibacillus halotolerans--6||s__Gracilibacillus kekensis--6||s__Gracilibacillus lacisalsi--6||s__Gracilibacillus massiliensis--7||s__Gracilibacillus orientalis--2||s__Gracilibacillus phocaeensis--5||s__Gracilibacillus sp002797295--5||s__Gracilibacillus sp009498735--8||s__Gracilibacillus sp010993965--3||s__Gracilibacillus sp017599345--6||s__Gracilibacillus ureilyticus--11||s__HGW-1 sp002841375--2||s__HGW-1 sp002841625--4||s__HMF5848 sp003944835--8||s__HU2P27 sp014280935--9||s__Halalkalibacillus halophilus--4||s__Halalkalibacillus_A sediminis--4||s__Halanaerobium praevalens--1||s__Halanaerobium saccharolyticum_B--1||s__Halanaerobium salsuginis--1||s__Halanaerobium sp003070825--1||s__Halarsenatibacter silvermanii--2||s__Halobacillus aidingensis--1||s__Halobacillus dabanensis--4||s__Halobacillus faecis--2||s__Halobacillus halophilus--1||s__Halobacillus karajensis--2||s__Halobacillus kuroshimensis--2||s__Halobacillus litoralis--1||s__Halobacillus litoralis_A--2||s__Halobacillus litoralis_B--1||s__Halobacillus litoralis_C--3||s__Halobacillus locisalis--4||s__Halobacillus salinus--2||s__Halobacillus sp001592845--3||s__Halobacillus sp004078665--3||s__Halobacillus sp015905325--1||s__Halobacillus_A andaensis--1||s__Halobacillus_A hunanensis--1||s__Halobacillus_A ihumii--1||s__Halobacillus_A seohaensis--3||s__Halobacillus_A sp900240285--1||s__Haloimpatiens lingqiaonensis--1||s__Haloimpatiens massiliensis--2||s__Haloimpatiens sp000744935--1||s__Halolactibacillus alkaliphilus--10||s__Halolactibacillus halophilus--5||s__Halolactibacillus miurensis--9||s__Halothermothrix orenii--1||s__Harrysmithimonas galli--4||s__Hathewaya massiliensis--1||s__Hathewaya proteolytica--1||s__Hathewaya sp003288255--1||s__Helicobacter_E ailurogastricus--1||s__Helicobacter_E baculiformis--1||s__Helicobacter_E bizzozeronii--1||s__Helicobacter_E cynogastricus--1||s__Helicobacter_E felis--1||s__Helicobacter_E heilmannii--1||s__Helicobacter_E labacensis--1||s__Helicobacter_E mehlei--1||s__Helicobacter_E salomonis--1||s__Helicobacter_E suis--1||s__Helicobacter_E suis_A--1||s__Helicobacter_E suis_B--1||s__Helicobacter_E vulpis--1||s__Heliobacillus mobilis--6||s__Heliobacterium chlorum--5||s__Heliomicrobium gestii--1||s__Heliomicrobium undosum--1||s__Heliophilum fasciatum--2||s__Heliorestis acidaminivorans--5||s__Heliorestis convoluta--4||s__Herbivorax alkalicellulosi--1||s__Herbivorax saccincola--1||s__Herbivorax sp012517995--2||s__Herbivorax sp012841175--1||s__Heyndrickxia oleronia--5||s__Heyndrickxia sporothermodurans--1||s__Heyndrickxia sporothermodurans_A--3||s__Heyndrickxia vini--3||s__Hungateiclostridium mesophilum--1||s__Hungateiclostridium sp001512505--1||s__Hungateiclostridium straminisolvens--1||s__Inconstantimicrobium porci--2||s__Indiicoccus explosivorum--2||s__Inediibacterium massiliense--11||s__Inediibacterium nitritogenes--6||s__Isachenkonia alkalipeptolytica--3||s__Isachenkonia sp003553525--3||s__JAABSW01 sp011390155--5||s__JAAXZE01 sp012720075--1||s__JAAYBT01 sp012730015--3||s__JAAYEV01 sp012523075--1||s__JAAYEV01 sp012728565--1||s__JAAYFE01 sp012728365--1||s__JAAYFE01 sp012735405--1||s__JAAYFT01 sp012519355--4||s__JAAYFT01 sp012728125--4||s__JAAYFT01 sp012735245--4||s__JAAYGP01 sp012727625--1||s__JAAYGY01 sp012522165--1||s__JAAYHC01 sp012735535--1||s__JAAYHE01 sp012735505--1||s__JAAYHJ01 sp012735465--1||s__JAAYHX01 sp012735215--2||s__JAAYJG01 sp012522505--3||s__JAAYJG01 sp012523055--2||s__JAAYJG01 sp017995215--1||s__JAAYML01 sp012521395--1||s__JAAYMU01 sp012520405--3||s__JAAYMU01 sp012521215--2||s__JAAYMU01 sp012523535--1||s__JAAYNB01 sp012521085--6||s__JAAYNG01 sp012520935--7||s__JAAYNV01 sp012520645--2||s__JAAYNZ01 sp012520595--3||s__JAAYOR01 sp012520235--2||s__JAAYPU01 sp012519645--1||s__JAAYRB01 sp012519005--1||s__JAAYRQ01 sp012518685--1||s__JAAYSI01 sp012524045--1||s__JAAYSX01 sp012518255--5||s__JAAYTL01 sp012518035--2||s__JAAYTL01 sp012521625--2||s__JAAYTL01 sp012735585--9||s__JAAYYM01 sp012515365--1||s__JAAZDD01 sp012520135--2||s__JAAZFB01 sp012511915--1||s__JAAZJW01 sp012800145--1||s__JAAZLH01 sp012799415--5||s__JAAZLQ01 sp012799255--1||s__JAAZLT01 sp012799205--1||s__JABEUY01 sp013044175--1||s__JABXKX01 sp013619035--8||s__JABXKX01 sp016342415--8||s__JABXKX01 sp016937975--3||s__JABZIP01 sp015258265--1||s__JACDOC01 sp017656295--2||s__JACMJL01 sp014380625--2||s__JACMQJ01 sp014377055--1||s__JACRTK01 sp014385225--3||s__JADGBG01 sp015231605--1||s__JADPRS01 sp015686845--1||s__JADQBU01 sp016278435--1||s__JAEEJA01 sp016281605--1||s__JAENWH01 sp016650135--1||s__JAENZX01 sp016841045--1||s__JAFGOZ01 sp016926235--1||s__JAFGTX01 sp016938815--4||s__JAFGUR01 sp016938425--1||s__JAGKQJ01 sp017898095--1||s__JAGOGN01 sp017996675--1||s__JAGPKJ01 sp018053995--1||s__JAGXRU01 sp018335765--1||s__JCM-19058 sp001310555--1||s__JJ008 sp011331705--2||s__Jeotgalibaca arthritidis--2||s__Jeotgalibaca ciconiae--2||s__Jeotgalibaca porci--2||s__Jeotgalibacillus alimentarius--6||s__Jeotgalibacillus campisalis--2||s__Jeotgalibacillus malaysiensis--4||s__Jeotgalibacillus salarius--5||s__Jeotgalibacillus sp004405105--5||s__Jeotgalibacillus terrae--5||s__K2R23-3 sp003595195--2||s__KM106-2 sp009731425--2||s__KM106-2 sp905214875--2||s__Keratinibaculum paraultunense--1||s__Kineothrix alysoides--5||s__Kineothrix sp000403275--1||s__Kineothrix sp012520655--4||s__Kineothrix sp017532145--1||s__Kineothrix sp910576535--1||s__Kineothrix sp910578405--1||s__Kineothrix sp910579645--2||s__Kineothrix sp910585965--2||s__Kineothrix sp910586275--2||s__Kineothrix sp910587275--1||s__Kineothrix sp910588855--1||s__Kurthia gibsonii--2||s__Kurthia huakuii--1||s__Kurthia intestinigallinarum--1||s__Kurthia massiliensis--2||s__Kurthia senegalensis--3||s__Kurthia sibirica--4||s__Kurthia sp018065935--5||s__Kurthia zopfii--2||s__L13 sp012955605--3||s__LJ137 sp003730295--4||s__LacT sp009017255--6||s__Lachnoclostridium phytofermentans--3||s__Lachnoclostridium sp003526525--1||s__Lachnoclostridium sp015057635--4||s__Lachnoclostridium sp900078195--2||s__Lachnoclostridium sp905192625--1||s__Lachnospira multipara--1||s__Lachnospira multipara_A--1||s__Lachnospira pectinoschiza_B--1||s__Lachnospira rogosae_A--1||s__Lachnospira sp000436475--1||s__Lachnospira sp000436535--1||s__Lachnospira sp900545725--1||s__Lachnotalea glycerini--3||s__Lachnotalea soehngenii--5||s__Lachnotalea sp900184995--2||s__Lacrimispora sp002429965--1||s__Lacrimispora sp003833015--1||s__Lacrimispora sp007115105--1||s__Lacrimispora sp015057705--1||s__Lacrimispora sp015057715--1||s__Lacrimispora sp015057775--1||s__Lacrimispora sp902363835--1||s__Lacrimispora xylanolytica--1||s__Lacrimispora xylanolytica_B--1||s__Lacticigenium naphthae--1||s__Lederbergia galactosidilytica--4||s__Lederbergia niameyensis--5||s__Lederbergia ruris--1||s__Lederbergia sp017355205--1||s__Lentibacillus cibarius--3||s__Lentibacillus doumboii--3||s__Lentibacillus halodurans--1||s__Lentibacillus litoralis--1||s__Lentibacillus subterraneus--1||s__Lentibacillus_A sediminis--2||s__Lentibacillus_B saliphilus--8||s__Lentibacillus_B sp009741735--4||s__Lentilitoribacter sp017644105--1||s__Leptospira_A biflexa--1||s__Leptospira_A ellinghausenii--1||s__Leptospira_A jelokensis--1||s__Leptospira_A kanakyensis--1||s__Leptospira_A kemamanensis--1||s__Leptospira_A levettii--1||s__Leptospira_A sp016742255--1||s__Leptospira_A terpstrae--1||s__Leptospira_A yanagawae--1||s__Litchfieldia alkalitelluris--4||s__Litchfieldia salsa--10||s__Litchfieldia sp014837155--3||s__Longirhabdus pacifica--1||s__Lucifera butyrica--1||s__Lutispora thermophila--7||s__Lysinibacillus boronitolerans--6||s__Lysinibacillus capsici--8||s__Lysinibacillus contaminans--7||s__Lysinibacillus fusiformis--9||s__Lysinibacillus fusiformis_D--9||s__Lysinibacillus fusiformis_E--7||s__Lysinibacillus fusiformis_F--12||s__Lysinibacillus macroides--11||s__Lysinibacillus mangiferihumi--9||s__Lysinibacillus pakistanensis--10||s__Lysinibacillus parviboronicapiens--7||s__Lysinibacillus sp001275675--7||s__Lysinibacillus sp001278875--7||s__Lysinibacillus sp001308875--10||s__Lysinibacillus sp002237755--6||s__Lysinibacillus sp002340205--6||s__Lysinibacillus sp002973635--8||s__Lysinibacillus sp006864135--5||s__Lysinibacillus sp009724685--7||s__Lysinibacillus sphaericus--9||s__Lysinibacillus sphaericus_A--9||s__Lysinibacillus sphaericus_B--7||s__Lysinibacillus sphaericus_D--9||s__Lysinibacillus xylanilyticus--5||s__Lysinibacillus xylanilyticus_A--4||s__Lysinibacillus_B odysseyi--6||s__Lysinibacillus_B odysseyi_A--9||s__Lysinibacillus_B sp002359075--1||s__M08DMB sp009362815--8||s__M1-B18 sp018432235--9||s__MEC069 sp004514475--3||s__MES13 sp009711765--4||s__MES13 sp009711785--2||s__MGBC100174 sp910576895--2||s__MGBC111451 sp910578605--2||s__MGBC120314 sp910584325--3||s__MGBC140009 sp910586015--1||s__MGBC143606 sp910587935--1||s__MSJ-11 sp018918285--3||s__MSJ-26 sp018918075--4||s__MSJ-34 sp018918005--2||s__MSJ-40 sp018917865--4||s__Magnetovibrio sp002732845--1||s__Maledivibacter halophilus--6||s__Margalitia camelliae--1||s__Margalitia shackletonii--1||s__Margalitia sp018343615--2||s__Marinilactibacillus piezotolerans--4||s__Marinilactibacillus piezotolerans_A--2||s__Marinilactibacillus psychrotolerans--6||s__Marinilactibacillus sp017599325--7||s__Marinisporobacter balticus--4||s__Marinococcus halophilus--1||s__Marinococcus halotolerans--1||s__Marseille-P3662 sp900178005--3||s__Marvinbryantia sp002473385--1||s__Melghiribacillus sp017656265--5||s__Melghiribacillus thermohalophilus--2||s__Mesobacillus jeotgali--1||s__Mesobacillus oceanisediminis_A--2||s__Mesobacillus selenatarsenatis--1||s__Mesobacillus selenatarsenatis_A--1||s__Mesobacillus sp017912555--3||s__Mesobacillus subterraneus--1||s__Mesobacillus subterraneus_A--2||s__Metabacillus crassostreae--7||s__Metabacillus fastidiosus--2||s__Metabacillus halosaccharovorans--4||s__Metabacillus litoralis--7||s__Metabacillus litoralis_A--3||s__Metabacillus litoralis_B--6||s__Metabacillus niabensis--2||s__Metabacillus sp000518865--5||s__Metabacillus sp002577655--4||s__Metabacillus sp002871465--3||s__Metabacillus sp003259415--3||s__Metabacillus sp004801455--5||s__Metabacillus sp017497975--5||s__Metabacillus weihaiensis--3||s__Metabacillus_B mangrovi--2||s__Metabacillus_B sp000732485--3||s__Metabacillus_B sp003816055--4||s__Metabacillus_B sp018283675--3||s__Metabacillus_C lacus--1||s__Metalysinibacillus alkalisoli--10||s__Metalysinibacillus jejuensis--2||s__Metalysinibacillus saudimassiliensis--3||s__Metasolibacillus fluoroglycofenilyticus--8||s__Metasolibacillus meyeri--10||s__Metasolibacillus ndiopicus--5||s__Metasolibacillus sp002360295--6||s__Mobilisporobacter senegalensis--7||s__Mobilitalea hemicellulosilytica--1||s__Mobilitalea hemicellulosilytica_A--1||s__Mobilitalea luporum--1||s__Mobilitalea sibirica--4||s__Mobilitalea sp002307215--8||s__Mobilitalea sp002329645--1||s__Mobilitalea sp004294845--2||s__Mobilitalea sp012518935--2||s__Mobilitalea sp012519195--1||s__Mobilitalea sp012519565--2||s__Mobilitalea sp012519905--1||s__Mobilitalea sp012520635--1||s__Mobilitalea sp012523925--2||s__Mobilitalea sp012735495--2||s__Mobilitalea sp012837605--1||s__Mobilitalea sp012837865--1||s__Mobilitalea sp012839085--1||s__Mobilitalea sp012839235--2||s__Mobilitalea sp012839295--8||s__Mobilitalea sp014174405--2||s__Mobilitalea sp015057615--1||s__Mobilitalea sp017861355--4||s__Mt11 sp001282665--7||s__NC2004 sp000621905--1||s__NC2004 sp017621205--2||s__NK4A136 sp016281335--1||s__NK4A136 sp016282915--1||s__NK4A136 sp017508825--2||s__NK4A136 sp017526985--1||s__NK4A136 sp017539565--1||s__NK4A136 sp900102065--1||s__NK4A136 sp902787595--1||s__NK4A144 sp000621405--2||s__NK4A144 sp000622025--3||s__NK4A144 sp000746015--1||s__NK4A144 sp003488445--1||s__NK4A144 sp016280355--2||s__NK4A144 sp017417105--1||s__NK4A144 sp017444545--1||s__NK4A144 sp017448845--1||s__NK4A144 sp017453865--1||s__NK4A144 sp017455525--2||s__NK4A144 sp017475845--2||s__NK4A144 sp017483425--1||s__NK4A144 sp017614155--1||s__NK4A144 sp017633935--1||s__NK4A144 sp017634315--1||s__NK4A144 sp017634355--1||s__NK4A144 sp900114405--2||s__NK4A144 sp902782575--1||s__NK4A144 sp902783395--1||s__NK4A144 sp902797705--2||s__NK4A144 sp902803625--3||s__NK4A144 sp902803745--1||s__NK4A144 sp905235585--1||s__NK4A144 sp905236615--1||s__Natranaerobius thermophilus--7||s__Natranaerobius_A trueperi--5||s__Natranaerovirga hydrolytica--10||s__Natranaerovirga pectinivora--8||s__Natribacillus halophilus--1||s__Natronincola ferrireducens--4||s__Natronincola_A peptidivorans--5||s__Neobacillus endophyticus--1||s__Neobacillus jeddahensis--1||s__Neobacillus rubiinfantis--2||s__Neobacillus sp001866655--1||s__Neobacillus sp011250555--1||s__Neobacillus thermocopriae--1||s__Neobacillus vireti--1||s__Niallia circulans--2||s__Niallia circulans_A--3||s__Niallia circulans_B--4||s__Niallia nealsonii--4||s__Niallia sp001076885--2||s__Niallia sp009183415--3||s__Niallia sp011524565--4||s__Niallia sp900199695--4||s__Niallia taxi--4||s__Niameybacter massiliensis--1||s__Niameybacter sp900551325--1||s__OEQK01 sp900240405--5||s__OESV01 sp900240995--4||s__Oceanobacillus arenosus--5||s__Oceanobacillus bengalensis--6||s__Oceanobacillus caeni--1||s__Oceanobacillus chungangensis--9||s__Oceanobacillus damuensis--1||s__Oceanobacillus halophilus--2||s__Oceanobacillus humi--3||s__Oceanobacillus iheyensis--1||s__Oceanobacillus indicireducens--6||s__Oceanobacillus kimchii--1||s__Oceanobacillus massiliensis--4||s__Oceanobacillus neutriphilus--2||s__Oceanobacillus oncorhynchi--1||s__Oceanobacillus piezotolerans--4||s__Oceanobacillus polygoni--5||s__Oceanobacillus profundus--5||s__Oceanobacillus rekensis--2||s__Oceanobacillus salinisoli--1||s__Oceanobacillus senegalensis--1||s__Oceanobacillus sojae--1||s__Oceanobacillus sp001659985--4||s__Oceanobacillus sp009389585--3||s__Oceanobacillus sp018333215--1||s__Oceanobacillus timonensis--1||s__Oceanobacillus zhaokaii--3||s__Ornithinibacillus bavariensis--8||s__Ornithinibacillus californiensis--2||s__Ornithinibacillus caprae--3||s__Ornithinibacillus contaminans--5||s__Ornithinibacillus globulus--6||s__Ornithinibacillus globulus_B--4||s__Ornithinibacillus halophilus--3||s__Ornithinibacillus halotolerans--2||s__Ornithinibacillus limi--4||s__Ornithinibacillus massiliensis--3||s__Ornithinibacillus scapharcae--7||s__Ornithinibacillus sp000577245--5||s__Oxobacter pfennigii--2||s__PLLO sp017310645--3||s__PP17-6a sp900095615--1||s__Paenibacillus albidus--4||s__Paenibacillus albilobatus--1||s__Paenibacillus amylolyticus--3||s__Paenibacillus amylolyticus_A--3||s__Paenibacillus amylolyticus_B--3||s__Paenibacillus amylolyticus_D--4||s__Paenibacillus antarcticus--2||s__Paenibacillus azoreducens--3||s__Paenibacillus barcinonensis--4||s__Paenibacillus borealis--5||s__Paenibacillus brasilensis--2||s__Paenibacillus camerounensis--7||s__Paenibacillus cellulositrophicus_A--1||s__Paenibacillus chibensis--2||s__Paenibacillus cookii--2||s__Paenibacillus crassostreae--3||s__Paenibacillus dakarensis--5||s__Paenibacillus dokdonensis--2||s__Paenibacillus donghaensis--4||s__Paenibacillus durus--3||s__Paenibacillus durus_B--4||s__Paenibacillus etheri--7||s__Paenibacillus forsythiae--4||s__Paenibacillus glacialis--4||s__Paenibacillus glucanolyticus--2||s__Paenibacillus graminis--5||s__Paenibacillus helianthi--5||s__Paenibacillus ihbetae--1||s__Paenibacillus ihuae--8||s__Paenibacillus illinoisensis--3||s__Paenibacillus jilunlii--5||s__Paenibacillus kribbensis--1||s__Paenibacillus lactis--1||s__Paenibacillus lautus--1||s__Paenibacillus lautus_A--2||s__Paenibacillus lemnae--2||s__Paenibacillus macquariensis--4||s__Paenibacillus massiliensis--2||s__Paenibacillus maysiensis--2||s__Paenibacillus odorifer--4||s__Paenibacillus ottowii--2||s__Paenibacillus pabuli--3||s__Paenibacillus panacisoli--2||s__Paenibacillus peoriae--1||s__Paenibacillus phytohabitans--5||s__Paenibacillus pini--1||s__Paenibacillus polymyxa--3||s__Paenibacillus polymyxa_B--2||s__Paenibacillus polymyxa_C--3||s__Paenibacillus polymyxa_D--2||s__Paenibacillus polymyxa_E--3||s__Paenibacillus polysaccharolyticus--3||s__Paenibacillus rhizoplanae--5||s__Paenibacillus rhizosphaerae--1||s__Paenibacillus riograndensis--4||s__Paenibacillus sabinae--4||s__Paenibacillus silagei--5||s__Paenibacillus silvae--3||s__Paenibacillus solani--3||s__Paenibacillus sonchi--4||s__Paenibacillus sophorae--3||s__Paenibacillus sp000316035--3||s__Paenibacillus sp000374185--6||s__Paenibacillus sp000499205--2||s__Paenibacillus sp000758525--6||s__Paenibacillus sp000758545--5||s__Paenibacillus sp000758585--4||s__Paenibacillus sp000758605--4||s__Paenibacillus sp000758625--7||s__Paenibacillus sp000949425--3||s__Paenibacillus sp000987955--2||s__Paenibacillus sp001315105--3||s__Paenibacillus sp001426865--4||s__Paenibacillus sp001517085--9||s__Paenibacillus sp001682855--5||s__Paenibacillus sp001860525--1||s__Paenibacillus sp001955535--2||s__Paenibacillus sp001955855--3||s__Paenibacillus sp001955925--5||s__Paenibacillus sp002257645--1||s__Paenibacillus sp002264395--5||s__Paenibacillus sp002438345--5||s__Paenibacillus sp002573715--1||s__Paenibacillus sp002968835--3||s__Paenibacillus sp003268635--4||s__Paenibacillus sp003854965--4||s__Paenibacillus sp005577435--2||s__Paenibacillus sp009664975--6||s__Paenibacillus sp009807035--2||s__Paenibacillus sp009870785--1||s__Paenibacillus sp012912005--3||s__Paenibacillus sp013359945--5||s__Paenibacillus sp014836635--2||s__Paenibacillus sp014844075--3||s__Paenibacillus sp017086365--7||s__Paenibacillus sp017512705--2||s__Paenibacillus sp018310695--2||s__Paenibacillus sp018403225--2||s__Paenibacillus sp018403285--2||s__Paenibacillus sp900101225--3||s__Paenibacillus sp900109515--1||s__Paenibacillus sp900110055--2||s__Paenibacillus sp900111565--7||s__Paenibacillus sp900116105--2||s__Paenibacillus sp900289175--2||s__Paenibacillus spiritus--4||s__Paenibacillus stellifer--5||s__Paenibacillus taichungensis--2||s__Paenibacillus taichungensis_A--2||s__Paenibacillus tengchongensis--6||s__Paenibacillus tepidiphilus--6||s__Paenibacillus terrae_A--1||s__Paenibacillus terrae_B--2||s__Paenibacillus tritici--4||s__Paenibacillus typhae--8||s__Paenibacillus uliginis--3||s__Paenibacillus urinalis--2||s__Paenibacillus wynnii--5||s__Paenibacillus xylanexedens--3||s__Paenibacillus xylanexedens_A--3||s__Paenibacillus xylanexedens_B--3||s__Paenibacillus xylanilyticus--2||s__Paenibacillus xylanivorans--2||s__Paenibacillus zanthoxyli--3||s__Paenibacillus_A aceti--3||s__Paenibacillus_A anaericanus--3||s__Paenibacillus_A antibioticophila--3||s__Paenibacillus_A barengoltzii--2||s__Paenibacillus_A bouchesdurhonensis--2||s__Paenibacillus_A faecis--1||s__Paenibacillus_A fonticola--2||s__Paenibacillus_A ihumii--1||s__Paenibacillus_A lentus--1||s__Paenibacillus_A lutimineralis--4||s__Paenibacillus_A macerans--2||s__Paenibacillus_A oralis--2||s__Paenibacillus_A panacisegetis--2||s__Paenibacillus_A phaseoli--2||s__Paenibacillus_A phocaensis--1||s__Paenibacillus_A physcomitrellae--1||s__Paenibacillus_A pinistramenti--1||s__Paenibacillus_A rubinfantis--2||s__Paenibacillus_A sanguinis--1||s__Paenibacillus_A segetis--3||s__Paenibacillus_A senegalimassiliensis--1||s__Paenibacillus_A shirakamiensis--1||s__Paenibacillus_A sp000159955--2||s__Paenibacillus_A sp002439285--2||s__Paenibacillus_A sp003060825--1||s__Paenibacillus_A sp018919145--2||s__Paenibacillus_A sp900069005--2||s__Paenibacillus_A sp900766135--1||s__Paenibacillus_A timonensis--2||s__Paenibacillus_A tuaregi--1||s__Paenibacillus_A turicensis--2||s__Paenibacillus_A vini--4||s__Paenibacillus_A woosongensis--2||s__Paenibacillus_A yonginensis--1||s__Paenibacillus_A zeisoli--2||s__Paenibacillus_AA koleovorans--3||s__Paenibacillus_AB flagellatus--2||s__Paenibacillus_AB ginsengarvi--2||s__Paenibacillus_AB hemerocallicola--3||s__Paenibacillus_AB mesophilus--4||s__Paenibacillus_AB sp014705615--3||s__Paenibacillus_AC psychroresistens--1||s__Paenibacillus_AE antri--1||s__Paenibacillus_AE sp016482785--1||s__Paenibacillus_AF thalictri--3||s__Paenibacillus_AH cisolokensis--2||s__Paenibacillus_AI eucommiae--3||s__Paenibacillus_AI sp900104695--1||s__Paenibacillus_AK turpanensis--6||s__Paenibacillus_B alvei--3||s__Paenibacillus_B apiarius--2||s__Paenibacillus_B aquistagni--2||s__Paenibacillus_B assamensis--2||s__Paenibacillus_B dendritiformis_A--1||s__Paenibacillus_B dendritiformis_B--1||s__Paenibacillus_B dendritiformis_C--1||s__Paenibacillus_B sp000283315--2||s__Paenibacillus_B sp001894745--4||s__Paenibacillus_B sp007786455--2||s__Paenibacillus_B sp014841135--2||s__Paenibacillus_B sp015558675--3||s__Paenibacillus_B sp900539405--1||s__Paenibacillus_B taiwanensis--2||s__Paenibacillus_B thiaminolyticus--1||s__Paenibacillus_C agaridevorans--1||s__Paenibacillus_C algorifonticola--1||s__Paenibacillus_C castaneae--2||s__Paenibacillus_C catalpae--3||s__Paenibacillus_C endophyticus--2||s__Paenibacillus_C glycanilyticus--3||s__Paenibacillus_C gorillae--2||s__Paenibacillus_C harenae--1||s__Paenibacillus_C intestinavium--2||s__Paenibacillus_C lupini--2||s__Paenibacillus_C luteus--2||s__Paenibacillus_C montaniterrae--2||s__Paenibacillus_C nanensis--4||s__Paenibacillus_C oryzae--3||s__Paenibacillus_C paeoniae--2||s__Paenibacillus_C paridis--2||s__Paenibacillus_C pinisoli--3||s__Paenibacillus_C protaetiae--1||s__Paenibacillus_C radicis--2||s__Paenibacillus_C sinopodophylli--2||s__Paenibacillus_C sp000023585--3||s__Paenibacillus_C sp001280845--2||s__Paenibacillus_C sp001428245--1||s__Paenibacillus_C sp001682865--1||s__Paenibacillus_C sp001956095--1||s__Paenibacillus_C sp001956295--2||s__Paenibacillus_C sp002741035--1||s__Paenibacillus_C sp003217535--1||s__Paenibacillus_C sp003591485--2||s__Paenibacillus_C sp004345425--3||s__Paenibacillus_C sp005222705--3||s__Paenibacillus_C sp009737085--2||s__Paenibacillus_C sp011947265--1||s__Paenibacillus_C sp012935325--1||s__Paenibacillus_C sp014705655--2||s__Paenibacillus_D daejeonensis--1||s__Paenibacillus_D pinihumi--2||s__Paenibacillus_D sp003851045--1||s__Paenibacillus_D sp004134985--2||s__Paenibacillus_D sp014705605--1||s__Paenibacillus_D sp016424485--1||s__Paenibacillus_E aceris--1||s__Paenibacillus_E alba--2||s__Paenibacillus_E alginolyticus--3||s__Paenibacillus_E chondroitinus--2||s__Paenibacillus_E chondroitinus_A--2||s__Paenibacillus_E ferrarius--2||s__Paenibacillus_E marchantiophytorum--2||s__Paenibacillus_E oryzisoli--2||s__Paenibacillus_E pectinilyticus--4||s__Paenibacillus_E phytorum--2||s__Paenibacillus_E plantarum--4||s__Paenibacillus_E planticolens--3||s__Paenibacillus_E qinlingensis--6||s__Paenibacillus_E silvestris--2||s__Paenibacillus_E sp000620565--3||s__Paenibacillus_E sp001426375--2||s__Paenibacillus_E sp001428045--5||s__Paenibacillus_E sp001428105--6||s__Paenibacillus_E sp001429545--1||s__Paenibacillus_E sp007829615--2||s__Paenibacillus_E sp008017805--1||s__Paenibacillus_E sp010820665--3||s__Paenibacillus_E sp014534655--1||s__Paenibacillus_E sp900103825--1||s__Paenibacillus_E whitsoniae--2||s__Paenibacillus_F chitinolyticus--3||s__Paenibacillus_F sp000411255--3||s__Paenibacillus_F sp001541095--3||s__Paenibacillus_F sp009757775--3||s__Paenibacillus_F sp900107975--3||s__Paenibacillus_G ehimensis--2||s__Paenibacillus_G elgii--2||s__Paenibacillus_G mucilaginosus--4||s__Paenibacillus_G naphthalenovorans--1||s__Paenibacillus_G puerhi--1||s__Paenibacillus_G solanacearum--3||s__Paenibacillus_G sp001399685--2||s__Paenibacillus_G sp007786445--2||s__Paenibacillus_G sp018998565--2||s__Paenibacillus_G sp900101595--1||s__Paenibacillus_G sp910594985--1||s__Paenibacillus_G tianmuensis--1||s__Paenibacillus_G tyrfis--2||s__Paenibacillus_G validus--3||s__Paenibacillus_I sambharensis--2||s__Paenibacillus_J bovis--3||s__Paenibacillus_J dauci--3||s__Paenibacillus_J hunanensis--2||s__Paenibacillus_J nicotianae--3||s__Paenibacillus_J nuruki--4||s__Paenibacillus_J wulumuqiensis--3||s__Paenibacillus_K guangzhouensis--3||s__Paenibacillus_K selenitireducens--4||s__Paenibacillus_K terrigena--2||s__Paenibacillus_L senegalensis--1||s__Paenibacillus_N swuensis--2||s__Paenibacillus_O beijingensis--1||s__Paenibacillus_O herberti--3||s__Paenibacillus_O humicus--1||s__Paenibacillus_O pasadenensis--1||s__Paenibacillus_O sp002243345--1||s__Paenibacillus_O sp012676905--1||s__Paenibacillus_O sp900105225--3||s__Paenibacillus_S foliorum--3||s__Paenibacillus_S piri--1||s__Paenibacillus_S rigui--2||s__Paenibacillus_S sp000686845--2||s__Paenibacillus_S sp001956045--3||s__Paenibacillus_S sp002042965--1||s__Paenibacillus_S sp011440305--1||s__Paenibacillus_S sp900114475--1||s__Paenibacillus_T cellulosilyticus--4||s__Paenibacillus_T curdlanolyticus--3||s__Paenibacillus_T kobensis--2||s__Paenibacillus_T sp009789195--3||s__Paenibacillus_T sp014779765--3||s__Paenibacillus_T xylaniclasticus--4||s__Paenibacillus_V contaminans--2||s__Paenibacillus_W thermoaerophilus--1||s__Paenibacillus_Z albus--1||s__Paenibacillus_Z baekrokdamisoli--2||s__Paenibacillus_Z glycinis--1||s__Paenibacillus_Z lycopersici--1||s__Paenibacillus_Z mendelii--3||s__Paenibacillus_Z methanolicus--3||s__Paenibacillus_Z montanisoli--1||s__Paenibacillus_Z nasutitermitis--2||s__Paenibacillus_Z phyllosphaerae--5||s__Paenibacillus_Z rhizovicinus--3||s__Paenibacillus_Z sacheonensis--2||s__Paenibacillus_Z sepulcri--1||s__Paenibacillus_Z sp004342525--2||s__Paenibacillus_Z sp900106745--1||s__Paenibacillus_Z sp900110075--1||s__Paenibacillus_Z sp900113915--1||s__Paenibacillus_Z sp900116125--1||s__Paenibacillus_Z taihuensis--2||s__Paenisporosarcina sp018816185--2||s__Parageobacillus thermantarcticus--2||s__Parageobacillus thermoglucosidasius--3||s__Parageobacillus thermoglucosidasius_A--2||s__Parageobacillus toebii--2||s__Paraliobacillus ryukyuensis--7||s__Paraliobacillus salinarum--6||s__Paraliobacillus sp001368815--5||s__Paraliobacillus_A quinghaiensis--8||s__Paraliobacillus_A zengyii--8||s__Paramaledivibacter caminithermalis--4||s__Pelagirhabdus alkalitolerans--10||s__Pelosinus fermentans--1||s__Pelosinus fermentans_A--1||s__Pelosinus fermentans_B--1||s__Pelosinus propionicus--1||s__Peptoanaerobacter margaretiae--2||s__Peptoanaerobacter stomatis--6||s__Peptoanaerobacter yurii--1||s__Peptoclostridium litorale--6||s__Peptoclostridium_A acidaminophilum--2||s__Peptoclostridium_A sp009881055--1||s__Peribacillus asahii--2||s__Peribacillus asahii_A--4||s__Peribacillus butanolivorans--2||s__Peribacillus cavernae--1||s__Peribacillus frigoritolerans--1||s__Peribacillus glennii--1||s__Peribacillus huizhouensis--3||s__Peribacillus loiseleuriae--3||s__Peribacillus massiliglaciei--2||s__Peribacillus muralis--4||s__Peribacillus muralis_A--3||s__Peribacillus psychrosaccharolyticus--2||s__Peribacillus simplex--2||s__Peribacillus simplex_A--2||s__Peribacillus simplex_B--3||s__Peribacillus simplex_D--2||s__Peribacillus sp001510645--3||s__Peribacillus sp002835675--4||s__Peribacillus sp002863565--1||s__Peribacillus sp003429085--1||s__Peribacillus sp017355165--3||s__Peribacillus sp018613325--3||s__Peribacillus sp900112495--3||s__Petrocella atlantisensis--6||s__Petrocella sp002841435--6||s__Petrocella sp002841495--7||s__Petroclostridium xylanilyticum--1||s__Petromonas tenebris--1||s__Piscibacillus halophilus--2||s__Piscibacillus salipiscarius--1||s__Pisciglobus halotolerans--2||s__Pontibacillus chungwhensis--4||s__Pontibacillus litoralis--3||s__Pontibacillus marinus--4||s__Pontibacillus salipaludis--4||s__Pontibacillus sp009858175--2||s__Pontibacillus yanchengensis--4||s__Pontibacillus yanchengensis_A--3||s__Pontibacillus_A halophilus--2||s__Priestia aryabhattai--1||s__Priestia aryabhattai_A--1||s__Priestia flexa--1||s__Priestia iocasae--3||s__Priestia megaterium--2||s__Priestia megaterium_A--1||s__Priestia megaterium_B--2||s__Priestia sp003184905--3||s__Priestia_D taiwanensis--5||s__Proteiniborus sp002376545--6||s__Proteiniborus sp900095305--6||s__Proteiniclasticum ruminis--2||s__Proteiniclasticum ruminis_A--2||s__Proteiniclasticum sp003510765--2||s__Proteiniclasticum sp003514505--1||s__Proteiniclasticum sp017368455--1||s__Proteiniclasticum sp018128025--1||s__Pseudobacillus aerolatus--4||s__Pseudobacillus badius--5||s__Pseudobacillus sp003600835--6||s__Pseudobacillus wudalianchiensis--12||s__Pseudobutyrivibrio fibrisolvens_A--1||s__Pseudobutyrivibrio ruminis--2||s__Pseudobutyrivibrio ruminis_A--1||s__Pseudobutyrivibrio ruminis_B--1||s__Pseudobutyrivibrio ruminis_D--2||s__Pseudobutyrivibrio ruminis_E--2||s__Pseudobutyrivibrio ruminis_F--1||s__Pseudobutyrivibrio sp000621865--1||s__Pseudobutyrivibrio sp015057185--2||s__Pseudobutyrivibrio sp017471675--2||s__Pseudobutyrivibrio sp017557435--1||s__Pseudobutyrivibrio sp017934625--1||s__Pseudobutyrivibrio sp900104335--1||s__Pseudobutyrivibrio sp900107545--1||s__Pseudobutyrivibrio sp900112855--1||s__Pseudobutyrivibrio sp902775195--1||s__Pseudoclostridium thermosuccinogenes--4||s__Pseudogracilibacillus auburnensis--4||s__Pseudogracilibacillus intestinigallinarum--2||s__Pseudogracilibacillus sp002453315--5||s__Pseudogracilibacillus sp012518125--8||s__Pseudomonas_E sp003428805--1||s__Psychrobacillus lasiicapitis--2||s__Psychrobacillus psychrodurans--5||s__Psychrobacillus psychrotolerans--2||s__Psychrobacillus soli--2||s__Psychrobacillus sp001278755--2||s__Psychrobacillus sp007676755--3||s__Psychrobacillus sp008807035--1||s__Psychrobacillus sp012843435--1||s__Psychrobacillus sp018140925--2||s__Psychrobacillus sp900103605--1||s__Psychrobacillus vulpis--1||s__Pueribacillus sp002453275--2||s__Pueribacillus theae--1||s__Pullulanibacillus camelliae--1||s__Pullulanibacillus pueri--1||s__QQWI01 sp004125825--4||s__Quasibacillus thermotolerans--2||s__R196 sp004764705--3||s__R1DC41 sp015482585--3||s__RGIG10340 sp017958585--1||s__RGIG1668 sp017399685--2||s__RGIG1668 sp017416505--2||s__RGIG3002 sp017437065--1||s__RGIG3040 sp910585715--1||s__RGIG3528 sp016287675--2||s__RGIG3528 sp016287765--2||s__RGIG3528 sp016291655--2||s__RGIG3528 sp017444675--3||s__RGIG4034 sp016293925--1||s__RGIG4034 sp017463255--1||s__RGIG4057 sp017462755--1||s__RGIG4057 sp910577165--1||s__RGIG4057 sp910585065--1||s__RGIG4057 sp910587085--2||s__RGIG4733 sp017472325--1||s__RGIG4930 sp017477005--1||s__RGIG6919 sp017540605--1||s__RGIG7926 sp016282595--1||s__RGIG7926 sp905236705--1||s__RGIG8607 sp017624115--2||s__RGIG8607 sp910577045--1||s__RGIG8607 sp910588535--1||s__RGIG8767 sp016294075--1||s__RGIG8767 sp017621115--1||s__RGIG989 sp017390525--1||s__RUG11200 sp902766825--2||s__RUG11237 sp017408735--1||s__RUG11237 sp902767135--1||s__RUG115 sp017484135--2||s__RUG115 sp902782995--3||s__RUG115 sp910578885--1||s__RUG11977 sp016281275--1||s__RUG11977 sp016282435--1||s__RUG11977 sp016285135--1||s__RUG11977 sp016287095--2||s__RUG11977 sp016290905--1||s__RUG11977 sp017427415--1||s__RUG11977 sp017427685--1||s__RUG11977 sp017542245--1||s__RUG11977 sp017553035--1||s__RUG11977 sp017553665--1||s__RUG11977 sp017553965--1||s__RUG11977 sp017557525--2||s__RUG11977 sp017620375--1||s__RUG11977 sp017958245--1||s__RUG11977 sp017960415--2||s__RUG11977 sp017964055--1||s__RUG11977 sp902774525--1||s__RUG12461 sp017450105--1||s__RUG12871 sp902783445--1||s__RUG14133 sp009996845--8||s__RUG14133 sp902796085--3||s__RUG191 sp002373675--1||s__RUG191 sp015057165--1||s__RUG191 sp900315945--1||s__RUG191 sp900316395--1||s__RUG191 sp905233695--1||s__RUG191 sp905234245--1||s__RUG191 sp905234525--1||s__Radiobacillus deserti--4||s__Reconcilibacillus cellulovorans--2||s__Robertmurraya dakarensis--2||s__Robertmurraya korlensis--7||s__Robertmurraya kyonggiensis--2||s__Robertmurraya massiliosenegalensis--3||s__Robertmurraya methanolica_A--2||s__Robertmurraya siralis--3||s__Robertmurraya sp002480735--2||s__Robertmurraya sp003586445--6||s__Robertmurraya sp009917645--5||s__Robertmurraya sp011524525--5||s__Roseburia hominis--2||s__Roseburia intestinalis--1||s__Roseburia sp001940165--2||s__Roseburia sp003470905--3||s__Roseburia sp014804775--3||s__Roseburia sp017626625--2||s__Roseburia sp017937095--1||s__Roseburia sp900542495--1||s__Roseburia sp900548205--1||s__Roseburia sp900550935--1||s__Roseburia sp910577925--1||s__Roseburia sp910587865--1||s__Rossellomorea aquimaris--1||s__Rossellomorea aquimaris_A--2||s__Rossellomorea aquimaris_B--1||s__Rossellomorea aquimaris_C--3||s__Rossellomorea aquimaris_D--2||s__Rossellomorea enclensis--2||s__Rossellomorea haikouensis_A--1||s__Rossellomorea marisflavi--1||s__Rossellomorea marisflavi_A--1||s__Rossellomorea sp002561455--4||s__Rossellomorea sp002563655--3||s__Rossellomorea sp005938125--2||s__Rossellomorea sp006715245--1||s__Rossellomorea sp008364765--2||s__Rossellomorea sp011398925--4||s__Rossellomorea sp012911895--3||s__Rossellomorea sp017303375--4||s__Rossellomorea sp903645295--2||s__Rossellomorea sp904424705--3||s__Rossellomorea vietnamensis--4||s__Rossellomorea vietnamensis_A--5||s__Rubeoparvulum massiliense--3||s__Ruminiclostridium cellobioparum--8||s__Ruminiclostridium cellulolyticum--3||s__Ruminiclostridium herbifermentans--7||s__Ruminiclostridium hungatei--3||s__Ruminiclostridium josui--3||s__Ruminiclostridium papyrosolvens--3||s__Ruminiclostridium papyrosolvens_A--3||s__Ruminiclostridium sp000244875--3||s__Ruminiclostridium sufflavum--3||s__Ruminiclostridium termitidis--11||s__Rummeliibacillus pycnus--4||s__Rummeliibacillus sp003576525--2||s__Rummeliibacillus stabekisii--2||s__Rummeliibacillus suwonensis--4||s__SCSIO-07484 sp003963515--4||s__SCSIO-07484 sp017656235--3||s__SFDP01 sp004558185--1||s__SFDP01 sp017396675--1||s__SFDP01 sp017520155--2||s__SFDP01 sp017558205--3||s__SFDP01 sp900770785--1||s__SIG299 sp017938285--1||s__SIG301 sp015057455--1||s__SIG307 sp015057365--1||s__SIG307 sp017463035--1||s__SIG307 sp017503735--3||s__SIG307 sp017556805--1||s__SIG307 sp017938405--3||s__SIG307 sp910577175--1||s__SIG307 sp910579465--1||s__SIG333 sp015056815--1||s__SKGK01 sp007117465--1||s__SKKY01 sp007123515--1||s__SKKY01 sp009930175--1||s__SKMO01 sp007121025--2||s__SM2101 sp018588585--4||s__SV3-B141 sp018433015--1||s__SY095 sp008152325--1||s__SZUA-378 sp003246295--4||s__SZUA-448 sp003249225--7||s__SZUA-448 sp003252135--4||s__SZUA-448 sp016280395--1||s__SZUA-534 sp003250355--1||s__Saccharibacillus alkalitolerans--3||s__Saccharibacillus brassicae--5||s__Saccharibacillus deserti--3||s__Saccharibacillus endophyticus--4||s__Saccharibacillus kuerlensis--2||s__Saccharibacillus qingshengii--4||s__Saccharibacillus sacchari--4||s__Saccharibacillus sp002189105--5||s__Saccharibacillus sp002205895--4||s__Saccharococcus sp000632515--1||s__Saccharococcus thermophilus--1||s__Salibacterium halotolerans--4||s__Salibacterium qingdaonense--3||s__Salicibibacter cibarius--2||s__Salicibibacter cibi--1||s__Salicibibacter halophilus--1||s__Salicibibacter kimchii--1||s__Salimicrobium flavidum--3||s__Salimicrobium halophilum--3||s__Salinibacillus kushneri--4||s__Salinibacillus sp010092505--5||s__Salinibacillus xinjiangensis--1||s__Salipaludibacillus agaradhaerens--4||s__Salipaludibacillus aurantiacus--2||s__Salipaludibacillus keqinensis--2||s__Salipaludibacillus neizhouensis--5||s__Salirhabdus euzebyi--2||s__Salisediminibacterium beveridgei--5||s__Salisediminibacterium halotolerans--3||s__Salisediminibacterium selenitireducens--8||s__Saliterribacillus persicus--5||s__Salsuginibacillus halophilus--1||s__Salsuginibacillus kocurii--4||s__Sedimentibacter acidaminivorans--2||s__Sedimentibacter hydroxybenzoicus--2||s__Sedimentibacter saalensis--2||s__Sedimentibacter sp002331025--2||s__Sedimentibacter sp002340985--1||s__Sedimentibacter sp002381185--1||s__Sedimentibacter sp002385835--2||s__Sedimentibacter sp002435835--2||s__Sedimentibacter sp003497505--1||s__Sedimentibacter sp003514865--1||s__Sedimentibacter sp012519555--2||s__Sediminibacillus albus--4||s__Sediminibacillus halophilus--7||s__Sediminibacillus senegalensis--2||s__Sediminibacillus sp017792025--5||s__Sediminibacillus terrae--8||s__Sediminibacillus_A massiliensis--3||s__Selenomonas sp905372355--1||s__Selenomonas sp905373085--1||s__Selenomonas sputigena--1||s__Selenomonas_A montiformis--1||s__Senegalia massiliensis--3||s__Senegalia massiliensis_A--1||s__Senegalia sp016820635--1||s__Senegalia sp016820655--3||s__Serpentinicella alkaliphila--8||s__Shewanella corallii--1||s__Siminovitchia acidinfaciens--2||s__Siminovitchia fordii--1||s__Siminovitchia fortis--1||s__Siminovitchia sp009928435--1||s__Siminovitchia sp014836955--2||s__Siminovitchia terrae--2||s__Siminovitchia thermophila--2||s__Sinobaca qinghaiensis--2||s__SkT53 sp015097055--1||s__Solibacillus cecembensis--8||s__Solibacillus isronensis_A--4||s__Solibacillus silvestris--3||s__Solibacillus sp002736105--7||s__Solibacillus sp003073375--2||s__Solibacillus sp014836905--4||s__Solibacillus sp014836935--6||s__Sphingomonas turrisvirgatae--1||s__Sporanaerobacter acetigenes--2||s__Sporolactobacillus inulinus--1||s__Sporolactobacillus laevolacticus--1||s__Sporolactobacillus nakayamae--1||s__Sporolactobacillus pectinivorans--1||s__Sporolactobacillus putidus--1||s__Sporolactobacillus shoreae--1||s__Sporolactobacillus sp900543345--1||s__Sporolactobacillus spathodeae--1||s__Sporolactobacillus terrae--1||s__Sporomusa malonica--2||s__Sporomusa ovata--2||s__Sporomusa silvacetica--1||s__Sporomusa sp007830295--1||s__Sporomusa sp017889675--1||s__Sporosalibacterium faouarense--7||s__Sporosarcina koreensis_B--3||s__Sporosarcina koreensis_C--3||s__Sporosarcina limicola--4||s__Sporosarcina luteola--5||s__Sporosarcina luteola_A--4||s__Sporosarcina newyorkensis--3||s__Sporosarcina pasteurii--2||s__Sporosarcina psychrophila--5||s__Sporosarcina sp000586555--6||s__Sporosarcina sp000813425--6||s__Sporosarcina sp000829195--5||s__Sporosarcina sp001563475--2||s__Sporosarcina sp002077155--4||s__Sporosarcina sp002743055--1||s__Sporosarcina sp002743255--6||s__Sporosarcina sp002743335--3||s__Sporosarcina sp002743375--5||s__Sporosarcina sp003351785--5||s__Sporosarcina sp003384035--7||s__Sporosarcina sp008369195--4||s__Sporosarcina sp009650995--6||s__Sporosarcina sp009651005--8||s__Sporosarcina sp013408665--2||s__Sporosarcina sp014282005--3||s__Sporosarcina sp014836415--5||s__Sporosarcina sp014836615--3||s__Sporosarcina sp016820585--6||s__Sporosarcina sp017347095--4||s__Sporosarcina sp017498505--4||s__Sporosarcina tadaridae--2||s__Sporosarcina ureae--2||s__Sporosarcina ureae_A--4||s__Sporosarcina ureae_B--3||s__Sporosarcina ureae_C--4||s__Sporosarcina ureilytica--3||s__Streptohalobacillus salinus--7||s__Sutcliffiella cohnii--1||s__Sutcliffiella_A halmapala--1||s__Sutcliffiella_A horikoshii--2||s__Sutcliffiella_A horikoshii_A--2||s__Sutcliffiella_A horikoshii_B--1||s__Sutcliffiella_A horikoshii_C--2||s__Sutcliffiella_A sp001293645--1||s__Sutcliffiella_A sp009363695--1||s__Sutcliffiella_A sp012524115--1||s__Sutcliffiella_A sp012911845--1||s__Syntrophocurvum alkaliphilum--3||s__T1SED10-84 sp003553485--2||s__T33-2 sp002860205--1||s__TA-21 sp014381105--1||s__TB5 sp016591975--7||s__TMED8 sp016845145--1||s__Tateyamaria omphalii--1||s__Tateyamaria omphalii_A--1||s__Tateyamaria sp000814025--1||s__Tateyamaria sp007995245--1||s__Tenuibacillus multivorans--2||s__Tepidanaerobacter acetatoxydans--1||s__Tepidanaerobacter sp001896545--1||s__Tepidibacter formicigenes--1||s__Tepidibacter thalassicus--2||s__Tepidibacter_A mesophilus--3||s__Tepidimicrobium sp012728595--1||s__Tepidimicrobium xylanilyticum--2||s__Terribacillus aidingensis--2||s__Terribacillus aidingensis_A--2||s__Terribacillus halophilus--2||s__Terribacillus halophilus_A--2||s__Terribacillus saccharophilus--2||s__Terribacillus saccharophilus_A--2||s__Terribacillus saccharophilus_B--2||s__Terribacillus sp002271665--2||s__Terribacillus sp002272135--1||s__Terrilactibacillus laevilacticus--1||s__Texcoconibacillus texcoconensis--4||s__Thalassobacillus pellis--1||s__Thermobacillus sp002159085--2||s__Thermobacillus xylanilyticus--2||s__Thermobrachium celere--1||s__Thermoclostridium sp001513105--2||s__Thermoclostridium sp012519655--3||s__Thermoclostridium sp012521105--3||s__Thermoclostridium stercorarium--2||s__Thermoclostridium_A caenicola--3||s__Thermoclostridium_A sp001512555--2||s__Thermoclostridium_A sp012518025--2||s__Thermoclostridium_A sp012719645--1||s__Thermoclostridium_A sp012728015--2||s__Thermohalobacter berrensis--3||s__Thermolongibacillus altinsuensis--1||s__Thermosyntropha lipolytica--1||s__Thermosyntropha sp017656155--1||s__Tindallia californiensis--12||s__Tindallia magadiensis--15||s__Tindallia sp003838145--6||s__Tissierella carlieri--13||s__Tissierella praeacuta--7||s__Tissierella_A creatinophila--6||s__Trichococcus collinsii--2||s__Trichococcus paludicola--2||s__Trichococcus pasteurii--2||s__Trichococcus shcherbakoviae--2||s__Tuberibacillus calidus--1||s__Tumebacillus flagellatus--3||s__Tumebacillus permanentifrigoris--1||s__Tumebacillus sp016722965--3||s__Tumebacillus_A algifaecis--1||s__UBA12420 sp001795385--3||s__UBA12420 sp001797255--3||s__UBA12420 sp003452395--2||s__UBA1258 sp017963665--1||s__UBA1305 sp002307275--1||s__UBA1351 sp002342805--10||s__UBA1351 sp002382805--8||s__UBA1444 sp018434355--1||s__UBA1535 sp002396645--1||s__UBA1712 sp016286035--1||s__UBA1712 sp016290615--1||s__UBA1712 sp017540355--1||s__UBA1712 sp017619635--2||s__UBA1712 sp017961385--1||s__UBA1712 sp018064425--1||s__UBA1712 sp018064805--1||s__UBA1712 sp902783735--2||s__UBA1712 sp902789785--1||s__UBA1729 sp002315945--1||s__UBA1753 sp002317595--1||s__UBA1753 sp016288495--1||s__UBA1753 sp017441585--1||s__UBA1753 sp017544285--1||s__UBA2821 sp002351535--2||s__UBA2821 sp014799465--1||s__UBA2821 sp902763335--1||s__UBA2821 sp902786515--1||s__UBA2868 sp002350465--1||s__UBA2868 sp002368575--1||s__UBA2868 sp002394535--1||s__UBA2868 sp004552595--1||s__UBA2868 sp016281085--2||s__UBA2868 sp016281675--1||s__UBA2868 sp017432845--2||s__UBA2868 sp017526745--1||s__UBA2868 sp017544705--2||s__UBA2868 sp017550535--1||s__UBA2868 sp017612555--1||s__UBA2868 sp017620255--1||s__UBA2868 sp017961065--1||s__UBA2868 sp902775485--1||s__UBA2868 sp902779305--1||s__UBA2868 sp902803305--1||s__UBA2882 sp900542015--1||s__UBA2882 sp910574745--1||s__UBA3282 sp002361355--2||s__UBA3282 sp002361735--1||s__UBA3282 sp002490705--2||s__UBA3282 sp002490835--2||s__UBA3282 sp002491905--2||s__UBA3282 sp002492525--1||s__UBA3282 sp002492725--2||s__UBA3282 sp002493835--2||s__UBA3282 sp003611805--1||s__UBA3282 sp003612405--2||s__UBA3282 sp009774175--1||s__UBA3282 sp009774215--1||s__UBA3282 sp009774575--1||s__UBA3282 sp009774585--2||s__UBA3282 sp009774655--1||s__UBA3282 sp014804355--3||s__UBA3282 sp014804365--2||s__UBA3282 sp014804485--3||s__UBA3282 sp014804605--4||s__UBA3282 sp014804615--1||s__UBA3282 sp014804655--2||s__UBA3282 sp014804695--1||s__UBA3282 sp017440375--1||s__UBA3282 sp017623295--1||s__UBA3282 sp017626325--3||s__UBA3282 sp017936885--3||s__UBA3282 sp910575245--1||s__UBA3282 sp910576815--1||s__UBA3282 sp910577735--1||s__UBA3282 sp910578115--1||s__UBA3282 sp910578475--2||s__UBA3282 sp910578555--3||s__UBA3282 sp910578645--1||s__UBA3282 sp910578715--4||s__UBA3282 sp910578845--1||s__UBA3282 sp910579395--3||s__UBA3282 sp910579735--3||s__UBA3282 sp910584725--1||s__UBA3282 sp910584965--3||s__UBA3282 sp910585555--3||s__UBA3282 sp910586615--2||s__UBA3282 sp910586705--1||s__UBA3282 sp910587095--2||s__UBA3282 sp910587715--1||s__UBA3282 sp910588215--1||s__UBA3282 sp910588955--1||s__UBA3583 sp002375815--5||s__UBA3583 sp012520755--2||s__UBA3766 sp016285575--1||s__UBA3766 sp902782715--1||s__UBA3947 sp002385545--1||s__UBA3947 sp003541575--1||s__UBA3947 sp900095445--4||s__UBA4045 sp002383285--1||s__UBA4045 sp002383695--2||s__UBA4045 sp011053775--1||s__UBA4080 sp002381865--1||s__UBA4844 sp002398105--2||s__UBA4851 sp002408445--2||s__UBA5301 sp002408345--2||s__UBA5500 sp012727835--1||s__UBA629 sp005465875--5||s__UBA629 sp900316625--1||s__UBA701 sp002298125--2||s__UBA7050 sp002493905--2||s__UBA7050 sp003979345--2||s__UBA7050 sp014804425--2||s__UBA7050 sp014804755--2||s__UBA7994 sp003527145--6||s__UBA8346 sp003501365--1||s__UBA8949 sp012520975--1||s__UBA935 sp002293475--3||s__UBA935 sp002293525--5||s__UBA935 sp009777715--2||s__UBA935 sp009787745--6||s__UMGS2037 sp900557385--2||s__URHB0009 sp000426085--2||s__URHB0009 sp011393025--2||s__Ureibacillus acetophenoni--2||s__Ureibacillus antri--9||s__Ureibacillus chungkukjangi--2||s__Ureibacillus composti--1||s__Ureibacillus endophyticus--3||s__Ureibacillus halotolerans--4||s__Ureibacillus manganicus--5||s__Ureibacillus massiliensis--5||s__Ureibacillus sinduriensis--5||s__Ureibacillus sp005491425--5||s__Ureibacillus sp012735355--7||s__Ureibacillus sp014836845--4||s__Ureibacillus sp017577605--4||s__Ureibacillus telephonicus--4||s__Ureibacillus terrenus--2||s__Ureibacillus thermophilus--5||s__Ureibacillus thermosphaericus--3||s__Ureibacillus timonensis--4||s__Ureibacillus xyleni--7||s__Ureibacillus yapensis--4||s__VATK01 sp006546985--2||s__VUNI01 sp009695765--1||s__Vallitalea guaymasensis--4||s__Vallitalea pronyensis--3||s__Vallitalea_A okinawensis--3||s__Velocimicrobium ethanolgignens--1||s__Velocimicrobium porci--1||s__Velocimicrobium sp002419585--4||s__Virgibacillus chiguensis--3||s__Virgibacillus dokdonensis--3||s__Virgibacillus halodenitrificans--4||s__Virgibacillus manasiensis--5||s__Virgibacillus pantothenticus--6||s__Virgibacillus picturae--5||s__Virgibacillus proomii_A--5||s__Virgibacillus proomii_B--4||s__Virgibacillus salexigens--3||s__Virgibacillus sp000725285--4||s__Virgibacillus sp003612345--6||s__Virgibacillus sp010994035--1||s__Virgibacillus sp016919725--4||s__Virgibacillus_B alimentarius--2||s__Virgibacillus_E ndiopensis--1||s__Virgibacillus_E oceani--2||s__Virgibacillus_E populi--1||s__Virgibacillus_E sp900258515--5||s__Virgibacillus_G indicus--3||s__Virgibacillus_G profundi--3||s__Virgibacillus_H natechei--3||s__Virgibacillus_I halotolerans--3||s__Viridibacillus arenosi--2||s__Viridibacillus arvi--3||s__Viridibacillus sp002813185--4||s__W0P33-017 sp004562765--1||s__W11650 sp002999035--10||s__W11650 sp003858485--12||s__WRJI01 sp009783315--1||s__Weimeria bifida--1||s__Weimeria sp900100095--1||s__Weizmannia acidiproducens--2||s__Weizmannia coagulans_A--2||s__Weizmannia ginsengihum--2||s__Weizmannia sp008974185--1||s__XBB1006 sp015057115--1||s__XBB1006 sp016283755--1||s__XBB1006 sp017442585--1||s__XBB1006 sp017615375--1||s__XBB1006 sp900115795--1||s__XBB2008 sp017460885--1||s__XBD2001 sp017959525--2||s__XBD2001 sp900116395--2||s__XBD2001 sp905233835--1||s__Xylanibacillus composti--4||s__Xylanivirga thermophila--2||s__YIM-78166 sp004123195--3||s__YIM-78166 sp004522215--3||s__YIM-98839 sp010993955--4||s__YN15 sp003285005--2||s__ZCTH02-B3 sp002159065--3:heptad_counter=MCP-24H--87||MCP-28H--18||MCP-34H--21||MCP-36H--3||MCP-38H--15||MCP-40H--62||MCP-42H--2||MCP-44H--7042||MCP-48H--2||MCP-52H--18||MCP-58H--1||MCP-64H--1:lbd_counter=4HB_MCP_1--2||Protoglobin--21||UNKNOWN--4||dCache_1--3||dCache_2--1||sCache_2--1:lca_tree=d__Bacteria:length_avg=139.05208333333334:length_max=181.0:length_min=23.0:length_std=28.17975023258247:length_sum=40047.0:mismatch_avg=14.413194444444445:mismatch_max=90.0:mismatch_min=0.0:mismatch_std=17.820810551562264:mismatch_sum=4151.0:name=N318145:qcovhsp_avg=99.38993055555555:qcovhsp_max=100.0:qcovhsp_min=95.0:qcovhsp_std=1.080038711738633:qcovhsp_sum=28624.3:qend_avg=139.18055555555554:qend_max=181.0:qend_min=23.0:qend_std=28.18991165034126:qend_sum=40084.0:qstart_avg=1.3368055555555556:qstart_max=6.0:qstart_min=1.0:qstart_std=0.8312910514578132:qstart_sum=385.0:ref_name_counter=GB_GCA_000332645.1_protein.faa_AMXN01000004.1_423@PF00015_full_PFAM.172.423--1||GB_GCA_000353875.1_protein.faa_APKF01000066.1_1@PF00015_full_PFAM.1.77--1||GB_GCA_001515955.1_protein.faa_LOES01000179.1_20@PF00015_full_PFAM.460.681--1||GB_GCA_001938995.1_protein.faa_MKZN01000024.1_28@PF00015_full_PFAM.421.648--1||GB_GCA_002316385.1_protein.faa_DCDL01000040.1_7@PF00015_full_PFAM.540.746--1||GB_GCA_002316385.1_protein.faa_DCDL01000051.1_122@PF00015_full_PFAM.350.566--1||GB_GCA_002383285.1_protein.faa_DFXU01000053.1_15@PF00015_full_PFAM.212.405--1||GB_GCA_002582035.1_protein.faa_NUQE01000010.1_98@PF00015_full_PFAM.274.469--1||GB_GCA_002919235.1_protein.faa_PKEX01000009.1_141@PF00015_full_PFAM.388.543--1||GB_GCA_003446375.1_protein.faa_DMAW01000001.1_6@PF00015_full_PFAM.360.575--1||GB_GCA_003527145.1_protein.faa_DPSW01000480.1_2@PF00015_full_PFAM.437.650--1||GB_GCA_004138175.2_protein.faa_RYFE02000114.1_1@PF00015_full_PFAM.416.506--1||GB_GCA_012728365.1_protein.faa_JAAYFE010000001.1_12@PF00015_full_PFAM.70.173--1||GB_GCA_016302095.1_protein.faa_JAEDOE010000284.1_4@PF00015_full_PFAM.11.63--1||GB_GCA_016714125.1_protein.faa_JADJNX010000020.1_293@PF00015_full_PFAM.199.287--1||GB_GCA_017052515.1_protein.faa_JAFHKR010000037.1_103@PF00015_full_PFAM.244.436--1||GB_GCA_017656235.1_protein.faa_JACDOF010000002.1_263@PF00015_full_PFAM.109.302--1||GB_GCA_018268395.1_protein.faa_JAFDWQ010000001.1_706@PF00015_full_PFAM.276.425--1||GB_GCA_900110015.1_protein.faa_FOCD01000004.1_188@PF00015_full_PFAM.341.502--2||GB_GCA_900114885.1_protein.faa_FOUN01000001.1_151@PF00015_full_PFAM.10.286--1||RS_GCF_000007825.1_protein.faa_NC_004722.1_5451@PF00015_full_PFAM.183.421--1||RS_GCF_000009045.1_protein.faa_NC_000964.3_1057@PF00015_full_PFAM.172.423--1||RS_GCF_000009045.1_protein.faa_NC_000964.3_1441@PF00015_full_PFAM.429.647--1||RS_GCF_000009045.1_protein.faa_NC_000964.3_3476@PF00015_full_PFAM.348.559--2||RS_GCF_000011645.1_protein.faa_NC_006270.3_1054@PF00015_full_PFAM.171.421--2||RS_GCF_000011645.1_protein.faa_NC_006270.3_1558@PF00015_full_PFAM.426.645--4||RS_GCF_000016985.1_protein.faa_NC_009633.1_2957@PF00015_full_PFAM.442.656--1||RS_GCF_000183725.1_protein.faa_NC_014762.1_984@PF00015_full_PFAM.348.412--1||RS_GCF_000190475.1_protein.faa_NZ_AEWH01000039.1_7@PF00015_full_PFAM.158.380--1||RS_GCF_000190475.1_protein.faa_NZ_AEWH01000045.1_63@PF00015_full_PFAM.369.569--3||RS_GCF_000190475.1_protein.faa_NZ_AEWH01000059.1_109@PF00015_full_PFAM.370.541--1||RS_GCF_000190475.1_protein.faa_NZ_AEWH01000065.1_1@PF00015_full_PFAM.300.504--1||RS_GCF_000227465.1_protein.faa_NC_016047.1_3373@PF00015_full_PFAM.348.561--2||RS_GCF_000285495.1_protein.faa_NZ_HE610976.1_317@PF00015_full_PFAM.354.519--3||RS_GCF_000285535.1_protein.faa_NZ_HE610985.1_1143@PF00015_full_PFAM.353.467--1||RS_GCF_000285535.1_protein.faa_NZ_HE610986.1_827@PF00015_full_PFAM.335.543--2||RS_GCF_000316035.1_protein.faa_NZ_ANHX01000041.1_112@PF00015_full_PFAM.354.553--1||RS_GCF_000374845.1_protein.faa_NZ_KB895422.1_104@PF00015_full_PFAM.189.406--1||RS_GCF_000426545.1_protein.faa_NZ_KE384534.1_104@PF00015_full_PFAM.450.680--2||RS_GCF_000482485.1_protein.faa_NZ_KI519436.1_185@PF00015_full_PFAM.270.487--1||RS_GCF_000504165.1_protein.faa_NZ_AYSE01000007.1_137@PF00015_full_PFAM.431.645--4||RS_GCF_000507145.1_protein.faa_NZ_AYTO01000041.1_415@PF00015_full_PFAM.439.645--5||RS_GCF_000565285.1_protein.faa_NZ_APVL01000004.1_10@PF00015_full_PFAM.363.550--1||RS_GCF_000691165.1_protein.faa_NZ_ASJD01000011.1_33@PF00015_full_PFAM.368.572--1||RS_GCF_000702605.1_protein.faa_NZ_JNIR01000001.1_3127@PF00015_full_PFAM.178.426--1||RS_GCF_000724085.1_protein.faa_NZ_CCDL010000001.1_129@PF00015_full_PFAM.358.537--1||RS_GCF_000732635.1_protein.faa_NZ_JPMD01000032.1_94@PF00015_full_PFAM.331.548--1||RS_GCF_000758605.1_protein.faa_NZ_CP009282.1_1013@PF00015_full_PFAM.370.570--1||RS_GCF_000966195.1_protein.faa_NZ_LAHL01000013.1_28@PF00015_full_PFAM.235.464--1||RS_GCF_000970675.1_protein.faa_NZ_LAJA01000001.1_240@PF00015_full_PFAM.364.538--1||RS_GCF_000970675.1_protein.faa_NZ_LAJA01000001.1_323@PF00015_full_PFAM.354.566--5||RS_GCF_000970675.1_protein.faa_NZ_LAJA01000001.1_377@PF00015_full_PFAM.240.423--1||RS_GCF_000971975.1_protein.faa_NZ_LAQO01000037.1_61@PF00015_full_PFAM.274.482--4||RS_GCF_001038425.2_protein.faa_NZ_LDPV02000010.1_34@PF00015_full_PFAM.287.479--1||RS_GCF_001038755.1_protein.faa_NZ_LDWQ01000043.1_72@PF00015_full_PFAM.239.426--1||RS_GCF_001042475.2_protein.faa_NZ_LECW02000022.1_56@PF00015_full_PFAM.183.421--3||RS_GCF_001042485.2_protein.faa_NZ_LBMN02000011.1_142@PF00015_full_PFAM.427.644--14||RS_GCF_001042485.2_protein.faa_NZ_LBMN02000012.1_292@PF00015_full_PFAM.171.421--11||RS_GCF_001042715.1_protein.faa_NZ_CP009687.1_3031@PF00015_full_PFAM.429.655--1||RS_GCF_001187725.1_protein.faa_NZ_LGIQ01000017.1_208@PF00015_full_PFAM.97.301--1||RS_GCF_001274715.1_protein.faa_NZ_LGUG01000004.1_2390@PF00015_full_PFAM.272.562--1||RS_GCF_001280845.1_protein.faa_NZ_LGHP01000001.1_603@PF00015_full_PFAM.209.405--1||RS_GCF_001426865.1_protein.faa_NZ_LMFO01000030.1_283@PF00015_full_PFAM.459.677--1||RS_GCF_001456935.1_protein.faa_NZ_KQ758483.1_849@PF00015_full_PFAM.258.423--3||RS_GCF_001552275.1_protein.faa_NZ_BCQW01000010.1_24@PF00015_full_PFAM.398.585--1||RS_GCF_001591825.1_protein.faa_NZ_BCVQ01000082.1_1@PF00015_full_PFAM.457.673--2||RS_GCF_001592005.1_protein.faa_NZ_BCVZ01000009.1_49@PF00015_full_PFAM.169.421--1||RS_GCF_001598215.1_protein.faa_NZ_BCXJ01000003.1_394@PF00015_full_PFAM.317.523--3||RS_GCF_001636405.1_protein.faa_NZ_KV440950.1_3093@PF00015_full_PFAM.144.425--1||RS_GCF_001675045.1_protein.faa_NZ_LYPA01000065.1_141@PF00015_full_PFAM.262.478--1||RS_GCF_001685015.1_protein.faa_NZ_MAYT01000002.1_27@PF00015_full_PFAM.1.427.628--1||RS_GCF_001685015.1_protein.faa_NZ_MAYT01000023.1_251@PF00015_full_PFAM.337.549--1||RS_GCF_001700435.1_protein.faa_NZ_LYPC01000010.1_109@PF00015_full_PFAM.204.404--2||RS_GCF_001709075.1_protein.faa_NZ_LYMX01000102.1_37@PF00015_full_PFAM.437.599--1||RS_GCF_001730225.1_protein.faa_NZ_MIJE01000030.1_53@PF00015_full_PFAM.344.566--2||RS_GCF_001742305.1_protein.faa_NZ_MJAT01000022.1_114@PF00015_full_PFAM.343.522--1||RS_GCF_001855555.1_protein.faa_NZ_MKCT01000049.1_1@PF00015_full_PFAM.3.58--2||RS_GCF_001865995.1_protein.faa_NZ_MLQQ01000023.1_4@PF00015_full_PFAM.326.563--1||RS_GCF_001956215.1_protein.faa_NZ_MRTQ01000003.1_195@PF00015_full_PFAM.364.592--1||RS_GCF_001956215.1_protein.faa_NZ_MRTQ01000004.1_189@PF00015_full_PFAM.357.516--1||RS_GCF_001969855.1_protein.faa_NZ_MRBL01000032.1_2@PF00015_full_PFAM.170.421--3||RS_GCF_002019645.1_protein.faa_NZ_KV917374.1_3920@PF00015_full_PFAM.444.635--1||RS_GCF_002109385.1_protein.faa_NZ_CP020814.1_563@PF00015_full_PFAM.243.426--1||RS_GCF_002119445.1_protein.faa_NZ_CP021061.1_5341@PF00015_full_PFAM.187.421--1||RS_GCF_002153395.1_protein.faa_NZ_KZ118862.1_116@PF00015_full_PFAM.177.422--2||RS_GCF_002234615.1_protein.faa_NZ_NMQW01000003.1_57@PF00015_full_PFAM.207.404--2||RS_GCF_002243645.1_protein.faa_NZ_CP017704.1_143@PF00015_full_PFAM.152.422--6||RS_GCF_002250115.1_protein.faa_NZ_CP019985.1_2057@PF00015_full_PFAM.201.436--4||RS_GCF_002567495.1_protein.faa_NZ_NVAP01000025.1_6@PF00015_full_PFAM.451.656--1||RS_GCF_002734285.1_protein.faa_NZ_NSEA01000014.1_33@PF00015_full_PFAM.355.575--1||RS_GCF_002835675.1_protein.faa_NZ_PIZR01000001.1_500@PF00015_full_PFAM.148.426--2||RS_GCF_002835675.1_protein.faa_NZ_PIZR01000001.1_693@PF00015_full_PFAM.144.421--6||RS_GCF_002835675.1_protein.faa_NZ_PIZR01000002.1_966@PF00015_full_PFAM.327.549--2||RS_GCF_003176895.1_protein.faa_NZ_QGTD01000005.1_149@PF00015_full_PFAM.339.560--1||RS_GCF_003217775.1_protein.faa_NZ_QJVJ01000006.1_31@PF00015_full_PFAM.451.660--1||RS_GCF_003259415.1_protein.faa_NZ_QLLP01000002.1_513@PF00015_full_PFAM.175.430--1||RS_GCF_003259415.1_protein.faa_NZ_QLLP01000013.1_66@PF00015_full_PFAM.427.644--1||RS_GCF_003369565.1_protein.faa_NZ_PIOD01000025.1_5@PF00015_full_PFAM.358.535--1||RS_GCF_003432075.1_protein.faa_NZ_QWBU01000010.1_21@PF00015_full_PFAM.533.704--1||RS_GCF_003583765.1_protein.faa_NZ_QXQA01000001.1_545@PF00015_full_PFAM.261.477--1||RS_GCF_003600835.1_protein.faa_NZ_NQYC01000001.1_3837@PF00015_full_PFAM.425.639--1||RS_GCF_003710825.1_protein.faa_NZ_RHHQ01000013.1_7@PF00015_full_PFAM.311.487--1||RS_GCF_003710865.1_protein.faa_NZ_RHHO01000033.1_29@PF00015_full_PFAM.177.431--1||RS_GCF_003710935.1_protein.faa_NZ_RHHS01000049.1_54@PF00015_full_PFAM.37.287--1||RS_GCF_003994475.1_protein.faa_NZ_RZNY01000006.1_176@PF00015_full_PFAM.177.402--1||RS_GCF_004000785.1_protein.faa_NZ_BILX01000043.1_32@PF00015_full_PFAM.237.485--1||RS_GCF_004000985.1_protein.faa_NZ_BIMH01000007.1_59@PF00015_full_PFAM.338.545--1||RS_GCF_004001025.1_protein.faa_NZ_BIMJ01000031.1_172@PF00015_full_PFAM.252.472--3||RS_GCF_004117055.1_protein.faa_NZ_CP026363.1_1809@PF00015_full_PFAM.28.289--3||RS_GCF_004521915.1_protein.faa_NZ_SDKD01000014.1_28@PF00015_full_PFAM.473.687--1||RS_GCF_004521915.1_protein.faa_NZ_SDKD01000015.1_93@PF00015_full_PFAM.103.293--4||RS_GCF_004920405.1_protein.faa_NZ_RFLV01000005.1_62@PF00015_full_PFAM.1.64--1||RS_GCF_006170445.1_protein.faa_NZ_VCNA01000001.1_479@PF00015_full_PFAM.280.469--3||RS_GCF_006170445.1_protein.faa_NZ_VCNA01000008.1_221@PF00015_full_PFAM.182.432--4||RS_GCF_006384875.1_protein.faa_NZ_CP029454.1_4836@PF00015_full_PFAM.446.656--6||RS_GCF_006384875.1_protein.faa_NZ_CP029454.1_612@PF00015_full_PFAM.8.297--2||RS_GCF_007991215.1_protein.faa_NZ_BJXX01000125.1_4@PF00015_full_PFAM.324.512--1||RS_GCF_009650095.1_protein.faa_NZ_CP045915.1_1635@PF00015_full_PFAM.338.514--1||RS_GCF_009651005.1_protein.faa_NZ_WHVW01000012.1_15@PF00015_full_PFAM.422.642--1||RS_GCF_009674765.1_protein.faa_NZ_WKKF01000001.1_892@PF00015_full_PFAM.346.558--6||RS_GCF_009674765.1_protein.faa_NZ_WKKF01000002.1_798@PF00015_full_PFAM.445.647--1||RS_GCF_009720625.1_protein.faa_NZ_CP046266.1_4538@PF00015_full_PFAM.348.551--1||RS_GCF_009737085.1_protein.faa_NZ_WOVL01000018.1_51@PF00015_full_PFAM.277.467--1||RS_GCF_011008565.1_protein.faa_NZ_JAAIWK010000022.1_2@PF00015_full_PFAM.145.418--1||RS_GCF_011008845.1_protein.faa_NZ_JAAIWM010000001.1_727@PF00015_full_PFAM.333.498--1||RS_GCF_011065935.1_protein.faa_NZ_JAAMNH010000028.1_23@PF00015_full_PFAM.539.746--1||RS_GCF_012935325.2_protein.faa_NZ_JABBYG020000003.1_319@PF00015_full_PFAM.212.405--1||RS_GCF_013096935.1_protein.faa_NZ_SDLF01000018.1_40@PF00015_full_PFAM.181.431--2||RS_GCF_013141695.1_protein.faa_NZ_WHNY01000006.1_35@PF00015_full_PFAM.213.405--2||RS_GCF_013141715.1_protein.faa_NZ_WHOA01000004.1_74@PF00015_full_PFAM.262.459--6||RS_GCF_014217835.1_protein.faa_NZ_CP055263.1_4916@PF00015_full_PFAM.328.571--3||RS_GCF_014524545.1_protein.faa_NZ_CP053557.1_1798@PF00015_full_PFAM.343.567--7||RS_GCF_014524545.1_protein.faa_NZ_CP053557.1_498@PF00015_full_PFAM.228.431--3||RS_GCF_014641075.1_protein.faa_NZ_BMHP01000003.1_561@PF00015_full_PFAM.260.469--1||RS_GCF_014705655.1_protein.faa_NZ_JACXIY010000007.1_83@PF00015_full_PFAM.212.405--1||RS_GCF_014863545.1_protein.faa_NZ_CP062260.1_5628@PF00015_full_PFAM.181.430--1||RS_GCF_016908835.1_protein.faa_NZ_JAFBEQ010000057.1_7@PF00015_full_PFAM.437.648--1||RS_GCF_017355165.1_protein.faa_NZ_JADILK010000044.1_18@PF00015_full_PFAM.327.548--1||RS_GCF_017792025.1_protein.faa_NZ_CP046956.1_2732@PF00015_full_PFAM.343.548--1||RS_GCF_017874615.1_protein.faa_NZ_JAGIKV010000001.1_330@PF00015_full_PFAM.249.472--2||RS_GCF_017874625.1_protein.faa_NZ_JAGIKZ010000017.1_7@PF00015_full_PFAM.73.275--3||RS_GCF_018221465.1_protein.faa_NZ_JAAIKR010000012.1_98@PF00015_full_PFAM.4.34--1||RS_GCF_018613325.1_protein.faa_NZ_JAGGQJ010000023.1_306@PF00015_full_PFAM.76.245--2||RS_GCF_019039215.1_protein.faa_NZ_JAHNZZ010000001.1_778@PF00015_full_PFAM.334.559--1||RS_GCF_900101385.1_protein.faa_NZ_FMZB01000001.1_555@PF00015_full_PFAM.146.345--2||RS_GCF_900102085.1_protein.faa_NZ_FMVM01000001.1_215@PF00015_full_PFAM.485.677--1||RS_GCF_900103915.1_protein.faa_NZ_FNIG01000010.1_89@PF00015_full_PFAM.363.520--1||RS_GCF_900104575.1_protein.faa_NZ_LT629731.1_3455@PF00015_full_PFAM.168.422--1||RS_GCF_900111235.1_protein.faa_NZ_FOJI01000005.1_11@PF00015_full_PFAM.454.655--2||RS_GCF_900112695.1_protein.faa_NZ_FOMT01000002.1_715@PF00015_full_PFAM.209.412--1||RS_GCF_900114165.1_protein.faa_NZ_FOSB01000002.1_498@PF00015_full_PFAM.348.519--1||RS_GCF_900130055.1_protein.faa_NZ_FQXU01000009.1_169@PF00015_full_PFAM.343.555--1||RS_GCF_900142675.1_protein.faa_NZ_FRBS01000006.1_179@PF00015_full_PFAM.312.568--1||RS_GCF_900143085.1_protein.faa_NZ_FRCZ01000001.1_288@PF00015_full_PFAM.176.422--2||RS_GCF_900156045.1_protein.faa_NZ_FTMX01000001.1_298@PF00015_full_PFAM.332.546--2||RS_GCF_900156125.1_protein.faa_NZ_FTLX01000005.1_286@PF00015_full_PFAM.354.559--1||RS_GCF_900156125.1_protein.faa_NZ_FTLX01000006.1_27@PF00015_full_PFAM.430.651--3||RS_GCF_900156875.1_protein.faa_NZ_LT707408.1_226@PF00015_full_PFAM.360.525--2:scovhsp_avg=66.0107638888889:scovhsp_max=97.6:scovhsp_min=50.0:scovhsp_std=10.217317510716255:scovhsp_sum=19011.100000000002:send_avg=178.01736111111111:send_max=275.0:send_min=26.0:send_std=46.88405571321679:send_sum=51269.0:sstart_avg=40.072916666666664:sstart_max=137.0:sstart_min=1.0:sstart_std=32.67533613390098:sstart_sum=11541.0],((24dc3126-46eb-4a18-97a9-9b77544b21c2_4@MCPsignal.32.77:0.391892[&&NHX:Sample=rhiztom3:Type=capture:capture_class=c__Alphaproteobacteria:capture_domain=d__Bacteria:capture_family=f__Azospirillaceae:capture_genus=g__BOG-933:capture_order=o__Azospirillales:capture_phylum=p__Proteobacteria:capture_species=s__BOG-933 sp003165295:heptad=MCP-40H],(GB_GCA_000802095.1_protein.faa_JUEB01000029.1_212@PF00015_full_PFAM.273.454:0.246509[&&NHX:Type=GTDB:gtdb_class=c__Desulfotomaculia:gtdb_domain=d__Bacteria:gtdb_family=f__Desulfocucumaceae:gtdb_genus=g__BRHc4a:gtdb_order=o__Desulfotomaculales:gtdb_phylum=p__Firmicutes_B:gtdb_species=s__BRHc4a sp000802095:heptad=MCP-44H:species=d__Bacteria_p__Firmicutes_B_c__Desulfotomaculia_o__Desulfotomaculales_f__Desulfocucumaceae_g__BRHc4a_s__BRHc4a sp000802095],34ee5aa4-4842-4eb4-9205-54dbd0e69f58_2@MCPsignal.68.92:0.314784[&&NHX:Sample=rhizpot2:Type=capture:capture_class=c__Gammaproteobacteria:capture_domain=d__Bacteria:capture_family=f__Pseudomonadaceae:capture_genus=g__Pseudomonas_E:capture_order=o__Pseudomonadales:capture_phylum=p__Proteobacteria:capture_species=s__Pseudomonas_E brassicae:heptad=MCP-52H])0.576:0.401259[&&NHX:Sample_counter=rhizpot2--1:Type_counter=GTDB--1||capture--1:capture_class_counter=c__Gammaproteobacteria--1:capture_domain_counter=d__Bacteria--1:capture_family_counter=f__Pseudomonadaceae--1:capture_genus_counter=g__Pseudomonas_E--1:capture_order_counter=o__Pseudomonadales--1:capture_phylum_counter=p__Proteobacteria--1:capture_species_counter=s__Pseudomonas_E brassicae--1:gtdb_class_counter=c__Desulfotomaculia--1:gtdb_domain_counter=d__Bacteria--1:gtdb_family_counter=f__Desulfocucumaceae--1:gtdb_genus_counter=g__BRHc4a--1:gtdb_order_counter=o__Desulfotomaculales--1:gtdb_phylum_counter=p__Firmicutes_B--1:gtdb_species_counter=s__BRHc4a sp000802095--1:heptad_counter=MCP-44H--1||MCP-52H--1:lbd_counter=:lca_tree=s__BRHc4a sp000802095:name=N318149:ref_name_counter=])0.834:0.373896[&&NHX:Sample_counter=rhizpot2--1||rhiztom3--1:Type_counter=GTDB--1||capture--2:capture_class_counter=c__Alphaproteobacteria--1||c__Gammaproteobacteria--1:capture_domain_counter=d__Bacteria--2:capture_family_counter=f__Azospirillaceae--1||f__Pseudomonadaceae--1:capture_genus_counter=g__BOG-933--1||g__Pseudomonas_E--1:capture_order_counter=o__Azospirillales--1||o__Pseudomonadales--1:capture_phylum_counter=p__Proteobacteria--2:capture_species_counter=s__BOG-933 sp003165295--1||s__Pseudomonas_E brassicae--1:gtdb_class_counter=c__Desulfotomaculia--1:gtdb_domain_counter=d__Bacteria--1:gtdb_family_counter=f__Desulfocucumaceae--1:gtdb_genus_counter=g__BRHc4a--1:gtdb_order_counter=o__Desulfotomaculales--1:gtdb_phylum_counter=p__Firmicutes_B--1:gtdb_species_counter=s__BRHc4a sp000802095--1:heptad_counter=MCP-40H--1||MCP-44H--1||MCP-52H--1:lbd_counter=:lca_tree=s__BRHc4a sp000802095:name=N318150:ref_name_counter=],(((RS_GCF_003609645.1_protein.faa_NZ_MCIB01000001.1_31@PF00015_full_PFAM.208.394:0.396519[&&NHX:Type=GTDB:gtdb_class=c__Clostridia:gtdb_domain=d__Bacteria:gtdb_family=f__Thermohalobacteraceae:gtdb_genus=g__Thermohalobacter:gtdb_order=o__Tissierellales:gtdb_phylum=p__Firmicutes_A:gtdb_species=s__Thermohalobacter berrensis:heptad=MCP-44H:species=d__Bacteria_p__Firmicutes_A_c__Clostridia_o__Tissierellales_f__Thermohalobacteraceae_g__Thermohalobacter_s__Thermohalobacter berrensis],(GB_GCA_001515945.1_protein.faa_LOER01000026.1_293@PF00015_full_PFAM.197.431:0.142084[&&NHX:Type=GTDB:gtdb_class=c__Moorellia:gtdb_domain=d__Bacteria:gtdb_family=f__Desulfitibacteraceae:gtdb_genus=g__Desulfitibacter:gtdb_order=o__Desulfitibacterales:gtdb_phylum=p__Firmicutes_B:gtdb_species=s__Desulfitibacter sp001515945:heptad=MCP-44H:species=d__Bacteria_p__Firmicutes_B_c__Moorellia_o__Desulfitibacterales_f__Desulfitibacteraceae_g__Desulfitibacter_s__Desulfitibacter sp001515945],(RS_GCF_000620305.1_protein.faa_NZ_KK211107.1_47@PF00015_full_PFAM.196.383:0.0174153[&&NHX:Type=GTDB:gtdb_class=c__Moorellia:gtdb_domain=d__Bacteria:gtdb_family=f__Desulfitibacteraceae:gtdb_genus=g__Desulfitibacter:gtdb_order=o__Desulfitibacterales:gtdb_phylum=p__Firmicutes_B:gtdb_species=s__Desulfitibacter alkalitolerans:heptad=MCP-44H:species=d__Bacteria_p__Firmicutes_B_c__Moorellia_o__Desulfitibacterales_f__Desulfitibacteraceae_g__Desulfitibacter_s__Desulfitibacter alkalitolerans],GB_GCA_018333845.1_protein.faa_JAGXSK010000128.1_4@PF00015_full_PFAM.199.432:0.0480913)0.875:0.0431636[&&NHX:Sample_counter=:Type_counter=GTDB--1:capture_class_counter=:capture_domain_counter=:capture_family_counter=:capture_genus_counter=:capture_order_counter=:capture_phylum_counter=:capture_species_counter=:gtdb_class_counter=c__Moorellia--1:gtdb_domain_counter=d__Bacteria--1:gtdb_family_counter=f__Desulfitibacteraceae--1:gtdb_genus_counter=g__Desulfitibacter--1:gtdb_order_counter=o__Desulfitibacterales--1:gtdb_phylum_counter=p__Firmicutes_B--1:gtdb_species_counter=s__Desulfitibacter alkalitolerans--1:heptad_counter=MCP-44H--1:lbd_counter=:lca_tree=s__Desulfitibacter alkalitolerans:name=N318155:ref_name_counter=])0.999:0.21635[&&NHX:Sample_counter=:Type_counter=GTDB--2:capture_class_counter=:capture_domain_counter=:capture_family_counter=:capture_genus_counter=:capture_order_counter=:capture_phylum_counter=:capture_species_counter=:gtdb_class_counter=c__Moorellia--2:gtdb_domain_counter=d__Bacteria--2:gtdb_family_counter=f__Desulfitibacteraceae--2:gtdb_genus_counter=g__Desulfitibacter--2:gtdb_order_counter=o__Desulfitibacterales--2:gtdb_phylum_counter=p__Firmicutes_B--2:gtdb_species_counter=s__Desulfitibacter alkalitolerans--1||s__Desulfitibacter sp001515945--1:heptad_counter=MCP-44H--2:lbd_counter=:lca_tree=g__Desulfitibacter:name=N318156:ref_name_counter=])0.75:0.0338542[&&NHX:Sample_counter=:Type_counter=GTDB--3:capture_class_counter=:capture_domain_counter=:capture_family_counter=:capture_genus_counter=:capture_order_counter=:capture_phylum_counter=:capture_species_counter=:gtdb_class_counter=c__Clostridia--1||c__Moorellia--2:gtdb_domain_counter=d__Bacteria--3:gtdb_family_counter=f__Desulfitibacteraceae--2||f__Thermohalobacteraceae--1:gtdb_genus_counter=g__Desulfitibacter--2||g__Thermohalobacter--1:gtdb_order_counter=o__Desulfitibacterales--2||o__Tissierellales--1:gtdb_phylum_counter=p__Firmicutes_A--1||p__Firmicutes_B--2:gtdb_species_counter=s__Desulfitibacter alkalitolerans--1||s__Desulfitibacter sp001515945--1||s__Thermohalobacter berrensis--1:heptad_counter=MCP-44H--3:lbd_counter=:lca_tree=d__Bacteria:name=N318157:ref_name_counter=],(((RS_GCF_009877425.1_protein.faa_NZ_WXEY01000008.1_137@PF00015_full_PFAM.433.613:0.376515[&&NHX:Type=GTDB:gtdb_class=c__Desulfitobacteriia:gtdb_domain=d__Bacteria:gtdb_family=f__Heliobacteriaceae:gtdb_genus=g__Heliomicrobium:gtdb_order=o__Heliobacteriales:gtdb_phylum=p__Firmicutes_B:gtdb_species=s__Heliomicrobium undosum:heptad=MCP-44H:species=d__Bacteria_p__Firmicutes_B_c__Desulfitobacteriia_o__Heliobacteriales_f__Heliobacteriaceae_g__Heliomicrobium_s__Heliomicrobium undosum],RS_GCF_000746025.2_protein.faa_NZ_CP045798.1_2051@PF00015_full_PFAM.421.608:0.0777285[&&NHX:Type=GTDB:gtdb_class=c__Peptococcia:gtdb_domain=d__Bacteria:gtdb_family=f__DRI-13:gtdb_genus=g__Thermanaerosceptrum:gtdb_order=o__DRI-13:gtdb_phylum=p__Firmicutes_B:gtdb_species=s__Thermanaerosceptrum fracticalcis:heptad=MCP-44H:species=d__Bacteria_p__Firmicutes_B_c__Peptococcia_o__DRI-13_f__DRI-13_g__Thermanaerosceptrum_s__Thermanaerosceptrum fracticalcis])0.954:0.0827215[&&NHX:Sample_counter=:Type_counter=GTDB--2:capture_class_counter=:capture_domain_counter=:capture_family_counter=:capture_genus_counter=:capture_order_counter=:capture_phylum_counter=:capture_species_counter=:evoltype=D:gtdb_class_counter=c__Desulfitobacteriia--1||c__Peptococcia--1:gtdb_domain_counter=d__Bacteria--2:gtdb_family_counter=f__DRI-13--1||f__Heliobacteriaceae--1:gtdb_genus_counter=g__Heliomicrobium--1||g__Thermanaerosceptrum--1:gtdb_order_counter=o__DRI-13--1||o__Heliobacteriales--1:gtdb_phylum_counter=p__Firmicutes_B--2:gtdb_species_counter=s__Heliomicrobium undosum--1||s__Thermanaerosceptrum fracticalcis--1:heptad_counter=MCP-44H--2:lbd_counter=:lca=d__Bacteria:lca_tree=p__Firmicutes_B:name=N318160:ref_name_counter=],((((RS_GCF_002270055.1_protein.faa_NZ_NIBG01000007.1_124@PF00015_full_PFAM.427.606:0.13356[&&NHX:Type=GTDB:gtdb_class=c__Clostridia:gtdb_domain=d__Bacteria:gtdb_family=f__Thermotaleaceae:gtdb_genus=g__Anaeromicrobium:gtdb_order=o__Peptostreptococcales:gtdb_phylum=p__Firmicutes_A:gtdb_species=s__Anaeromicrobium sediminis:heptad=MCP-44H:species=d__Bacteria_p__Firmicutes_A_c__Clostridia_o__Peptostreptococcales_f__Thermotaleaceae_g__Anaeromicrobium_s__Anaeromicrobium sediminis],(((((RS_GCF_000299355.1_protein.faa_NC_018664.1_1800@PF00015_full_PFAM.440.620:0.213442[&&NHX:Type=GTDB:gtdb_class=c__Clostridia:gtdb_domain=d__Bacteria:gtdb_family=f__Gottschalkiaceae:gtdb_genus=g__Gottschalkia:gtdb_order=o__Tissierellales:gtdb_phylum=p__Firmicutes_A:gtdb_species=s__Gottschalkia acidurici:heptad=MCP-44H:species=d__Bacteria_p__Firmicutes_A_c__Clostridia_o__Tissierellales_f__Gottschalkiaceae_g__Gottschalkia_s__Gottschalkia acidurici],RS_GCF_900129915.1_protein.faa_NZ_FQXH01000006.1_165@PF00015_full_PFAM.424.605:0.0756037)0.897:0.0274745[&&NHX:Sample_counter=:Type_counter=GTDB--1:capture_class_counter=:capture_domain_counter=:capture_family_counter=:capture_genus_counter=:capture_order_counter=:capture_phylum_counter=:capture_species_counter=:gtdb_class_counter=c__Clostridia--1:gtdb_domain_counter=d__Bacteria--1:gtdb_family_counter=f__Gottschalkiaceae--1:gtdb_genus_counter=g__Gottschalkia--1:gtdb_order_counter=o__Tissierellales--1:gtdb_phylum_counter=p__Firmicutes_A--1:gtdb_species_counter=s__Gottschalkia acidurici--1:heptad_counter=MCP-44H--1:lbd_counter=:lca_tree=s__Gottschalkia acidurici:name=N318164:ref_name_counter=],RS_GCF_019203185.1_protein.faa_NZ_CP078093.1_2404@PF00015_full_PFAM.426.607:0.0853074[&&NHX:Type=GTDB:gtdb_class=c__Clostridia:gtdb_domain=d__Bacteria:gtdb_family=f__Thermotaleaceae:gtdb_genus=g__143-21:gtdb_order=o__Peptostreptococcales:gtdb_phylum=p__Firmicutes_A:gtdb_species=s__143-21 sp019203185:heptad=MCP-44H:species=d__Bacteria_p__Firmicutes_A_c__Clostridia_o__Peptostreptococcales_f__Thermotaleaceae_g__143-21_s__143-21 sp019203185])0.844:0.0209755[&&NHX:Sample_counter=:Type_counter=GTDB--2:capture_class_counter=:capture_domain_counter=:capture_family_counter=:capture_genus_counter=:capture_order_counter=:capture_phylum_counter=:capture_species_counter=:gtdb_class_counter=c__Clostridia--2:gtdb_domain_counter=d__Bacteria--2:gtdb_family_counter=f__Gottschalkiaceae--1||f__Thermotaleaceae--1:gtdb_genus_counter=g__143-21--1||g__Gottschalkia--1:gtdb_order_counter=o__Peptostreptococcales--1||o__Tissierellales--1:gtdb_phylum_counter=p__Firmicutes_A--2:gtdb_species_counter=s__143-21 sp019203185--1||s__Gottschalkia acidurici--1:heptad_counter=MCP-44H--2:lbd_counter=:lca_tree=c__Clostridia:name=N318166:ref_name_counter=],(RS_GCF_002029235.1_protein.faa_NZ_MZGV01000028.1_36@PF00015_full_PFAM.186.413:0.151992[&&NHX:Type=GTDB:gtdb_class=c__Clostridia:gtdb_domain=d__Bacteria:gtdb_family=f__Clostridiaceae:gtdb_genus=g__Clostridium_AE:gtdb_order=o__Clostridiales:gtdb_phylum=p__Firmicutes_A:gtdb_species=s__Clostridium_AE oryzae:heptad=MCP-44H:species=d__Bacteria_p__Firmicutes_A_c__Clostridia_o__Clostridiales_f__Clostridiaceae_g__Clostridium_AE_s__Clostridium_AE oryzae],(RS_GCF_001270375.1_protein.faa_NZ_LGVB01000015.1_3196@PF00015_full_PFAM.186.412:0.0316395[&&NHX:Type=GTDB:gtdb_class=c__Clostridia:gtdb_domain=d__Bacteria:gtdb_family=f__Clostridiaceae:gtdb_genus=g__Clostridium_S:gtdb_order=o__Clostridiales:gtdb_phylum=p__Firmicutes_A:gtdb_species=s__Clostridium_S sp001270375:heptad=MCP-44H:species=d__Bacteria_p__Firmicutes_A_c__Clostridia_o__Clostridiales_f__Clostridiaceae_g__Clostridium_S_s__Clostridium_S sp001270375],(RS_GCF_001623875.1_protein.faa_NZ_LWAE01000013.1_4@PF00015_full_PFAM.181.341:5e-09[&&NHX:Type=GTDB:gtdb_class=c__Clostridia:gtdb_domain=d__Bacteria:gtdb_family=f__Clostridiaceae:gtdb_genus=g__Clostridium_AM:gtdb_order=o__Clostridiales:gtdb_phylum=p__Firmicutes_A:gtdb_species=s__Clostridium_AM magnum:heptad=MCP-44H:species=d__Bacteria_p__Firmicutes_A_c__Clostridia_o__Clostridiales_f__Clostridiaceae_g__Clostridium_AM_s__Clostridium_AM magnum],(RS_GCF_001623875.1_protein.faa_NZ_LWAE01000003.1_704@PF00015_full_PFAM.4.216:5e-09[&&NHX:Type=GTDB:gtdb_class=c__Clostridia:gtdb_domain=d__Bacteria:gtdb_family=f__Clostridiaceae:gtdb_genus=g__Clostridium_AM:gtdb_order=o__Clostridiales:gtdb_phylum=p__Firmicutes_A:gtdb_species=s__Clostridium_AM magnum:heptad=MCP-44H:species=d__Bacteria_p__Firmicutes_A_c__Clostridia_o__Clostridiales_f__Clostridiaceae_g__Clostridium_AM_s__Clostridium_AM magnum],(RS_GCF_001623875.1_protein.faa_NZ_LWAE01000006.1_44@PF00015_full_PFAM.181.411:0[&&NHX:Type=GTDB:gtdb_class=c__Clostridia:gtdb_domain=d__Bacteria:gtdb_family=f__Clostridiaceae:gtdb_genus=g__Clostridium_AM:gtdb_order=o__Clostridiales:gtdb_phylum=p__Firmicutes_A:gtdb_species=s__Clostridium_AM magnum:heptad=MCP-44H:species=d__Bacteria_p__Firmicutes_A_c__Clostridia_o__Clostridiales_f__Clostridiaceae_g__Clostridium_AM_s__Clostridium_AM magnum],RS_GCF_001623875.1_protein.faa_NZ_LWAE01000023.1_6@PF00015_full_PFAM.75.305:0[&&NHX:Type=GTDB:gtdb_class=c__Clostridia:gtdb_domain=d__Bacteria:gtdb_family=f__Clostridiaceae:gtdb_genus=g__Clostridium_AM:gtdb_order=o__Clostridiales:gtdb_phylum=p__Firmicutes_A:gtdb_species=s__Clostridium_AM magnum:heptad=MCP-44H:species=d__Bacteria_p__Firmicutes_A_c__Clostridia_o__Clostridiales_f__Clostridiaceae_g__Clostridium_AM_s__Clostridium_AM magnum]):5e-09[&&NHX:Sample_counter=:Type_counter=GTDB--2:capture_class_counter=:capture_domain_counter=:capture_family_counter=:capture_genus_counter=:capture_order_counter=:capture_phylum_counter=:capture_species_counter=:evoltype=D:gtdb_class_counter=c__Clostridia--2:gtdb_domain_counter=d__Bacteria--2:gtdb_family_counter=f__Clostridiaceae--2:gtdb_genus_counter=g__Clostridium_AM--2:gtdb_order_counter=o__Clostridiales--2:gtdb_phylum_counter=p__Firmicutes_A--2:gtdb_species_counter=s__Clostridium_AM magnum--2:heptad_counter=MCP-44H--2:lbd_counter=:lca=d__Bacteria:lca_tree=s__Clostridium_AM magnum:name=N318173:ref_name_counter=])0.877:5e-09[&&NHX:Sample_counter=:Type_counter=GTDB--3:capture_class_counter=:capture_domain_counter=:capture_family_counter=:capture_genus_counter=:capture_order_counter=:capture_phylum_counter=:capture_species_counter=:evoltype=D:gtdb_class_counter=c__Clostridia--3:gtdb_domain_counter=d__Bacteria--3:gtdb_family_counter=f__Clostridiaceae--3:gtdb_genus_counter=g__Clostridium_AM--3:gtdb_order_counter=o__Clostridiales--3:gtdb_phylum_counter=p__Firmicutes_A--3:gtdb_species_counter=s__Clostridium_AM magnum--3:heptad_counter=MCP-44H--3:lbd_counter=:lca=d__Bacteria:lca_tree=s__Clostridium_AM magnum:name=N318174:ref_name_counter=])0.966:0.0341919[&&NHX:Sample_counter=:Type_counter=GTDB--4:capture_class_counter=:capture_domain_counter=:capture_family_counter=:capture_genus_counter=:capture_order_counter=:capture_phylum_counter=:capture_species_counter=:evoltype=D:gtdb_class_counter=c__Clostridia--4:gtdb_domain_counter=d__Bacteria--4:gtdb_family_counter=f__Clostridiaceae--4:gtdb_genus_counter=g__Clostridium_AM--4:gtdb_order_counter=o__Clostridiales--4:gtdb_phylum_counter=p__Firmicutes_A--4:gtdb_species_counter=s__Clostridium_AM magnum--4:heptad_counter=MCP-44H--4:lbd_counter=:lca=d__Bacteria:lca_tree=s__Clostridium_AM magnum:name=N318175:ref_name_counter=])0.922:0.0460844[&&NHX:Sample_counter=:Type_counter=GTDB--5:capture_class_counter=:capture_domain_counter=:capture_family_counter=:capture_genus_counter=:capture_order_counter=:capture_phylum_counter=:capture_species_counter=:evoltype=D:gtdb_class_counter=c__Clostridia--5:gtdb_domain_counter=d__Bacteria--5:gtdb_family_counter=f__Clostridiaceae--5:gtdb_genus_counter=g__Clostridium_AM--4||g__Clostridium_S--1:gtdb_order_counter=o__Clostridiales--5:gtdb_phylum_counter=p__Firmicutes_A--5:gtdb_species_counter=s__Clostridium_AM magnum--4||s__Clostridium_S sp001270375--1:heptad_counter=MCP-44H--5:lbd_counter=:lca=d__Bacteria:lca_tree=f__Clostridiaceae:name=N318176:ref_name_counter=])1:0.201141[&&NHX:Sample_counter=:Type_counter=GTDB--6:capture_class_counter=:capture_domain_counter=:capture_family_counter=:capture_genus_counter=:capture_order_counter=:capture_phylum_counter=:capture_species_counter=:evoltype=D:gtdb_class_counter=c__Clostridia--6:gtdb_domain_counter=d__Bacteria--6:gtdb_family_counter=f__Clostridiaceae--6:gtdb_genus_counter=g__Clostridium_AE--1||g__Clostridium_AM--4||g__Clostridium_S--1:gtdb_order_counter=o__Clostridiales--6:gtdb_phylum_counter=p__Firmicutes_A--6:gtdb_species_counter=s__Clostridium_AE oryzae--1||s__Clostridium_AM magnum--4||s__Clostridium_S sp001270375--1:heptad_counter=MCP-44H--6:lbd_counter=:lca=d__Bacteria:lca_tree=f__Clostridiaceae:name=N318177:ref_name_counter=])0.315:0.00793644[&&NHX:Sample_counter=:Type_counter=GTDB--8:capture_class_counter=:capture_domain_counter=:capture_family_counter=:capture_genus_counter=:capture_order_counter=:capture_phylum_counter=:capture_species_counter=:gtdb_class_counter=c__Clostridia--8:gtdb_domain_counter=d__Bacteria--8:gtdb_family_counter=f__Clostridiaceae--6||f__Gottschalkiaceae--1||f__Thermotaleaceae--1:gtdb_genus_counter=g__143-21--1||g__Clostridium_AE--1||g__Clostridium_AM--4||g__Clostridium_S--1||g__Gottschalkia--1:gtdb_order_counter=o__Clostridiales--6||o__Peptostreptococcales--1||o__Tissierellales--1:gtdb_phylum_counter=p__Firmicutes_A--8:gtdb_species_counter=s__143-21 sp019203185--1||s__Clostridium_AE oryzae--1||s__Clostridium_AM magnum--4||s__Clostridium_S sp001270375--1||s__Gottschalkia acidurici--1:heptad_counter=MCP-44H--8:lbd_counter=:lca_tree=c__Clostridia:name=N318178:ref_name_counter=],((GB_GCA_014380625.1_protein.faa_JACMJL010000123.1_17@PF00015_full_PFAM.426.654:0.221022[&&NHX:Type=GTDB:gtdb_class=c__Clostridia:gtdb_domain=d__Bacteria:gtdb_family=f__Clostridiaceae:gtdb_genus=g__JACMJL01:gtdb_order=o__Clostridiales:gtdb_phylum=p__Firmicutes_A:gtdb_species=s__JACMJL01 sp014380625:heptad=MCP-44H:species=d__Bacteria_p__Firmicutes_A_c__Clostridia_o__Clostridiales_f__Clostridiaceae_g__JACMJL01_s__JACMJL01 sp014380625],RS_GCF_900141635.1_protein.faa_NZ_FSRH01000001.1_171@PF00015_full_PFAM.431.607:0.203904)0.779:0.0261669[&&NHX:Sample_counter=:Type_counter=GTDB--1:capture_class_counter=:capture_domain_counter=:capture_family_counter=:capture_genus_counter=:capture_order_counter=:capture_phylum_counter=:capture_species_counter=:gtdb_class_counter=c__Clostridia--1:gtdb_domain_counter=d__Bacteria--1:gtdb_family_counter=f__Clostridiaceae--1:gtdb_genus_counter=g__JACMJL01--1:gtdb_order_counter=o__Clostridiales--1:gtdb_phylum_counter=p__Firmicutes_A--1:gtdb_species_counter=s__JACMJL01 sp014380625--1:heptad_counter=MCP-44H--1:lbd_counter=:lca_tree=s__JACMJL01 sp014380625:name=N318181:ref_name_counter=],((RS_GCF_001623875.1_protein.faa_NZ_LWAE01000002.1_690@PF00015_full_PFAM.427.607:0.118448[&&NHX:Type=GTDB:gtdb_class=c__Clostridia:gtdb_domain=d__Bacteria:gtdb_family=f__Clostridiaceae:gtdb_genus=g__Clostridium_AM:gtdb_order=o__Clostridiales:gtdb_phylum=p__Firmicutes_A:gtdb_species=s__Clostridium_AM magnum:heptad=MCP-44H:species=d__Bacteria_p__Firmicutes_A_c__Clostridia_o__Clostridiales_f__Clostridiaceae_g__Clostridium_AM_s__Clostridium_AM magnum],(((RS_GCF_012926525.1_protein.faa_NZ_JABBNI010000047.1_237@PF00015_full_PFAM.428.649:0.0526459[&&NHX:Type=GTDB:gtdb_class=c__Clostridia:gtdb_domain=d__Bacteria:gtdb_family=f__Clostridiaceae:gtdb_genus=g__Clostridium_AM:gtdb_order=o__Clostridiales:gtdb_phylum=p__Firmicutes_A:gtdb_species=s__Clostridium_AM sp012926525:heptad=MCP-44H:species=d__Bacteria_p__Firmicutes_A_c__Clostridia_o__Clostridiales_f__Clostridiaceae_g__Clostridium_AM_s__Clostridium_AM sp012926525],(RS_GCF_001038625.1_protein.faa_NZ_CP011803.1_3017@PF00015_full_PFAM.423.649:0.0143217[&&NHX:Type=GTDB:gtdb_class=c__Clostridia:gtdb_domain=d__Bacteria:gtdb_family=f__Clostridiaceae:gtdb_genus=g__Clostridium_AM:gtdb_order=o__Clostridiales:gtdb_phylum=p__Firmicutes_A:gtdb_species=s__Clostridium_AM carboxidivorans:heptad=MCP-44H:species=d__Bacteria_p__Firmicutes_A_c__Clostridia_o__Clostridiales_f__Clostridiaceae_g__Clostridium_AM_s__Clostridium_AM carboxidivorans],(RS_GCF_000633595.2_protein.faa_NZ_JIBU02000043.1_14@PF00015_full_PFAM.422.649:0.018[&&NHX:Type=GTDB:gtdb_class=c__Clostridia:gtdb_domain=d__Bacteria:gtdb_family=f__Clostridiaceae:gtdb_genus=g__Clostridium_AM:gtdb_order=o__Clostridiales:gtdb_phylum=p__Firmicutes_A:gtdb_species=s__Clostridium_AM drakei:heptad=MCP-44H:species=d__Bacteria_p__Firmicutes_A_c__Clostridia_o__Clostridiales_f__Clostridiaceae_g__Clostridium_AM_s__Clostridium_AM drakei],RS_GCF_000968375.1_protein.faa_NZ_CP009933.1_5060@PF00015_full_PFAM.423.649:0.00294764[&&NHX:Type=GTDB:gtdb_class=c__Clostridia:gtdb_domain=d__Bacteria:gtdb_family=f__Clostridiaceae:gtdb_genus=g__Clostridium_AM:gtdb_order=o__Clostridiales:gtdb_phylum=p__Firmicutes_A:gtdb_species=s__Clostridium_AM scatologenes:heptad=MCP-44H:species=d__Bacteria_p__Firmicutes_A_c__Clostridia_o__Clostridiales_f__Clostridiaceae_g__Clostridium_AM_s__Clostridium_AM scatologenes])0.894:0.0127308[&&NHX:Sample_counter=:Type_counter=GTDB--2:capture_class_counter=:capture_domain_counter=:capture_family_counter=:capture_genus_counter=:capture_order_counter=:capture_phylum_counter=:capture_species_counter=:evoltype=D:gtdb_class_counter=c__Clostridia--2:gtdb_domain_counter=d__Bacteria--2:gtdb_family_counter=f__Clostridiaceae--2:gtdb_genus_counter=g__Clostridium_AM--2:gtdb_order_counter=o__Clostridiales--2:gtdb_phylum_counter=p__Firmicutes_A--2:gtdb_species_counter=s__Clostridium_AM drakei--1||s__Clostridium_AM scatologenes--1:heptad_counter=MCP-44H--2:lbd_counter=:lca=d__Bacteria:lca_tree=g__Clostridium_AM:name=N318187:ref_name_counter=])0.933:0.0220278[&&NHX:Sample_counter=:Type_counter=GTDB--3:capture_class_counter=:capture_domain_counter=:capture_family_counter=:capture_genus_counter=:capture_order_counter=:capture_phylum_counter=:capture_species_counter=:evoltype=D:gtdb_class_counter=c__Clostridia--3:gtdb_domain_counter=d__Bacteria--3:gtdb_family_counter=f__Clostridiaceae--3:gtdb_genus_counter=g__Clostridium_AM--3:gtdb_order_counter=o__Clostridiales--3:gtdb_phylum_counter=p__Firmicutes_A--3:gtdb_species_counter=s__Clostridium_AM carboxidivorans--1||s__Clostridium_AM drakei--1||s__Clostridium_AM scatologenes--1:heptad_counter=MCP-44H--3:lbd_counter=:lca=d__Bacteria:lca_tree=g__Clostridium_AM:name=N318188:ref_name_counter=])0.584:0.0212827[&&NHX:Sample_counter=:Type_counter=GTDB--4:capture_class_counter=:capture_domain_counter=:capture_family_counter=:capture_genus_counter=:capture_order_counter=:capture_phylum_counter=:capture_species_counter=:evoltype=D:gtdb_class_counter=c__Clostridia--4:gtdb_domain_counter=d__Bacteria--4:gtdb_family_counter=f__Clostridiaceae--4:gtdb_genus_counter=g__Clostridium_AM--4:gtdb_order_counter=o__Clostridiales--4:gtdb_phylum_counter=p__Firmicutes_A--4:gtdb_species_counter=s__Clostridium_AM carboxidivorans--1||s__Clostridium_AM drakei--1||s__Clostridium_AM scatologenes--1||s__Clostridium_AM sp012926525--1:heptad_counter=MCP-44H--4:lbd_counter=:lca=d__Bacteria:lca_tree=g__Clostridium_AM:name=N318189:ref_name_counter=],(RS_GCF_017874415.1_protein.faa_NZ_JAGGLM010000003.1_74@PF00015_full_PFAM.428.652:0.0777394[&&NHX:Type=GTDB:gtdb_class=c__Clostridia:gtdb_domain=d__Bacteria:gtdb_family=f__Clostridiaceae:gtdb_genus=g__Clostridium_B:gtdb_order=o__Clostridiales:gtdb_phylum=p__Firmicutes_A:gtdb_species=s__Clostridium_B algifaecis:heptad=MCP-44H:species=d__Bacteria_p__Firmicutes_A_c__Clostridia_o__Clostridiales_f__Clostridiaceae_g__Clostridium_B_s__Clostridium_B algifaecis],(RS_GCF_004006395.2_protein.faa_NZ_CP029758.2_234@PF00015_full_PFAM.422.647:0.00907799[&&NHX:Type=GTDB:gtdb_class=c__Clostridia:gtdb_domain=d__Bacteria:gtdb_family=f__Clostridiaceae:gtdb_genus=g__Clostridium_B:gtdb_order=o__Clostridiales:gtdb_phylum=p__Firmicutes_A:gtdb_species=s__Clostridium_B sp004006395:heptad=MCP-44H:species=d__Bacteria_p__Firmicutes_A_c__Clostridia_o__Clostridiales_f__Clostridiaceae_g__Clostridium_B_s__Clostridium_B sp004006395],(RS_GCF_000143685.1_protein.faa_NC_014328.1_261@PF00015_full_PFAM.422.647:0.00297424[&&NHX:Type=GTDB:gtdb_class=c__Clostridia:gtdb_domain=d__Bacteria:gtdb_family=f__Clostridiaceae:gtdb_genus=g__Clostridium_B:gtdb_order=o__Clostridiales:gtdb_phylum=p__Firmicutes_A:gtdb_species=s__Clostridium_B ljungdahlii:heptad=MCP-44H:species=d__Bacteria_p__Firmicutes_A_c__Clostridia_o__Clostridiales_f__Clostridiaceae_g__Clostridium_B_s__Clostridium_B ljungdahlii],(RS_GCF_001636845.1_protein.faa_NZ_LITT01000023.1_124@PF00015_full_PFAM.421.647:0.00584727[&&NHX:Type=GTDB:gtdb_class=c__Clostridia:gtdb_domain=d__Bacteria:gtdb_family=f__Clostridiaceae:gtdb_genus=g__Clostridium_B:gtdb_order=o__Clostridiales:gtdb_phylum=p__Firmicutes_A:gtdb_species=s__Clostridium_B ljungdahlii_A:heptad=MCP-44H:species=d__Bacteria_p__Firmicutes_A_c__Clostridia_o__Clostridiales_f__Clostridiaceae_g__Clostridium_B_s__Clostridium_B ljungdahlii_A],RS_GCF_001675165.1_protein.faa_NZ_LROS01000033.1_143@PF00015_full_PFAM.422.647:5e-09[&&NHX:Type=GTDB:gtdb_class=c__Clostridia:gtdb_domain=d__Bacteria:gtdb_family=f__Clostridiaceae:gtdb_genus=g__Clostridium_B:gtdb_order=o__Clostridiales:gtdb_phylum=p__Firmicutes_A:gtdb_species=s__Clostridium_B ragsdalei:heptad=MCP-44H:species=d__Bacteria_p__Firmicutes_A_c__Clostridia_o__Clostridiales_f__Clostridiaceae_g__Clostridium_B_s__Clostridium_B ragsdalei])0.764:0.00289282[&&NHX:Sample_counter=:Type_counter=GTDB--2:capture_class_counter=:capture_domain_counter=:capture_family_counter=:capture_genus_counter=:capture_order_counter=:capture_phylum_counter=:capture_species_counter=:evoltype=D:gtdb_class_counter=c__Clostridia--2:gtdb_domain_counter=d__Bacteria--2:gtdb_family_counter=f__Clostridiaceae--2:gtdb_genus_counter=g__Clostridium_B--2:gtdb_order_counter=o__Clostridiales--2:gtdb_phylum_counter=p__Firmicutes_A--2:gtdb_species_counter=s__Clostridium_B ljungdahlii_A--1||s__Clostridium_B ragsdalei--1:heptad_counter=MCP-44H--2:lbd_counter=:lca=d__Bacteria:lca_tree=g__Clostridium_B:name=N318195:ref_name_counter=])0.757:0.00292599[&&NHX:Sample_counter=:Type_counter=GTDB--3:capture_class_counter=:capture_domain_counter=:capture_family_counter=:capture_genus_counter=:capture_order_counter=:capture_phylum_counter=:capture_species_counter=:evoltype=D:gtdb_class_counter=c__Clostridia--3:gtdb_domain_counter=d__Bacteria--3:gtdb_family_counter=f__Clostridiaceae--3:gtdb_genus_counter=g__Clostridium_B--3:gtdb_order_counter=o__Clostridiales--3:gtdb_phylum_counter=p__Firmicutes_A--3:gtdb_species_counter=s__Clostridium_B ljungdahlii--1||s__Clostridium_B ljungdahlii_A--1||s__Clostridium_B ragsdalei--1:heptad_counter=MCP-44H--3:lbd_counter=:lca=d__Bacteria:lca_tree=g__Clostridium_B:name=N318196:ref_name_counter=])1:0.0756685[&&NHX:Sample_counter=:Type_counter=GTDB--4:capture_class_counter=:capture_domain_counter=:capture_family_counter=:capture_genus_counter=:capture_order_counter=:capture_phylum_counter=:capture_species_counter=:evoltype=D:gtdb_class_counter=c__Clostridia--4:gtdb_domain_counter=d__Bacteria--4:gtdb_family_counter=f__Clostridiaceae--4:gtdb_genus_counter=g__Clostridium_B--4:gtdb_order_counter=o__Clostridiales--4:gtdb_phylum_counter=p__Firmicutes_A--4:gtdb_species_counter=s__Clostridium_B ljungdahlii--1||s__Clostridium_B ljungdahlii_A--1||s__Clostridium_B ragsdalei--1||s__Clostridium_B sp004006395--1:heptad_counter=MCP-44H--4:lbd_counter=:lca=d__Bacteria:lca_tree=g__Clostridium_B:name=N318197:ref_name_counter=])0.841:0.0271976[&&NHX:Sample_counter=:Type_counter=GTDB--5:capture_class_counter=:capture_domain_counter=:capture_family_counter=:capture_genus_counter=:capture_order_counter=:capture_phylum_counter=:capture_species_counter=:evoltype=D:gtdb_class_counter=c__Clostridia--5:gtdb_domain_counter=d__Bacteria--5:gtdb_family_counter=f__Clostridiaceae--5:gtdb_genus_counter=g__Clostridium_B--5:gtdb_order_counter=o__Clostridiales--5:gtdb_phylum_counter=p__Firmicutes_A--5:gtdb_species_counter=s__Clostridium_B algifaecis--1||s__Clostridium_B ljungdahlii--1||s__Clostridium_B ljungdahlii_A--1||s__Clostridium_B ragsdalei--1||s__Clostridium_B sp004006395--1:heptad_counter=MCP-44H--5:lbd_counter=:lca=d__Bacteria:lca_tree=g__Clostridium_B:name=N318198:ref_name_counter=])0.998:0.0758277[&&NHX:Sample_counter=:Type_counter=GTDB--9:capture_class_counter=:capture_domain_counter=:capture_family_counter=:capture_genus_counter=:capture_order_counter=:capture_phylum_counter=:capture_species_counter=:evoltype=D:gtdb_class_counter=c__Clostridia--9:gtdb_domain_counter=d__Bacteria--9:gtdb_family_counter=f__Clostridiaceae--9:gtdb_genus_counter=g__Clostridium_AM--4||g__Clostridium_B--5:gtdb_order_counter=o__Clostridiales--9:gtdb_phylum_counter=p__Firmicutes_A--9:gtdb_species_counter=s__Clostridium_AM carboxidivorans--1||s__Clostridium_AM drakei--1||s__Clostridium_AM scatologenes--1||s__Clostridium_AM sp012926525--1||s__Clostridium_B algifaecis--1||s__Clostridium_B ljungdahlii--1||s__Clostridium_B ljungdahlii_A--1||s__Clostridium_B ragsdalei--1||s__Clostridium_B sp004006395--1:heptad_counter=MCP-44H--9:lbd_counter=:lca=d__Bacteria:lca_tree=f__Clostridiaceae:name=N318199:ref_name_counter=],RS_GCF_019207025.1_protein.faa_NZ_JAEEGC010000166.1_8@PF00015_full_PFAM.424.606:0.0578888[&&NHX:Type=GTDB:gtdb_class=c__Clostridia:gtdb_domain=d__Bacteria:gtdb_family=f__Clostridiaceae:gtdb_genus=g__Clostridium_AM:gtdb_order=o__Clostridiales:gtdb_phylum=p__Firmicutes_A:gtdb_species=s__Clostridium_AM sp019207025:heptad=MCP-44H:species=d__Bacteria_p__Firmicutes_A_c__Clostridia_o__Clostridiales_f__Clostridiaceae_g__Clostridium_AM_s__Clostridium_AM sp019207025])0.195:0.00879001[&&NHX:Sample_counter=:Type_counter=GTDB--10:capture_class_counter=:capture_domain_counter=:capture_family_counter=:capture_genus_counter=:capture_order_counter=:capture_phylum_counter=:capture_species_counter=:evoltype=D:gtdb_class_counter=c__Clostridia--10:gtdb_domain_counter=d__Bacteria--10:gtdb_family_counter=f__Clostridiaceae--10:gtdb_genus_counter=g__Clostridium_AM--5||g__Clostridium_B--5:gtdb_order_counter=o__Clostridiales--10:gtdb_phylum_counter=p__Firmicutes_A--10:gtdb_species_counter=s__Clostridium_AM carboxidivorans--1||s__Clostridium_AM drakei--1||s__Clostridium_AM scatologenes--1||s__Clostridium_AM sp012926525--1||s__Clostridium_AM sp019207025--1||s__Clostridium_B algifaecis--1||s__Clostridium_B ljungdahlii--1||s__Clostridium_B ljungdahlii_A--1||s__Clostridium_B ragsdalei--1||s__Clostridium_B sp004006395--1:heptad_counter=MCP-44H--10:lbd_counter=:lca=d__Bacteria:lca_tree=f__Clostridiaceae:name=N318201:ref_name_counter=])0.963:0.0411699[&&NHX:Sample_counter=:Type_counter=GTDB--11:capture_class_counter=:capture_domain_counter=:capture_family_counter=:capture_genus_counter=:capture_order_counter=:capture_phylum_counter=:capture_species_counter=:evoltype=D:gtdb_class_counter=c__Clostridia--11:gtdb_domain_counter=d__Bacteria--11:gtdb_family_counter=f__Clostridiaceae--11:gtdb_genus_counter=g__Clostridium_AM--6||g__Clostridium_B--5:gtdb_order_counter=o__Clostridiales--11:gtdb_phylum_counter=p__Firmicutes_A--11:gtdb_species_counter=s__Clostridium_AM carboxidivorans--1||s__Clostridium_AM drakei--1||s__Clostridium_AM magnum--1||s__Clostridium_AM scatologenes--1||s__Clostridium_AM sp012926525--1||s__Clostridium_AM sp019207025--1||s__Clostridium_B algifaecis--1||s__Clostridium_B ljungdahlii--1||s__Clostridium_B ljungdahlii_A--1||s__Clostridium_B ragsdalei--1||s__Clostridium_B sp004006395--1:heptad_counter=MCP-44H--11:lbd_counter=:lca=d__Bacteria:lca_tree=f__Clostridiaceae:name=N318202:ref_name_counter=],(GB_GCA_002307215.1_protein.faa_DBTU01000007.1_23@PF00015_full_PFAM.327.514:0.232921,RS_GCF_001270375.1_protein.faa_NZ_LGVB01000006.1_14@PF00015_full_PFAM.425.598:0.37371[&&NHX:Type=GTDB:gtdb_class=c__Clostridia:gtdb_domain=d__Bacteria:gtdb_family=f__Clostridiaceae:gtdb_genus=g__Clostridium_S:gtdb_order=o__Clostridiales:gtdb_phylum=p__Firmicutes_A:gtdb_species=s__Clostridium_S sp001270375:heptad=MCP-44H:species=d__Bacteria_p__Firmicutes_A_c__Clostridia_o__Clostridiales_f__Clostridiaceae_g__Clostridium_S_s__Clostridium_S sp001270375])0.837:0.0617101[&&NHX:Sample_counter=:Type_counter=GTDB--1:capture_class_counter=:capture_domain_counter=:capture_family_counter=:capture_genus_counter=:capture_order_counter=:capture_phylum_counter=:capture_species_counter=:gtdb_class_counter=c__Clostridia--1:gtdb_domain_counter=d__Bacteria--1:gtdb_family_counter=f__Clostridiaceae--1:gtdb_genus_counter=g__Clostridium_S--1:gtdb_order_counter=o__Clostridiales--1:gtdb_phylum_counter=p__Firmicutes_A--1:gtdb_species_counter=s__Clostridium_S sp001270375--1:heptad_counter=MCP-44H--1:lbd_counter=:lca_tree=s__Clostridium_S sp001270375:name=N318205:ref_name_counter=])0.121:0.0180636[&&NHX:Sample_counter=:Type_counter=GTDB--12:capture_class_counter=:capture_domain_counter=:capture_family_counter=:capture_genus_counter=:capture_order_counter=:capture_phylum_counter=:capture_species_counter=:evoltype=D:gtdb_class_counter=c__Clostridia--12:gtdb_domain_counter=d__Bacteria--12:gtdb_family_counter=f__Clostridiaceae--12:gtdb_genus_counter=g__Clostridium_AM--6||g__Clostridium_B--5||g__Clostridium_S--1:gtdb_order_counter=o__Clostridiales--12:gtdb_phylum_counter=p__Firmicutes_A--12:gtdb_species_counter=s__Clostridium_AM carboxidivorans--1||s__Clostridium_AM drakei--1||s__Clostridium_AM magnum--1||s__Clostridium_AM scatologenes--1||s__Clostridium_AM sp012926525--1||s__Clostridium_AM sp019207025--1||s__Clostridium_B algifaecis--1||s__Clostridium_B ljungdahlii--1||s__Clostridium_B ljungdahlii_A--1||s__Clostridium_B ragsdalei--1||s__Clostridium_B sp004006395--1||s__Clostridium_S sp001270375--1:heptad_counter=MCP-44H--12:lbd_counter=:lca=d__Bacteria:lca_tree=f__Clostridiaceae:name=N318206:ref_name_counter=])0.577:0.00713265[&&NHX:Sample_counter=:Type_counter=GTDB--13:capture_class_counter=:capture_domain_counter=:capture_family_counter=:capture_genus_counter=:capture_order_counter=:capture_phylum_counter=:capture_species_counter=:gtdb_class_counter=c__Clostridia--13:gtdb_domain_counter=d__Bacteria--13:gtdb_family_counter=f__Clostridiaceae--13:gtdb_genus_counter=g__Clostridium_AM--6||g__Clostridium_B--5||g__Clostridium_S--1||g__JACMJL01--1:gtdb_order_counter=o__Clostridiales--13:gtdb_phylum_counter=p__Firmicutes_A--13:gtdb_species_counter=s__Clostridium_AM carboxidivorans--1||s__Clostridium_AM drakei--1||s__Clostridium_AM magnum--1||s__Clostridium_AM scatologenes--1||s__Clostridium_AM sp012926525--1||s__Clostridium_AM sp019207025--1||s__Clostridium_B algifaecis--1||s__Clostridium_B ljungdahlii--1||s__Clostridium_B ljungdahlii_A--1||s__Clostridium_B ragsdalei--1||s__Clostridium_B sp004006395--1||s__Clostridium_S sp001270375--1||s__JACMJL01 sp014380625--1:heptad_counter=MCP-44H--13:lbd_counter=:lca_tree=f__Clostridiaceae:name=N318207:ref_name_counter=])0.873:0.0258309[&&NHX:Sample_counter=:Type_counter=GTDB--21:capture_class_counter=:capture_domain_counter=:capture_family_counter=:capture_genus_counter=:capture_order_counter=:capture_phylum_counter=:capture_species_counter=:gtdb_class_counter=c__Clostridia--21:gtdb_domain_counter=d__Bacteria--21:gtdb_family_counter=f__Clostridiaceae--19||f__Gottschalkiaceae--1||f__Thermotaleaceae--1:gtdb_genus_counter=g__143-21--1||g__Clostridium_AE--1||g__Clostridium_AM--10||g__Clostridium_B--5||g__Clostridium_S--2||g__Gottschalkia--1||g__JACMJL01--1:gtdb_order_counter=o__Clostridiales--19||o__Peptostreptococcales--1||o__Tissierellales--1:gtdb_phylum_counter=p__Firmicutes_A--21:gtdb_species_counter=s__143-21 sp019203185--1||s__Clostridium_AE oryzae--1||s__Clostridium_AM carboxidivorans--1||s__Clostridium_AM drakei--1||s__Clostridium_AM magnum--5||s__Clostridium_AM scatologenes--1||s__Clostridium_AM sp012926525--1||s__Clostridium_AM sp019207025--1||s__Clostridium_B algifaecis--1||s__Clostridium_B ljungdahlii--1||s__Clostridium_B ljungdahlii_A--1||s__Clostridium_B ragsdalei--1||s__Clostridium_B sp004006395--1||s__Clostridium_S sp001270375--2||s__Gottschalkia acidurici--1||s__JACMJL01 sp014380625--1:heptad_counter=MCP-44H--21:lbd_counter=:lca_tree=f__Clostridiaceae:name=N318208:ref_name_counter=],((RS_GCF_002724055.1_protein.faa_NZ_BDQY01000019.1_23@PF00015_full_PFAM.416.607:0.118835[&&NHX:Type=GTDB:gtdb_class=c__Clostridia:gtdb_domain=d__Bacteria:gtdb_family=f__Peptostreptococcaceae:gtdb_genus=g__Tepidibacter_A:gtdb_order=o__Peptostreptococcales:gtdb_phylum=p__Firmicutes_A:gtdb_species=s__Tepidibacter_A mesophilus:heptad=MCP-44H:species=d__Bacteria_p__Firmicutes_A_c__Clostridia_o__Peptostreptococcales_f__Peptostreptococcaceae_g__Tepidibacter_A_s__Tepidibacter_A mesophilus],(RS_GCF_003865095.1_protein.faa_NZ_BHYK01000007.1_151@PF00015_full_PFAM.426.604:0.131249[&&NHX:Type=GTDB:gtdb_class=c__Clostridia:gtdb_domain=d__Bacteria:gtdb_family=f__Clostridiaceae:gtdb_genus=g__Clostridium_AD:gtdb_order=o__Clostridiales:gtdb_phylum=p__Firmicutes_A:gtdb_species=s__Clostridium_AD tagluense:heptad=MCP-44H:species=d__Bacteria_p__Firmicutes_A_c__Clostridia_o__Clostridiales_f__Clostridiaceae_g__Clostridium_AD_s__Clostridium_AD tagluense],RS_GCF_900142245.1_protein.faa_NZ_FRAG01000018.1_3@PF00015_full_PFAM.426.603:0.184121)0.381:0.0293063[&&NHX:Sample_counter=:Type_counter=GTDB--1:capture_class_counter=:capture_domain_counter=:capture_family_counter=:capture_genus_counter=:capture_order_counter=:capture_phylum_counter=:capture_species_counter=:gtdb_class_counter=c__Clostridia--1:gtdb_domain_counter=d__Bacteria--1:gtdb_family_counter=f__Clostridiaceae--1:gtdb_genus_counter=g__Clostridium_AD--1:gtdb_order_counter=o__Clostridiales--1:gtdb_phylum_counter=p__Firmicutes_A--1:gtdb_species_counter=s__Clostridium_AD tagluense--1:heptad_counter=MCP-44H--1:lbd_counter=:lca_tree=s__Clostridium_AD tagluense:name=N318212:ref_name_counter=])0.072:0.0138454[&&NHX:Sample_counter=:Type_counter=GTDB--2:capture_class_counter=:capture_domain_counter=:capture_family_counter=:capture_genus_counter=:capture_order_counter=:capture_phylum_counter=:capture_species_counter=:gtdb_class_counter=c__Clostridia--2:gtdb_domain_counter=d__Bacteria--2:gtdb_family_counter=f__Clostridiaceae--1||f__Peptostreptococcaceae--1:gtdb_genus_counter=g__Clostridium_AD--1||g__Tepidibacter_A--1:gtdb_order_counter=o__Clostridiales--1||o__Peptostreptococcales--1:gtdb_phylum_counter=p__Firmicutes_A--2:gtdb_species_counter=s__Clostridium_AD tagluense--1||s__Tepidibacter_A mesophilus--1:heptad_counter=MCP-44H--2:lbd_counter=:lca_tree=c__Clostridia:name=N318213:ref_name_counter=],RS_GCF_900141845.1_protein.faa_NZ_FQZB01000023.1_31@PF00015_full_PFAM.440.618:0.143615[&&NHX:Type=GTDB:gtdb_class=c__Clostridia:gtdb_domain=d__Bacteria:gtdb_family=f__Clostridiaceae:gtdb_genus=g__Clostridium_AG:gtdb_order=o__Clostridiales:gtdb_phylum=p__Firmicutes_A:gtdb_species=s__Clostridium_AG cavendishii:heptad=MCP-44H:species=d__Bacteria_p__Firmicutes_A_c__Clostridia_o__Clostridiales_f__Clostridiaceae_g__Clostridium_AG_s__Clostridium_AG cavendishii])0.485:0.0227308[&&NHX:Sample_counter=:Type_counter=GTDB--3:capture_class_counter=:capture_domain_counter=:capture_family_counter=:capture_genus_counter=:capture_order_counter=:capture_phylum_counter=:capture_species_counter=:gtdb_class_counter=c__Clostridia--3:gtdb_domain_counter=d__Bacteria--3:gtdb_family_counter=f__Clostridiaceae--2||f__Peptostreptococcaceae--1:gtdb_genus_counter=g__Clostridium_AD--1||g__Clostridium_AG--1||g__Tepidibacter_A--1:gtdb_order_counter=o__Clostridiales--2||o__Peptostreptococcales--1:gtdb_phylum_counter=p__Firmicutes_A--3:gtdb_species_counter=s__Clostridium_AD tagluense--1||s__Clostridium_AG cavendishii--1||s__Tepidibacter_A mesophilus--1:heptad_counter=MCP-44H--3:lbd_counter=:lca_tree=c__Clostridia:name=N318215:ref_name_counter=])0.888:0.0177448[&&NHX:Sample_counter=:Type_counter=GTDB--24:capture_class_counter=:capture_domain_counter=:capture_family_counter=:capture_genus_counter=:capture_order_counter=:capture_phylum_counter=:capture_species_counter=:gtdb_class_counter=c__Clostridia--24:gtdb_domain_counter=d__Bacteria--24:gtdb_family_counter=f__Clostridiaceae--21||f__Gottschalkiaceae--1||f__Peptostreptococcaceae--1||f__Thermotaleaceae--1:gtdb_genus_counter=g__143-21--1||g__Clostridium_AD--1||g__Clostridium_AE--1||g__Clostridium_AG--1||g__Clostridium_AM--10||g__Clostridium_B--5||g__Clostridium_S--2||g__Gottschalkia--1||g__JACMJL01--1||g__Tepidibacter_A--1:gtdb_order_counter=o__Clostridiales--21||o__Peptostreptococcales--2||o__Tissierellales--1:gtdb_phylum_counter=p__Firmicutes_A--24:gtdb_species_counter=s__143-21 sp019203185--1||s__Clostridium_AD tagluense--1||s__Clostridium_AE oryzae--1||s__Clostridium_AG cavendishii--1||s__Clostridium_AM carboxidivorans--1||s__Clostridium_AM drakei--1||s__Clostridium_AM magnum--5||s__Clostridium_AM scatologenes--1||s__Clostridium_AM sp012926525--1||s__Clostridium_AM sp019207025--1||s__Clostridium_B algifaecis--1||s__Clostridium_B ljungdahlii--1||s__Clostridium_B ljungdahlii_A--1||s__Clostridium_B ragsdalei--1||s__Clostridium_B sp004006395--1||s__Clostridium_S sp001270375--2||s__Gottschalkia acidurici--1||s__JACMJL01 sp014380625--1||s__Tepidibacter_A mesophilus--1:heptad_counter=MCP-44H--24:lbd_counter=:lca_tree=c__Clostridia:name=N318216:ref_name_counter=])0.854:0.0183319[&&NHX:Sample_counter=:Type_counter=GTDB--25:capture_class_counter=:capture_domain_counter=:capture_family_counter=:capture_genus_counter=:capture_order_counter=:capture_phylum_counter=:capture_species_counter=:gtdb_class_counter=c__Clostridia--25:gtdb_domain_counter=d__Bacteria--25:gtdb_family_counter=f__Clostridiaceae--21||f__Gottschalkiaceae--1||f__Peptostreptococcaceae--1||f__Thermotaleaceae--2:gtdb_genus_counter=g__143-21--1||g__Anaeromicrobium--1||g__Clostridium_AD--1||g__Clostridium_AE--1||g__Clostridium_AG--1||g__Clostridium_AM--10||g__Clostridium_B--5||g__Clostridium_S--2||g__Gottschalkia--1||g__JACMJL01--1||g__Tepidibacter_A--1:gtdb_order_counter=o__Clostridiales--21||o__Peptostreptococcales--3||o__Tissierellales--1:gtdb_phylum_counter=p__Firmicutes_A--25:gtdb_species_counter=s__143-21 sp019203185--1||s__Anaeromicrobium sediminis--1||s__Clostridium_AD tagluense--1||s__Clostridium_AE oryzae--1||s__Clostridium_AG cavendishii--1||s__Clostridium_AM carboxidivorans--1||s__Clostridium_AM drakei--1||s__Clostridium_AM magnum--5||s__Clostridium_AM scatologenes--1||s__Clostridium_AM sp012926525--1||s__Clostridium_AM sp019207025--1||s__Clostridium_B algifaecis--1||s__Clostridium_B ljungdahlii--1||s__Clostridium_B ljungdahlii_A--1||s__Clostridium_B ragsdalei--1||s__Clostridium_B sp004006395--1||s__Clostridium_S sp001270375--2||s__Gottschalkia acidurici--1||s__JACMJL01 sp014380625--1||s__Tepidibacter_A mesophilus--1:heptad_counter=MCP-44H--25:lbd_counter=:lca_tree=c__Clostridia:name=N318217:ref_name_counter=],RS_GCF_015686845.1_protein.faa_NZ_JADPRS010000020.1_14@PF00015_full_PFAM.430.606:0.0839017[&&NHX:Type=GTDB:gtdb_class=c__Clostridia:gtdb_domain=d__Bacteria:gtdb_family=f__Thermotaleaceae:gtdb_genus=g__JADPRS01:gtdb_order=o__Peptostreptococcales:gtdb_phylum=p__Firmicutes_A:gtdb_species=s__JADPRS01 sp015686845:heptad=MCP-44H:species=d__Bacteria_p__Firmicutes_A_c__Clostridia_o__Peptostreptococcales_f__Thermotaleaceae_g__JADPRS01_s__JADPRS01 sp015686845])0.984:0.086704[&&NHX:Sample_counter=:Type_counter=GTDB--26:capture_class_counter=:capture_domain_counter=:capture_family_counter=:capture_genus_counter=:capture_order_counter=:capture_phylum_counter=:capture_species_counter=:gtdb_class_counter=c__Clostridia--26:gtdb_domain_counter=d__Bacteria--26:gtdb_family_counter=f__Clostridiaceae--21||f__Gottschalkiaceae--1||f__Peptostreptococcaceae--1||f__Thermotaleaceae--3:gtdb_genus_counter=g__143-21--1||g__Anaeromicrobium--1||g__Clostridium_AD--1||g__Clostridium_AE--1||g__Clostridium_AG--1||g__Clostridium_AM--10||g__Clostridium_B--5||g__Clostridium_S--2||g__Gottschalkia--1||g__JACMJL01--1||g__JADPRS01--1||g__Tepidibacter_A--1:gtdb_order_counter=o__Clostridiales--21||o__Peptostreptococcales--4||o__Tissierellales--1:gtdb_phylum_counter=p__Firmicutes_A--26:gtdb_species_counter=s__143-21 sp019203185--1||s__Anaeromicrobium sediminis--1||s__Clostridium_AD tagluense--1||s__Clostridium_AE oryzae--1||s__Clostridium_AG cavendishii--1||s__Clostridium_AM carboxidivorans--1||s__Clostridium_AM drakei--1||s__Clostridium_AM magnum--5||s__Clostridium_AM scatologenes--1||s__Clostridium_AM sp012926525--1||s__Clostridium_AM sp019207025--1||s__Clostridium_B algifaecis--1||s__Clostridium_B ljungdahlii--1||s__Clostridium_B ljungdahlii_A--1||s__Clostridium_B ragsdalei--1||s__Clostridium_B sp004006395--1||s__Clostridium_S sp001270375--2||s__Gottschalkia acidurici--1||s__JACMJL01 sp014380625--1||s__JADPRS01 sp015686845--1||s__Tepidibacter_A mesophilus--1:heptad_counter=MCP-44H--26:lbd_counter=:lca_tree=c__Clostridia:name=N318219:ref_name_counter=],((GB_GCA_002441045.1_protein.faa_DJWQ01000013.1_29@PF00015_full_PFAM.436.606:0.0128789[&&NHX:Type=GTDB:gtdb_class=c__Clostridia:gtdb_domain=d__Bacteria:gtdb_family=f__Acidaminobacteraceae:gtdb_genus=g__Fusibacter_C:gtdb_order=o__Peptostreptococcales:gtdb_phylum=p__Firmicutes_A:gtdb_species=s__Fusibacter_C sp002441045:heptad=MCP-44H:species=d__Bacteria_p__Firmicutes_A_c__Clostridia_o__Peptostreptococcales_f__Acidaminobacteraceae_g__Fusibacter_C_s__Fusibacter_C sp002441045],GB_GCA_001897605.1_protein.faa_MKTL01000001.1_378@PF00015_full_PFAM.435.606:5e-09[&&NHX:Type=GTDB:gtdb_class=c__Clostridia:gtdb_domain=d__Bacteria:gtdb_family=f__Acidaminobacteraceae:gtdb_genus=g__Fusibacter_C:gtdb_order=o__Peptostreptococcales:gtdb_phylum=p__Firmicutes_A:gtdb_species=s__Fusibacter_C sp001897605:heptad=MCP-44H:species=d__Bacteria_p__Firmicutes_A_c__Clostridia_o__Peptostreptococcales_f__Acidaminobacteraceae_g__Fusibacter_C_s__Fusibacter_C sp001897605])1:0.585155[&&NHX:Sample_counter=:Type_counter=GTDB--2:capture_class_counter=:capture_domain_counter=:capture_family_counter=:capture_genus_counter=:capture_order_counter=:capture_phylum_counter=:capture_species_counter=:evoltype=D:gtdb_class_counter=c__Clostridia--2:gtdb_domain_counter=d__Bacteria--2:gtdb_family_counter=f__Acidaminobacteraceae--2:gtdb_genus_counter=g__Fusibacter_C--2:gtdb_order_counter=o__Peptostreptococcales--2:gtdb_phylum_counter=p__Firmicutes_A--2:gtdb_species_counter=s__Fusibacter_C sp001897605--1||s__Fusibacter_C sp002441045--1:heptad_counter=MCP-44H--2:lbd_counter=:lca=d__Bacteria:lca_tree=g__Fusibacter_C:name=N318222:ref_name_counter=],RS_GCF_017874425.1_protein.faa_NZ_JAGGLL010000002.1_11@PF00015_full_PFAM.426.608:0.252224[&&NHX:Type=GTDB:gtdb_class=c__Clostridia:gtdb_domain=d__Bacteria:gtdb_family=f__Clostridiaceae:gtdb_genus=g__Clostridium_J:gtdb_order=o__Clostridiales:gtdb_phylum=p__Firmicutes_A:gtdb_species=s__Clostridium_J punense:heptad=MCP-44H:species=d__Bacteria_p__Firmicutes_A_c__Clostridia_o__Clostridiales_f__Clostridiaceae_g__Clostridium_J_s__Clostridium_J punense])0.088:0.0451527[&&NHX:Sample_counter=:Type_counter=GTDB--3:capture_class_counter=:capture_domain_counter=:capture_family_counter=:capture_genus_counter=:capture_order_counter=:capture_phylum_counter=:capture_species_counter=:evoltype=D:gtdb_class_counter=c__Clostridia--3:gtdb_domain_counter=d__Bacteria--3:gtdb_family_counter=f__Acidaminobacteraceae--2||f__Clostridiaceae--1:gtdb_genus_counter=g__Clostridium_J--1||g__Fusibacter_C--2:gtdb_order_counter=o__Clostridiales--1||o__Peptostreptococcales--2:gtdb_phylum_counter=p__Firmicutes_A--3:gtdb_species_counter=s__Clostridium_J punense--1||s__Fusibacter_C sp001897605--1||s__Fusibacter_C sp002441045--1:heptad_counter=MCP-44H--3:lbd_counter=:lca=d__Bacteria:lca_tree=c__Clostridia:name=N318224:ref_name_counter=])0.981:0.0780824[&&NHX:Sample_counter=:Type_counter=GTDB--29:capture_class_counter=:capture_domain_counter=:capture_family_counter=:capture_genus_counter=:capture_order_counter=:capture_phylum_counter=:capture_species_counter=:gtdb_class_counter=c__Clostridia--29:gtdb_domain_counter=d__Bacteria--29:gtdb_family_counter=f__Acidaminobacteraceae--2||f__Clostridiaceae--22||f__Gottschalkiaceae--1||f__Peptostreptococcaceae--1||f__Thermotaleaceae--3:gtdb_genus_counter=g__143-21--1||g__Anaeromicrobium--1||g__Clostridium_AD--1||g__Clostridium_AE--1||g__Clostridium_AG--1||g__Clostridium_AM--10||g__Clostridium_B--5||g__Clostridium_J--1||g__Clostridium_S--2||g__Fusibacter_C--2||g__Gottschalkia--1||g__JACMJL01--1||g__JADPRS01--1||g__Tepidibacter_A--1:gtdb_order_counter=o__Clostridiales--22||o__Peptostreptococcales--6||o__Tissierellales--1:gtdb_phylum_counter=p__Firmicutes_A--29:gtdb_species_counter=s__143-21 sp019203185--1||s__Anaeromicrobium sediminis--1||s__Clostridium_AD tagluense--1||s__Clostridium_AE oryzae--1||s__Clostridium_AG cavendishii--1||s__Clostridium_AM carboxidivorans--1||s__Clostridium_AM drakei--1||s__Clostridium_AM magnum--5||s__Clostridium_AM scatologenes--1||s__Clostridium_AM sp012926525--1||s__Clostridium_AM sp019207025--1||s__Clostridium_B algifaecis--1||s__Clostridium_B ljungdahlii--1||s__Clostridium_B ljungdahlii_A--1||s__Clostridium_B ragsdalei--1||s__Clostridium_B sp004006395--1||s__Clostridium_J punense--1||s__Clostridium_S sp001270375--2||s__Fusibacter_C sp001897605--1||s__Fusibacter_C sp002441045--1||s__Gottschalkia acidurici--1||s__JACMJL01 sp014380625--1||s__JADPRS01 sp015686845--1||s__Tepidibacter_A mesophilus--1:heptad_counter=MCP-44H--29:lbd_counter=:lca_tree=c__Clostridia:name=N318225:ref_name_counter=],((RS_GCF_016765695.1_protein.faa_NZ_JAETGO010000044.1_17@PF00015_full_PFAM.410.608:0.36368[&&NHX:Type=GTDB:gtdb_class=c__Clostridia:gtdb_domain=d__Bacteria:gtdb_family=f__VENL01:gtdb_genus=g__Sporosalibacterium:gtdb_order=o__Tissierellales:gtdb_phylum=p__Firmicutes_A:gtdb_species=s__Sporosalibacterium faouarense:heptad=MCP-44H:species=d__Bacteria_p__Firmicutes_A_c__Clostridia_o__Tissierellales_f__VENL01_g__Sporosalibacterium_s__Sporosalibacterium faouarense],((GB_GCA_001797185.1_protein.faa_MGOS01000074.1_21@PF00015_full_PFAM.418.650:0.329958[&&NHX:Type=GTDB:gtdb_class=c__Clostridia:gtdb_domain=d__Bacteria:gtdb_family=f__Lutisporaceae:gtdb_genus=g__GWB2-37-7:gtdb_order=o__Lutisporales:gtdb_phylum=p__Firmicutes_A:gtdb_species=s__GWB2-37-7 sp001797185:heptad=MCP-44H:species=d__Bacteria_p__Firmicutes_A_c__Clostridia_o__Lutisporales_f__Lutisporaceae_g__GWB2-37-7_s__GWB2-37-7 sp001797185],RS_GCF_001317355.1_protein.faa_NZ_LKET01000027.1_10@PF00015_full_PFAM.413.610:0.123573[&&NHX:Type=GTDB:gtdb_class=c__Clostridia:gtdb_domain=d__Bacteria:gtdb_family=f__Oxobacteraceae:gtdb_genus=g__Oxobacter:gtdb_order=o__Clostridiales:gtdb_phylum=p__Firmicutes_A:gtdb_species=s__Oxobacter pfennigii:heptad=MCP-44H:species=d__Bacteria_p__Firmicutes_A_c__Clostridia_o__Clostridiales_f__Oxobacteraceae_g__Oxobacter_s__Oxobacter pfennigii])0.52:0.0313099[&&NHX:Sample_counter=:Type_counter=GTDB--2:capture_class_counter=:capture_domain_counter=:capture_family_counter=:capture_genus_counter=:capture_order_counter=:capture_phylum_counter=:capture_species_counter=:evoltype=D:gtdb_class_counter=c__Clostridia--2:gtdb_domain_counter=d__Bacteria--2:gtdb_family_counter=f__Lutisporaceae--1||f__Oxobacteraceae--1:gtdb_genus_counter=g__GWB2-37-7--1||g__Oxobacter--1:gtdb_order_counter=o__Clostridiales--1||o__Lutisporales--1:gtdb_phylum_counter=p__Firmicutes_A--2:gtdb_species_counter=s__GWB2-37-7 sp001797185--1||s__Oxobacter pfennigii--1:heptad_counter=MCP-44H--2:lbd_counter=:lca=d__Bacteria:lca_tree=c__Clostridia:name=N318229:ref_name_counter=],((((((((((RS_GCF_008973665.1_protein.faa_NZ_WACP01000004.1_387@PF00015_full_PFAM.428.614:0.0584475[&&NHX:Type=GTDB:gtdb_class=c__Bacilli:gtdb_domain=d__Bacteria:gtdb_family=f__Paenibacillaceae:gtdb_genus=g__Paenibacillus:gtdb_order=o__Paenibacillales:gtdb_phylum=p__Firmicutes:gtdb_species=s__Paenibacillus tengchongensis:heptad=MCP-44H:species=d__Bacteria_p__Firmicutes_c__Bacilli_o__Paenibacillales_f__Paenibacillaceae_g__Paenibacillus_s__Paenibacillus tengchongensis],RS_GCF_008635795.1_protein.faa_NZ_VWRQ01000038.1_2@PF00015_full_PFAM.425.658:0.00278176[&&NHX:Type=GTDB:gtdb_class=c__Bacilli:gtdb_domain=d__Bacteria:gtdb_family=f__Paenibacillaceae:gtdb_genus=g__Paenibacillus:gtdb_order=o__Paenibacillales:gtdb_phylum=p__Firmicutes:gtdb_species=s__Paenibacillus tepidiphilus:heptad=MCP-44H:species=d__Bacteria_p__Firmicutes_c__Bacilli_o__Paenibacillales_f__Paenibacillaceae_g__Paenibacillus_s__Paenibacillus tepidiphilus])1:0.0952994[&&NHX:Sample_counter=:Type_counter=GTDB--2:capture_class_counter=:capture_domain_counter=:capture_family_counter=:capture_genus_counter=:capture_order_counter=:capture_phylum_counter=:capture_species_counter=:evoltype=D:gtdb_class_counter=c__Bacilli--2:gtdb_domain_counter=d__Bacteria--2:gtdb_family_counter=f__Paenibacillaceae--2:gtdb_genus_counter=g__Paenibacillus--2:gtdb_order_counter=o__Paenibacillales--2:gtdb_phylum_counter=p__Firmicutes--2:gtdb_species_counter=s__Paenibacillus tengchongensis--1||s__Paenibacillus tepidiphilus--1:heptad_counter=MCP-44H--2:lbd_counter=:lca=d__Bacteria:lca_tree=g__Paenibacillus:name=N318232:ref_name_counter=],((RS_GCF_900102965.1_protein.faa_NZ_FNGM01000025.1_31@PF00015_full_PFAM.430.617:0.0079896[&&NHX:Type=GTDB:gtdb_class=c__Bacilli:gtdb_domain=d__Bacteria:gtdb_family=f__Paenibacillaceae:gtdb_genus=g__Paenibacillus:gtdb_order=o__Paenibacillales:gtdb_phylum=p__Firmicutes:gtdb_species=s__Paenibacillus jilunlii:heptad=MCP-44H:species=d__Bacteria_p__Firmicutes_c__Bacilli_o__Paenibacillales_f__Paenibacillaceae_g__Paenibacillus_s__Paenibacillus jilunlii],(RS_GCF_000758705.1_protein.faa_NZ_CP009287.1_3836@PF00015_full_PFAM.428.616:0.0113059[&&NHX:Type=GTDB:gtdb_class=c__Bacilli:gtdb_domain=d__Bacteria:gtdb_family=f__Paenibacillaceae:gtdb_genus=g__Paenibacillus:gtdb_order=o__Paenibacillales:gtdb_phylum=p__Firmicutes:gtdb_species=s__Paenibacillus graminis:heptad=MCP-44H:species=d__Bacteria_p__Firmicutes_c__Bacilli_o__Paenibacillales_f__Paenibacillaceae_g__Paenibacillus_s__Paenibacillus graminis],(RS_GCF_016772475.1_protein.faa_NZ_CP068595.1_6165@PF00015_full_PFAM.8.164:5e-09[&&NHX:Type=GTDB:gtdb_class=c__Bacilli:gtdb_domain=d__Bacteria:gtdb_family=f__Paenibacillaceae:gtdb_genus=g__Paenibacillus:gtdb_order=o__Paenibacillales:gtdb_phylum=p__Firmicutes:gtdb_species=s__Paenibacillus sonchi:heptad=MCP-44H:species=d__Bacteria_p__Firmicutes_c__Bacilli_o__Paenibacillales_f__Paenibacillaceae_g__Paenibacillus_s__Paenibacillus sonchi],RS_GCF_000981585.1_protein.faa_NZ_LN831776.1_4274@PF00015_full_PFAM.428.615:0.00754842[&&NHX:Type=GTDB:gtdb_class=c__Bacilli:gtdb_domain=d__Bacteria:gtdb_family=f__Paenibacillaceae:gtdb_genus=g__Paenibacillus:gtdb_order=o__Paenibacillales:gtdb_phylum=p__Firmicutes:gtdb_species=s__Paenibacillus riograndensis:heptad=MCP-44H:species=d__Bacteria_p__Firmicutes_c__Bacilli_o__Paenibacillales_f__Paenibacillaceae_g__Paenibacillus_s__Paenibacillus riograndensis])0:5e-09[&&NHX:Sample_counter=:Type_counter=GTDB--2:capture_class_counter=:capture_domain_counter=:capture_family_counter=:capture_genus_counter=:capture_order_counter=:capture_phylum_counter=:capture_species_counter=:evoltype=D:gtdb_class_counter=c__Bacilli--2:gtdb_domain_counter=d__Bacteria--2:gtdb_family_counter=f__Paenibacillaceae--2:gtdb_genus_counter=g__Paenibacillus--2:gtdb_order_counter=o__Paenibacillales--2:gtdb_phylum_counter=p__Firmicutes--2:gtdb_species_counter=s__Paenibacillus riograndensis--1||s__Paenibacillus sonchi--1:heptad_counter=MCP-44H--2:lbd_counter=:lca=d__Bacteria:lca_tree=g__Paenibacillus:name=N318237:ref_name_counter=])0.754:0.00348997[&&NHX:Sample_counter=:Type_counter=GTDB--3:capture_class_counter=:capture_domain_counter=:capture_family_counter=:capture_genus_counter=:capture_order_counter=:capture_phylum_counter=:capture_species_counter=:evoltype=D:gtdb_class_counter=c__Bacilli--3:gtdb_domain_counter=d__Bacteria--3:gtdb_family_counter=f__Paenibacillaceae--3:gtdb_genus_counter=g__Paenibacillus--3:gtdb_order_counter=o__Paenibacillales--3:gtdb_phylum_counter=p__Firmicutes--3:gtdb_species_counter=s__Paenibacillus graminis--1||s__Paenibacillus riograndensis--1||s__Paenibacillus sonchi--1:heptad_counter=MCP-44H--3:lbd_counter=:lca=d__Bacteria:lca_tree=g__Paenibacillus:name=N318238:ref_name_counter=])0.966:0.0427548[&&NHX:Sample_counter=:Type_counter=GTDB--4:capture_class_counter=:capture_domain_counter=:capture_family_counter=:capture_genus_counter=:capture_order_counter=:capture_phylum_counter=:capture_species_counter=:evoltype=D:gtdb_class_counter=c__Bacilli--4:gtdb_domain_counter=d__Bacteria--4:gtdb_family_counter=f__Paenibacillaceae--4:gtdb_genus_counter=g__Paenibacillus--4:gtdb_order_counter=o__Paenibacillales--4:gtdb_phylum_counter=p__Firmicutes--4:gtdb_species_counter=s__Paenibacillus graminis--1||s__Paenibacillus jilunlii--1||s__Paenibacillus riograndensis--1||s__Paenibacillus sonchi--1:heptad_counter=MCP-44H--4:lbd_counter=:lca=d__Bacteria:lca_tree=g__Paenibacillus:name=N318239:ref_name_counter=],(RS_GCF_001909055.1_protein.faa_NZ_LVWI01000037.1_283@PF00015_full_PFAM.407.649:0.0474952[&&NHX:Type=GTDB:gtdb_class=c__Bacilli:gtdb_domain=d__Bacteria:gtdb_family=f__Paenibacillaceae:gtdb_genus=g__Paenibacillus:gtdb_order=o__Paenibacillales:gtdb_phylum=p__Firmicutes:gtdb_species=s__Paenibacillus helianthi:heptad=MCP-44H:species=d__Bacteria_p__Firmicutes_c__Bacilli_o__Paenibacillales_f__Paenibacillaceae_g__Paenibacillus_s__Paenibacillus helianthi],RS_GCF_000374185.1_protein.faa_NZ_KB910518.1_1592@PF00015_full_PFAM.431.615:0.063726[&&NHX:Type=GTDB:gtdb_class=c__Bacilli:gtdb_domain=d__Bacteria:gtdb_family=f__Paenibacillaceae:gtdb_genus=g__Paenibacillus:gtdb_order=o__Paenibacillales:gtdb_phylum=p__Firmicutes:gtdb_species=s__Paenibacillus sp000374185:heptad=MCP-44H:species=d__Bacteria_p__Firmicutes_c__Bacilli_o__Paenibacillales_f__Paenibacillaceae_g__Paenibacillus_s__Paenibacillus sp000374185])0.119:0.0155842[&&NHX:Sample_counter=:Type_counter=GTDB--2:capture_class_counter=:capture_domain_counter=:capture_family_counter=:capture_genus_counter=:capture_order_counter=:capture_phylum_counter=:capture_species_counter=:evoltype=D:gtdb_class_counter=c__Bacilli--2:gtdb_domain_counter=d__Bacteria--2:gtdb_family_counter=f__Paenibacillaceae--2:gtdb_genus_counter=g__Paenibacillus--2:gtdb_order_counter=o__Paenibacillales--2:gtdb_phylum_counter=p__Firmicutes--2:gtdb_species_counter=s__Paenibacillus helianthi--1||s__Paenibacillus sp000374185--1:heptad_counter=MCP-44H--2:lbd_counter=:lca=d__Bacteria:lca_tree=g__Paenibacillus:name=N318242:ref_name_counter=])0.921:0.0293327[&&NHX:Sample_counter=:Type_counter=GTDB--6:capture_class_counter=:capture_domain_counter=:capture_family_counter=:capture_genus_counter=:capture_order_counter=:capture_phylum_counter=:capture_species_counter=:evoltype=D:gtdb_class_counter=c__Bacilli--6:gtdb_domain_counter=d__Bacteria--6:gtdb_family_counter=f__Paenibacillaceae--6:gtdb_genus_counter=g__Paenibacillus--6:gtdb_order_counter=o__Paenibacillales--6:gtdb_phylum_counter=p__Firmicutes--6:gtdb_species_counter=s__Paenibacillus graminis--1||s__Paenibacillus helianthi--1||s__Paenibacillus jilunlii--1||s__Paenibacillus riograndensis--1||s__Paenibacillus sonchi--1||s__Paenibacillus sp000374185--1:heptad_counter=MCP-44H--6:lbd_counter=:lca=d__Bacteria:lca_tree=g__Paenibacillus:name=N318243:ref_name_counter=])0.874:0.0225389[&&NHX:Sample_counter=:Type_counter=GTDB--8:capture_class_counter=:capture_domain_counter=:capture_family_counter=:capture_genus_counter=:capture_order_counter=:capture_phylum_counter=:capture_species_counter=:evoltype=D:gtdb_class_counter=c__Bacilli--8:gtdb_domain_counter=d__Bacteria--8:gtdb_family_counter=f__Paenibacillaceae--8:gtdb_genus_counter=g__Paenibacillus--8:gtdb_order_counter=o__Paenibacillales--8:gtdb_phylum_counter=p__Firmicutes--8:gtdb_species_counter=s__Paenibacillus graminis--1||s__Paenibacillus helianthi--1||s__Paenibacillus jilunlii--1||s__Paenibacillus riograndensis--1||s__Paenibacillus sonchi--1||s__Paenibacillus sp000374185--1||s__Paenibacillus tengchongensis--1||s__Paenibacillus tepidiphilus--1:heptad_counter=MCP-44H--8:lbd_counter=:lca=d__Bacteria:lca_tree=g__Paenibacillus:name=N318244:ref_name_counter=],(((RS_GCF_900099765.1_protein.faa_NZ_FNDX01000010.1_112@PF00015_full_PFAM.426.613:5e-09[&&NHX:Type=GTDB:gtdb_class=c__Bacilli:gtdb_domain=d__Bacteria:gtdb_family=f__Paenibacillaceae:gtdb_genus=g__Paenibacillus:gtdb_order=o__Paenibacillales:gtdb_phylum=p__Firmicutes:gtdb_species=s__Paenibacillus typhae:heptad=MCP-44H:species=d__Bacteria_p__Firmicutes_c__Bacilli_o__Paenibacillales_f__Paenibacillaceae_g__Paenibacillus_s__Paenibacillus typhae],(30b5ab0f-5ae7-4c0d-af67-110ca92330e8_4@MCPsignal.126.239:0.00140389[&&NHX:Sample=rhiztom3:Type=capture:besthit=99.1:bitscore=194.0:capture_class=c__Alphaproteobacteria:capture_domain=d__Bacteria:capture_family=f__Rhizobiaceae:capture_genus=g__Rhizobium:capture_order=o__Rhizobiales:capture_phylum=p__Proteobacteria:capture_species=s__Rhizobium tubonense:evalue=2.87e-64:gapopen=0.0:heptad=MCP-44H:length=112.0:mismatch=1.0:qcovhsp=99.1:qend=112.0:qstart=1.0:ref_name=RS_GCF_900099765.1_protein.faa_NZ_FNDX01000010.1_112@PF00015_full_PFAM.426.613:scovhsp=59.9:send=121.0:sstart=10.0],RS_GCF_001517085.1_protein.faa_NZ_LRAC01000131.1_72@PF00015_full_PFAM.425.613:0.00490183[&&NHX:Type=GTDB:gtdb_class=c__Bacilli:gtdb_domain=d__Bacteria:gtdb_family=f__Paenibacillaceae:gtdb_genus=g__Paenibacillus:gtdb_order=o__Paenibacillales:gtdb_phylum=p__Firmicutes:gtdb_species=s__Paenibacillus sp001517085:heptad=MCP-44H:species=d__Bacteria_p__Firmicutes_c__Bacilli_o__Paenibacillales_f__Paenibacillaceae_g__Paenibacillus_s__Paenibacillus sp001517085])0.925:0.00977702[&&NHX:Sample_counter=rhiztom3--1:Type_counter=GTDB--1||capture--1:besthit_avg=99.1:besthit_max=99.1:besthit_min=99.1:besthit_std=0:besthit_sum=99.1:bitscore_avg=194.0:bitscore_max=194.0:bitscore_min=194.0:bitscore_std=0:bitscore_sum=194.0:capture_class_counter=c__Alphaproteobacteria--1:capture_domain_counter=d__Bacteria--1:capture_family_counter=f__Rhizobiaceae--1:capture_genus_counter=g__Rhizobium--1:capture_order_counter=o__Rhizobiales--1:capture_phylum_counter=p__Proteobacteria--1:capture_species_counter=s__Rhizobium tubonense--1:evalue_avg=2.87e-64:evalue_max=2.87e-64:evalue_min=2.87e-64:evalue_std=0:evalue_sum=2.87e-64:gapopen_avg=0.0:gapopen_max=0.0:gapopen_min=0.0:gapopen_std=0:gapopen_sum=0.0:gtdb_class_counter=c__Bacilli--1:gtdb_domain_counter=d__Bacteria--1:gtdb_family_counter=f__Paenibacillaceae--1:gtdb_genus_counter=g__Paenibacillus--1:gtdb_order_counter=o__Paenibacillales--1:gtdb_phylum_counter=p__Firmicutes--1:gtdb_species_counter=s__Paenibacillus sp001517085--1:heptad_counter=MCP-44H--2:lbd_counter=:lca_tree=s__Paenibacillus sp001517085:length_avg=112.0:length_max=112.0:length_min=112.0:length_std=0:length_sum=112.0:mismatch_avg=1.0:mismatch_max=1.0:mismatch_min=1.0:mismatch_std=0:mismatch_sum=1.0:name=N318248:qcovhsp_avg=99.1:qcovhsp_max=99.1:qcovhsp_min=99.1:qcovhsp_std=0:qcovhsp_sum=99.1:qend_avg=112.0:qend_max=112.0:qend_min=112.0:qend_std=0:qend_sum=112.0:qstart_avg=1.0:qstart_max=1.0:qstart_min=1.0:qstart_std=0:qstart_sum=1.0:ref_name_counter=RS_GCF_900099765.1_protein.faa_NZ_FNDX01000010.1_112@PF00015_full_PFAM.426.613--1:scovhsp_avg=59.9:scovhsp_max=59.9:scovhsp_min=59.9:scovhsp_std=0:scovhsp_sum=59.9:send_avg=121.0:send_max=121.0:send_min=121.0:send_std=0:send_sum=121.0:sstart_avg=10.0:sstart_max=10.0:sstart_min=10.0:sstart_std=0:sstart_sum=10.0])0.968:0.0553328[&&NHX:Sample_counter=rhiztom3--1:Type_counter=GTDB--2||capture--1:besthit_avg=99.1:besthit_max=99.1:besthit_min=99.1:besthit_std=0:besthit_sum=99.1:bitscore_avg=194.0:bitscore_max=194.0:bitscore_min=194.0:bitscore_std=0:bitscore_sum=194.0:capture_class_counter=c__Alphaproteobacteria--1:capture_domain_counter=d__Bacteria--1:capture_family_counter=f__Rhizobiaceae--1:capture_genus_counter=g__Rhizobium--1:capture_order_counter=o__Rhizobiales--1:capture_phylum_counter=p__Proteobacteria--1:capture_species_counter=s__Rhizobium tubonense--1:evalue_avg=2.87e-64:evalue_max=2.87e-64:evalue_min=2.87e-64:evalue_std=0:evalue_sum=2.87e-64:gapopen_avg=0.0:gapopen_max=0.0:gapopen_min=0.0:gapopen_std=0:gapopen_sum=0.0:gtdb_class_counter=c__Bacilli--2:gtdb_domain_counter=d__Bacteria--2:gtdb_family_counter=f__Paenibacillaceae--2:gtdb_genus_counter=g__Paenibacillus--2:gtdb_order_counter=o__Paenibacillales--2:gtdb_phylum_counter=p__Firmicutes--2:gtdb_species_counter=s__Paenibacillus sp001517085--1||s__Paenibacillus typhae--1:heptad_counter=MCP-44H--3:lbd_counter=:lca_tree=g__Paenibacillus:length_avg=112.0:length_max=112.0:length_min=112.0:length_std=0:length_sum=112.0:mismatch_avg=1.0:mismatch_max=1.0:mismatch_min=1.0:mismatch_std=0:mismatch_sum=1.0:name=N318249:qcovhsp_avg=99.1:qcovhsp_max=99.1:qcovhsp_min=99.1:qcovhsp_std=0:qcovhsp_sum=99.1:qend_avg=112.0:qend_max=112.0:qend_min=112.0:qend_std=0:qend_sum=112.0:qstart_avg=1.0:qstart_max=1.0:qstart_min=1.0:qstart_std=0:qstart_sum=1.0:ref_name_counter=RS_GCF_900099765.1_protein.faa_NZ_FNDX01000010.1_112@PF00015_full_PFAM.426.613--1:scovhsp_avg=59.9:scovhsp_max=59.9:scovhsp_min=59.9:scovhsp_std=0:scovhsp_sum=59.9:send_avg=121.0:send_max=121.0:send_min=121.0:send_std=0:send_sum=121.0:sstart_avg=10.0:sstart_max=10.0:sstart_min=10.0:sstart_std=0:sstart_sum=10.0],(RS_GCF_000723885.1_protein.faa_NZ_CCDG010000040.1_53@PF00015_full_PFAM.424.653:0.0194956[&&NHX:Type=GTDB:gtdb_class=c__Bacilli:gtdb_domain=d__Bacteria:gtdb_family=f__Paenibacillaceae:gtdb_genus=g__Paenibacillus:gtdb_order=o__Paenibacillales:gtdb_phylum=p__Firmicutes:gtdb_species=s__Paenibacillus camerounensis:heptad=MCP-44H:species=d__Bacteria_p__Firmicutes_c__Bacilli_o__Paenibacillales_f__Paenibacillaceae_g__Paenibacillus_s__Paenibacillus camerounensis],RS_GCF_000758625.1_protein.faa_NZ_CP009283.1_3993@PF00015_full_PFAM.427.613:0.00636214[&&NHX:Type=GTDB:gtdb_class=c__Bacilli:gtdb_domain=d__Bacteria:gtdb_family=f__Paenibacillaceae:gtdb_genus=g__Paenibacillus:gtdb_order=o__Paenibacillales:gtdb_phylum=p__Firmicutes:gtdb_species=s__Paenibacillus sp000758625:heptad=MCP-44H:species=d__Bacteria_p__Firmicutes_c__Bacilli_o__Paenibacillales_f__Paenibacillaceae_g__Paenibacillus_s__Paenibacillus sp000758625])0.993:0.0505183[&&NHX:Sample_counter=:Type_counter=GTDB--2:capture_class_counter=:capture_domain_counter=:capture_family_counter=:capture_genus_counter=:capture_order_counter=:capture_phylum_counter=:capture_species_counter=:evoltype=D:gtdb_class_counter=c__Bacilli--2:gtdb_domain_counter=d__Bacteria--2:gtdb_family_counter=f__Paenibacillaceae--2:gtdb_genus_counter=g__Paenibacillus--2:gtdb_order_counter=o__Paenibacillales--2:gtdb_phylum_counter=p__Firmicutes--2:gtdb_species_counter=s__Paenibacillus camerounensis--1||s__Paenibacillus sp000758625--1:heptad_counter=MCP-44H--2:lbd_counter=:lca=d__Bacteria:lca_tree=g__Paenibacillus:name=N318252:ref_name_counter=])0.988:0.0557741[&&NHX:Sample_counter=rhiztom3--1:Type_counter=GTDB--4||capture--1:besthit_avg=99.1:besthit_max=99.1:besthit_min=99.1:besthit_std=0:besthit_sum=99.1:bitscore_avg=194.0:bitscore_max=194.0:bitscore_min=194.0:bitscore_std=0:bitscore_sum=194.0:capture_class_counter=c__Alphaproteobacteria--1:capture_domain_counter=d__Bacteria--1:capture_family_counter=f__Rhizobiaceae--1:capture_genus_counter=g__Rhizobium--1:capture_order_counter=o__Rhizobiales--1:capture_phylum_counter=p__Proteobacteria--1:capture_species_counter=s__Rhizobium tubonense--1:evalue_avg=2.87e-64:evalue_max=2.87e-64:evalue_min=2.87e-64:evalue_std=0:evalue_sum=2.87e-64:gapopen_avg=0.0:gapopen_max=0.0:gapopen_min=0.0:gapopen_std=0:gapopen_sum=0.0:gtdb_class_counter=c__Bacilli--4:gtdb_domain_counter=d__Bacteria--4:gtdb_family_counter=f__Paenibacillaceae--4:gtdb_genus_counter=g__Paenibacillus--4:gtdb_order_counter=o__Paenibacillales--4:gtdb_phylum_counter=p__Firmicutes--4:gtdb_species_counter=s__Paenibacillus camerounensis--1||s__Paenibacillus sp000758625--1||s__Paenibacillus sp001517085--1||s__Paenibacillus typhae--1:heptad_counter=MCP-44H--5:lbd_counter=:lca_tree=g__Paenibacillus:length_avg=112.0:length_max=112.0:length_min=112.0:length_std=0:length_sum=112.0:mismatch_avg=1.0:mismatch_max=1.0:mismatch_min=1.0:mismatch_std=0:mismatch_sum=1.0:name=N318253:qcovhsp_avg=99.1:qcovhsp_max=99.1:qcovhsp_min=99.1:qcovhsp_std=0:qcovhsp_sum=99.1:qend_avg=112.0:qend_max=112.0:qend_min=112.0:qend_std=0:qend_sum=112.0:qstart_avg=1.0:qstart_max=1.0:qstart_min=1.0:qstart_std=0:qstart_sum=1.0:ref_name_counter=RS_GCF_900099765.1_protein.faa_NZ_FNDX01000010.1_112@PF00015_full_PFAM.426.613--1:scovhsp_avg=59.9:scovhsp_max=59.9:scovhsp_min=59.9:scovhsp_std=0:scovhsp_sum=59.9:send_avg=121.0:send_max=121.0:send_min=121.0:send_std=0:send_sum=121.0:sstart_avg=10.0:sstart_max=10.0:sstart_min=10.0:sstart_std=0:sstart_sum=10.0],(RS_GCF_000758665.1_protein.faa_NZ_CP009285.1_4364@PF00015_full_PFAM.427.613:0.00742803[&&NHX:Type=GTDB:gtdb_class=c__Bacilli:gtdb_domain=d__Bacteria:gtdb_family=f__Paenibacillaceae:gtdb_genus=g__Paenibacillus:gtdb_order=o__Paenibacillales:gtdb_phylum=p__Firmicutes:gtdb_species=s__Paenibacillus borealis:heptad=MCP-44H:species=d__Bacteria_p__Firmicutes_c__Bacilli_o__Paenibacillales_f__Paenibacillaceae_g__Paenibacillus_s__Paenibacillus borealis],((RS_GCF_017874735.1_protein.faa_NZ_JAGGLV010000002.1_204@PF00015_full_PFAM.424.613:0.00753889[&&NHX:Type=GTDB:gtdb_class=c__Bacilli:gtdb_domain=d__Bacteria:gtdb_family=f__Paenibacillaceae:gtdb_genus=g__Paenibacillus:gtdb_order=o__Paenibacillales:gtdb_phylum=p__Firmicutes:gtdb_species=s__Paenibacillus silagei:heptad=MCP-44H:species=d__Bacteria_p__Firmicutes_c__Bacilli_o__Paenibacillales_f__Paenibacillaceae_g__Paenibacillus_s__Paenibacillus silagei],RS_GCF_017874765.1_protein.faa_NZ_JAGGLX010000020.1_83@PF00015_full_PFAM.427.613:5e-09[&&NHX:Type=GTDB:gtdb_class=c__Bacilli:gtdb_domain=d__Bacteria:gtdb_family=f__Paenibacillaceae:gtdb_genus=g__Paenibacillus:gtdb_order=o__Paenibacillales:gtdb_phylum=p__Firmicutes:gtdb_species=s__Paenibacillus rhizoplanae:heptad=MCP-44H:species=d__Bacteria_p__Firmicutes_c__Bacilli_o__Paenibacillales_f__Paenibacillaceae_g__Paenibacillus_s__Paenibacillus rhizoplanae])1:0.0689379[&&NHX:Sample_counter=:Type_counter=GTDB--2:capture_class_counter=:capture_domain_counter=:capture_family_counter=:capture_genus_counter=:capture_order_counter=:capture_phylum_counter=:capture_species_counter=:evoltype=D:gtdb_class_counter=c__Bacilli--2:gtdb_domain_counter=d__Bacteria--2:gtdb_family_counter=f__Paenibacillaceae--2:gtdb_genus_counter=g__Paenibacillus--2:gtdb_order_counter=o__Paenibacillales--2:gtdb_phylum_counter=p__Firmicutes--2:gtdb_species_counter=s__Paenibacillus rhizoplanae--1||s__Paenibacillus silagei--1:heptad_counter=MCP-44H--2:lbd_counter=:lca=d__Bacteria:lca_tree=g__Paenibacillus:name=N318257:ref_name_counter=],(RS_GCF_013141775.1_protein.faa_NZ_WHOB01000020.1_14@PF00015_full_PFAM.425.615:0.00746735[&&NHX:Type=GTDB:gtdb_class=c__Bacilli:gtdb_domain=d__Bacteria:gtdb_family=f__Paenibacillaceae:gtdb_genus=g__Paenibacillus:gtdb_order=o__Paenibacillales:gtdb_phylum=p__Firmicutes:gtdb_species=s__Paenibacillus phytohabitans:heptad=MCP-44H:species=d__Bacteria_p__Firmicutes_c__Bacilli_o__Paenibacillales_f__Paenibacillaceae_g__Paenibacillus_s__Paenibacillus phytohabitans],RS_GCF_000758605.1_protein.faa_NZ_CP009282.1_4150@PF00015_full_PFAM.417.613:0.00736226[&&NHX:Type=GTDB:gtdb_class=c__Bacilli:gtdb_domain=d__Bacteria:gtdb_family=f__Paenibacillaceae:gtdb_genus=g__Paenibacillus:gtdb_order=o__Paenibacillales:gtdb_phylum=p__Firmicutes:gtdb_species=s__Paenibacillus sp000758605:heptad=MCP-44H:species=d__Bacteria_p__Firmicutes_c__Bacilli_o__Paenibacillales_f__Paenibacillaceae_g__Paenibacillus_s__Paenibacillus sp000758605])0.959:0.0152826[&&NHX:Sample_counter=:Type_counter=GTDB--2:capture_class_counter=:capture_domain_counter=:capture_family_counter=:capture_genus_counter=:capture_order_counter=:capture_phylum_counter=:capture_species_counter=:evoltype=D:gtdb_class_counter=c__Bacilli--2:gtdb_domain_counter=d__Bacteria--2:gtdb_family_counter=f__Paenibacillaceae--2:gtdb_genus_counter=g__Paenibacillus--2:gtdb_order_counter=o__Paenibacillales--2:gtdb_phylum_counter=p__Firmicutes--2:gtdb_species_counter=s__Paenibacillus phytohabitans--1||s__Paenibacillus sp000758605--1:heptad_counter=MCP-44H--2:lbd_counter=:lca=d__Bacteria:lca_tree=g__Paenibacillus:name=N318260:ref_name_counter=])0:5e-09[&&NHX:Sample_counter=:Type_counter=GTDB--4:capture_class_counter=:capture_domain_counter=:capture_family_counter=:capture_genus_counter=:capture_order_counter=:capture_phylum_counter=:capture_species_counter=:evoltype=D:gtdb_class_counter=c__Bacilli--4:gtdb_domain_counter=d__Bacteria--4:gtdb_family_counter=f__Paenibacillaceae--4:gtdb_genus_counter=g__Paenibacillus--4:gtdb_order_counter=o__Paenibacillales--4:gtdb_phylum_counter=p__Firmicutes--4:gtdb_species_counter=s__Paenibacillus phytohabitans--1||s__Paenibacillus rhizoplanae--1||s__Paenibacillus silagei--1||s__Paenibacillus sp000758605--1:heptad_counter=MCP-44H--4:lbd_counter=:lca=d__Bacteria:lca_tree=g__Paenibacillus:name=N318261:ref_name_counter=])0.989:0.0622101[&&NHX:Sample_counter=:Type_counter=GTDB--5:capture_class_counter=:capture_domain_counter=:capture_family_counter=:capture_genus_counter=:capture_order_counter=:capture_phylum_counter=:capture_species_counter=:evoltype=D:gtdb_class_counter=c__Bacilli--5:gtdb_domain_counter=d__Bacteria--5:gtdb_family_counter=f__Paenibacillaceae--5:gtdb_genus_counter=g__Paenibacillus--5:gtdb_order_counter=o__Paenibacillales--5:gtdb_phylum_counter=p__Firmicutes--5:gtdb_species_counter=s__Paenibacillus borealis--1||s__Paenibacillus phytohabitans--1||s__Paenibacillus rhizoplanae--1||s__Paenibacillus silagei--1||s__Paenibacillus sp000758605--1:heptad_counter=MCP-44H--5:lbd_counter=:lca=d__Bacteria:lca_tree=g__Paenibacillus:name=N318262:ref_name_counter=])0.896:0.0339115[&&NHX:Sample_counter=rhiztom3--1:Type_counter=GTDB--9||capture--1:besthit_avg=99.1:besthit_max=99.1:besthit_min=99.1:besthit_std=0:besthit_sum=99.1:bitscore_avg=194.0:bitscore_max=194.0:bitscore_min=194.0:bitscore_std=0:bitscore_sum=194.0:capture_class_counter=c__Alphaproteobacteria--1:capture_domain_counter=d__Bacteria--1:capture_family_counter=f__Rhizobiaceae--1:capture_genus_counter=g__Rhizobium--1:capture_order_counter=o__Rhizobiales--1:capture_phylum_counter=p__Proteobacteria--1:capture_species_counter=s__Rhizobium tubonense--1:evalue_avg=2.87e-64:evalue_max=2.87e-64:evalue_min=2.87e-64:evalue_std=0:evalue_sum=2.87e-64:evoltype=D:gapopen_avg=0.0:gapopen_max=0.0:gapopen_min=0.0:gapopen_std=0:gapopen_sum=0.0:gtdb_class_counter=c__Bacilli--9:gtdb_domain_counter=d__Bacteria--9:gtdb_family_counter=f__Paenibacillaceae--9:gtdb_genus_counter=g__Paenibacillus--9:gtdb_order_counter=o__Paenibacillales--9:gtdb_phylum_counter=p__Firmicutes--9:gtdb_species_counter=s__Paenibacillus borealis--1||s__Paenibacillus camerounensis--1||s__Paenibacillus phytohabitans--1||s__Paenibacillus rhizoplanae--1||s__Paenibacillus silagei--1||s__Paenibacillus sp000758605--1||s__Paenibacillus sp000758625--1||s__Paenibacillus sp001517085--1||s__Paenibacillus typhae--1:heptad_counter=MCP-44H--10:lbd_counter=:lca=d__Bacteria:lca_tree=g__Paenibacillus:length_avg=112.0:length_max=112.0:length_min=112.0:length_std=0:length_sum=112.0:mismatch_avg=1.0:mismatch_max=1.0:mismatch_min=1.0:mismatch_std=0:mismatch_sum=1.0:name=N318263:qcovhsp_avg=99.1:qcovhsp_max=99.1:qcovhsp_min=99.1:qcovhsp_std=0:qcovhsp_sum=99.1:qend_avg=112.0:qend_max=112.0:qend_min=112.0:qend_std=0:qend_sum=112.0:qstart_avg=1.0:qstart_max=1.0:qstart_min=1.0:qstart_std=0:qstart_sum=1.0:ref_name_counter=RS_GCF_900099765.1_protein.faa_NZ_FNDX01000010.1_112@PF00015_full_PFAM.426.613--1:scovhsp_avg=59.9:scovhsp_max=59.9:scovhsp_min=59.9:scovhsp_std=0:scovhsp_sum=59.9:send_avg=121.0:send_max=121.0:send_min=121.0:send_std=0:send_sum=121.0:sstart_avg=10.0:sstart_max=10.0:sstart_min=10.0:sstart_std=0:sstart_sum=10.0])0.028:0.0164814[&&NHX:Sample_counter=rhiztom3--1:Type_counter=GTDB--17||capture--1:besthit_avg=99.1:besthit_max=99.1:besthit_min=99.1:besthit_std=0:besthit_sum=99.1:bitscore_avg=194.0:bitscore_max=194.0:bitscore_min=194.0:bitscore_std=0:bitscore_sum=194.0:capture_class_counter=c__Alphaproteobacteria--1:capture_domain_counter=d__Bacteria--1:capture_family_counter=f__Rhizobiaceae--1:capture_genus_counter=g__Rhizobium--1:capture_order_counter=o__Rhizobiales--1:capture_phylum_counter=p__Proteobacteria--1:capture_species_counter=s__Rhizobium tubonense--1:evalue_avg=2.87e-64:evalue_max=2.87e-64:evalue_min=2.87e-64:evalue_std=0:evalue_sum=2.87e-64:evoltype=D:gapopen_avg=0.0:gapopen_max=0.0:gapopen_min=0.0:gapopen_std=0:gapopen_sum=0.0:gtdb_class_counter=c__Bacilli--17:gtdb_domain_counter=d__Bacteria--17:gtdb_family_counter=f__Paenibacillaceae--17:gtdb_genus_counter=g__Paenibacillus--17:gtdb_order_counter=o__Paenibacillales--17:gtdb_phylum_counter=p__Firmicutes--17:gtdb_species_counter=s__Paenibacillus borealis--1||s__Paenibacillus camerounensis--1||s__Paenibacillus graminis--1||s__Paenibacillus helianthi--1||s__Paenibacillus jilunlii--1||s__Paenibacillus phytohabitans--1||s__Paenibacillus rhizoplanae--1||s__Paenibacillus riograndensis--1||s__Paenibacillus silagei--1||s__Paenibacillus sonchi--1||s__Paenibacillus sp000374185--1||s__Paenibacillus sp000758605--1||s__Paenibacillus sp000758625--1||s__Paenibacillus sp001517085--1||s__Paenibacillus tengchongensis--1||s__Paenibacillus tepidiphilus--1||s__Paenibacillus typhae--1:heptad_counter=MCP-44H--18:lbd_counter=:lca=d__Bacteria:lca_tree=g__Paenibacillus:length_avg=112.0:length_max=112.0:length_min=112.0:length_std=0:length_sum=112.0:mismatch_avg=1.0:mismatch_max=1.0:mismatch_min=1.0:mismatch_std=0:mismatch_sum=1.0:name=N318264:qcovhsp_avg=99.1:qcovhsp_max=99.1:qcovhsp_min=99.1:qcovhsp_std=0:qcovhsp_sum=99.1:qend_avg=112.0:qend_max=112.0:qend_min=112.0:qend_std=0:qend_sum=112.0:qstart_avg=1.0:qstart_max=1.0:qstart_min=1.0:qstart_std=0:qstart_sum=1.0:ref_name_counter=RS_GCF_900099765.1_protein.faa_NZ_FNDX01000010.1_112@PF00015_full_PFAM.426.613--1:scovhsp_avg=59.9:scovhsp_max=59.9:scovhsp_min=59.9:scovhsp_std=0:scovhsp_sum=59.9:send_avg=121.0:send_max=121.0:send_min=121.0:send_std=0:send_sum=121.0:sstart_avg=10.0:sstart_max=10.0:sstart_min=10.0:sstart_std=0:sstart_sum=10.0],RS_GCF_900111565.1_protein.faa_NZ_FOIK01000001.1_1552@PF00015_full_PFAM.428.652:0.146727[&&NHX:Type=GTDB:gtdb_class=c__Bacilli:gtdb_domain=d__Bacteria:gtdb_family=f__Paenibacillaceae:gtdb_genus=g__Paenibacillus:gtdb_order=o__Paenibacillales:gtdb_phylum=p__Firmicutes:gtdb_species=s__Paenibacillus sp900111565:heptad=MCP-44H:species=d__Bacteria_p__Firmicutes_c__Bacilli_o__Paenibacillales_f__Paenibacillaceae_g__Paenibacillus_s__Paenibacillus sp900111565])0.643:0.00295903[&&NHX:Sample_counter=rhiztom3--1:Type_counter=GTDB--18||capture--1:besthit_avg=99.1:besthit_max=99.1:besthit_min=99.1:besthit_std=0:besthit_sum=99.1:bitscore_avg=194.0:bitscore_max=194.0:bitscore_min=194.0:bitscore_std=0:bitscore_sum=194.0:capture_class_counter=c__Alphaproteobacteria--1:capture_domain_counter=d__Bacteria--1:capture_family_counter=f__Rhizobiaceae--1:capture_genus_counter=g__Rhizobium--1:capture_order_counter=o__Rhizobiales--1:capture_phylum_counter=p__Proteobacteria--1:capture_species_counter=s__Rhizobium tubonense--1:evalue_avg=2.87e-64:evalue_max=2.87e-64:evalue_min=2.87e-64:evalue_std=0:evalue_sum=2.87e-64:evoltype=D:gapopen_avg=0.0:gapopen_max=0.0:gapopen_min=0.0:gapopen_std=0:gapopen_sum=0.0:gtdb_class_counter=c__Bacilli--18:gtdb_domain_counter=d__Bacteria--18:gtdb_family_counter=f__Paenibacillaceae--18:gtdb_genus_counter=g__Paenibacillus--18:gtdb_order_counter=o__Paenibacillales--18:gtdb_phylum_counter=p__Firmicutes--18:gtdb_species_counter=s__Paenibacillus borealis--1||s__Paenibacillus camerounensis--1||s__Paenibacillus graminis--1||s__Paenibacillus helianthi--1||s__Paenibacillus jilunlii--1||s__Paenibacillus phytohabitans--1||s__Paenibacillus rhizoplanae--1||s__Paenibacillus riograndensis--1||s__Paenibacillus silagei--1||s__Paenibacillus sonchi--1||s__Paenibacillus sp000374185--1||s__Paenibacillus sp000758605--1||s__Paenibacillus sp000758625--1||s__Paenibacillus sp001517085--1||s__Paenibacillus sp900111565--1||s__Paenibacillus tengchongensis--1||s__Paenibacillus tepidiphilus--1||s__Paenibacillus typhae--1:heptad_counter=MCP-44H--19:lbd_counter=:lca=d__Bacteria:lca_tree=g__Paenibacillus:length_avg=112.0:length_max=112.0:length_min=112.0:length_std=0:length_sum=112.0:mismatch_avg=1.0:mismatch_max=1.0:mismatch_min=1.0:mismatch_std=0:mismatch_sum=1.0:name=N318266:qcovhsp_avg=99.1:qcovhsp_max=99.1:qcovhsp_min=99.1:qcovhsp_std=0:qcovhsp_sum=99.1:qend_avg=112.0:qend_max=112.0:qend_min=112.0:qend_std=0:qend_sum=112.0:qstart_avg=1.0:qstart_max=1.0:qstart_min=1.0:qstart_std=0:qstart_sum=1.0:ref_name_counter=RS_GCF_900099765.1_protein.faa_NZ_FNDX01000010.1_112@PF00015_full_PFAM.426.613--1:scovhsp_avg=59.9:scovhsp_max=59.9:scovhsp_min=59.9:scovhsp_std=0:scovhsp_sum=59.9:send_avg=121.0:send_max=121.0:send_min=121.0:send_std=0:send_sum=121.0:sstart_avg=10.0:sstart_max=10.0:sstart_min=10.0:sstart_std=0:sstart_sum=10.0],RS_GCF_000758525.1_protein.faa_NZ_CP009241.1_4454@PF00015_full_PFAM.434.662:0.0499805[&&NHX:Type=GTDB:gtdb_class=c__Bacilli:gtdb_domain=d__Bacteria:gtdb_family=f__Paenibacillaceae:gtdb_genus=g__Paenibacillus:gtdb_order=o__Paenibacillales:gtdb_phylum=p__Firmicutes:gtdb_species=s__Paenibacillus sp000758525:heptad=MCP-44H:species=d__Bacteria_p__Firmicutes_c__Bacilli_o__Paenibacillales_f__Paenibacillaceae_g__Paenibacillus_s__Paenibacillus sp000758525])0.947:0.0379556[&&NHX:Sample_counter=rhiztom3--1:Type_counter=GTDB--19||capture--1:besthit_avg=99.1:besthit_max=99.1:besthit_min=99.1:besthit_std=0:besthit_sum=99.1:bitscore_avg=194.0:bitscore_max=194.0:bitscore_min=194.0:bitscore_std=0:bitscore_sum=194.0:capture_class_counter=c__Alphaproteobacteria--1:capture_domain_counter=d__Bacteria--1:capture_family_counter=f__Rhizobiaceae--1:capture_genus_counter=g__Rhizobium--1:capture_order_counter=o__Rhizobiales--1:capture_phylum_counter=p__Proteobacteria--1:capture_species_counter=s__Rhizobium tubonense--1:evalue_avg=2.87e-64:evalue_max=2.87e-64:evalue_min=2.87e-64:evalue_std=0:evalue_sum=2.87e-64:evoltype=D:gapopen_avg=0.0:gapopen_max=0.0:gapopen_min=0.0:gapopen_std=0:gapopen_sum=0.0:gtdb_class_counter=c__Bacilli--19:gtdb_domain_counter=d__Bacteria--19:gtdb_family_counter=f__Paenibacillaceae--19:gtdb_genus_counter=g__Paenibacillus--19:gtdb_order_counter=o__Paenibacillales--19:gtdb_phylum_counter=p__Firmicutes--19:gtdb_species_counter=s__Paenibacillus borealis--1||s__Paenibacillus camerounensis--1||s__Paenibacillus graminis--1||s__Paenibacillus helianthi--1||s__Paenibacillus jilunlii--1||s__Paenibacillus phytohabitans--1||s__Paenibacillus rhizoplanae--1||s__Paenibacillus riograndensis--1||s__Paenibacillus silagei--1||s__Paenibacillus sonchi--1||s__Paenibacillus sp000374185--1||s__Paenibacillus sp000758525--1||s__Paenibacillus sp000758605--1||s__Paenibacillus sp000758625--1||s__Paenibacillus sp001517085--1||s__Paenibacillus sp900111565--1||s__Paenibacillus tengchongensis--1||s__Paenibacillus tepidiphilus--1||s__Paenibacillus typhae--1:heptad_counter=MCP-44H--20:lbd_counter=:lca=d__Bacteria:lca_tree=g__Paenibacillus:length_avg=112.0:length_max=112.0:length_min=112.0:length_std=0:length_sum=112.0:mismatch_avg=1.0:mismatch_max=1.0:mismatch_min=1.0:mismatch_std=0:mismatch_sum=1.0:name=N318268:qcovhsp_avg=99.1:qcovhsp_max=99.1:qcovhsp_min=99.1:qcovhsp_std=0:qcovhsp_sum=99.1:qend_avg=112.0:qend_max=112.0:qend_min=112.0:qend_std=0:qend_sum=112.0:qstart_avg=1.0:qstart_max=1.0:qstart_min=1.0:qstart_std=0:qstart_sum=1.0:ref_name_counter=RS_GCF_900099765.1_protein.faa_NZ_FNDX01000010.1_112@PF00015_full_PFAM.426.613--1:scovhsp_avg=59.9:scovhsp_max=59.9:scovhsp_min=59.9:scovhsp_std=0:scovhsp_sum=59.9:send_avg=121.0:send_max=121.0:send_min=121.0:send_std=0:send_sum=121.0:sstart_avg=10.0:sstart_max=10.0:sstart_min=10.0:sstart_std=0:sstart_sum=10.0],(RS_GCF_001457415.1_protein.faa_NZ_LN881724.1_726@PF00015_full_PFAM.426.615:0.0689967[&&NHX:Type=GTDB:gtdb_class=c__Bacilli:gtdb_domain=d__Bacteria:gtdb_family=f__NBRC-103111:gtdb_genus=g__Gorillibacterium:gtdb_order=o__Paenibacillales:gtdb_phylum=p__Firmicutes:gtdb_species=s__Gorillibacterium timonense:heptad=MCP-44H:species=d__Bacteria_p__Firmicutes_c__Bacilli_o__Paenibacillales_f__NBRC-103111_g__Gorillibacterium_s__Gorillibacterium timonense],RS_GCF_002192415.1_protein.faa_NZ_CP021780.1_4001@PF00015_full_PFAM.427.617:0.080696[&&NHX:Type=GTDB:gtdb_class=c__Bacilli:gtdb_domain=d__Bacteria:gtdb_family=f__Paenibacillaceae:gtdb_genus=g__Paenibacillus:gtdb_order=o__Paenibacillales:gtdb_phylum=p__Firmicutes:gtdb_species=s__Paenibacillus donghaensis:heptad=MCP-44H:species=d__Bacteria_p__Firmicutes_c__Bacilli_o__Paenibacillales_f__Paenibacillaceae_g__Paenibacillus_s__Paenibacillus donghaensis])0.413:0.0337793[&&NHX:Sample_counter=:Type_counter=GTDB--2:capture_class_counter=:capture_domain_counter=:capture_family_counter=:capture_genus_counter=:capture_order_counter=:capture_phylum_counter=:capture_species_counter=:evoltype=D:gtdb_class_counter=c__Bacilli--2:gtdb_domain_counter=d__Bacteria--2:gtdb_family_counter=f__NBRC-103111--1||f__Paenibacillaceae--1:gtdb_genus_counter=g__Gorillibacterium--1||g__Paenibacillus--1:gtdb_order_counter=o__Paenibacillales--2:gtdb_phylum_counter=p__Firmicutes--2:gtdb_species_counter=s__Gorillibacterium timonense--1||s__Paenibacillus donghaensis--1:heptad_counter=MCP-44H--2:lbd_counter=:lca=d__Bacteria:lca_tree=o__Paenibacillales:name=N318271:ref_name_counter=])0.908:0.0365205[&&NHX:Sample_counter=rhiztom3--1:Type_counter=GTDB--21||capture--1:besthit_avg=99.1:besthit_max=99.1:besthit_min=99.1:besthit_std=0:besthit_sum=99.1:bitscore_avg=194.0:bitscore_max=194.0:bitscore_min=194.0:bitscore_std=0:bitscore_sum=194.0:capture_class_counter=c__Alphaproteobacteria--1:capture_domain_counter=d__Bacteria--1:capture_family_counter=f__Rhizobiaceae--1:capture_genus_counter=g__Rhizobium--1:capture_order_counter=o__Rhizobiales--1:capture_phylum_counter=p__Proteobacteria--1:capture_species_counter=s__Rhizobium tubonense--1:evalue_avg=2.87e-64:evalue_max=2.87e-64:evalue_min=2.87e-64:evalue_std=0:evalue_sum=2.87e-64:evoltype=D:gapopen_avg=0.0:gapopen_max=0.0:gapopen_min=0.0:gapopen_std=0:gapopen_sum=0.0:gtdb_class_counter=c__Bacilli--21:gtdb_domain_counter=d__Bacteria--21:gtdb_family_counter=f__NBRC-103111--1||f__Paenibacillaceae--20:gtdb_genus_counter=g__Gorillibacterium--1||g__Paenibacillus--20:gtdb_order_counter=o__Paenibacillales--21:gtdb_phylum_counter=p__Firmicutes--21:gtdb_species_counter=s__Gorillibacterium timonense--1||s__Paenibacillus borealis--1||s__Paenibacillus camerounensis--1||s__Paenibacillus donghaensis--1||s__Paenibacillus graminis--1||s__Paenibacillus helianthi--1||s__Paenibacillus jilunlii--1||s__Paenibacillus phytohabitans--1||s__Paenibacillus rhizoplanae--1||s__Paenibacillus riograndensis--1||s__Paenibacillus silagei--1||s__Paenibacillus sonchi--1||s__Paenibacillus sp000374185--1||s__Paenibacillus sp000758525--1||s__Paenibacillus sp000758605--1||s__Paenibacillus sp000758625--1||s__Paenibacillus sp001517085--1||s__Paenibacillus sp900111565--1||s__Paenibacillus tengchongensis--1||s__Paenibacillus tepidiphilus--1||s__Paenibacillus typhae--1:heptad_counter=MCP-44H--22:lbd_counter=:lca=d__Bacteria:lca_tree=g__Paenibacillus:length_avg=112.0:length_max=112.0:length_min=112.0:length_std=0:length_sum=112.0:mismatch_avg=1.0:mismatch_max=1.0:mismatch_min=1.0:mismatch_std=0:mismatch_sum=1.0:name=N318272:qcovhsp_avg=99.1:qcovhsp_max=99.1:qcovhsp_min=99.1:qcovhsp_std=0:qcovhsp_sum=99.1:qend_avg=112.0:qend_max=112.0:qend_min=112.0:qend_std=0:qend_sum=112.0:qstart_avg=1.0:qstart_max=1.0:qstart_min=1.0:qstart_std=0:qstart_sum=1.0:ref_name_counter=RS_GCF_900099765.1_protein.faa_NZ_FNDX01000010.1_112@PF00015_full_PFAM.426.613--1:scovhsp_avg=59.9:scovhsp_max=59.9:scovhsp_min=59.9:scovhsp_std=0:scovhsp_sum=59.9:send_avg=121.0:send_max=121.0:send_min=121.0:send_std=0:send_sum=121.0:sstart_avg=10.0:sstart_max=10.0:sstart_min=10.0:sstart_std=0:sstart_sum=10.0],(RS_GCF_014639155.1_protein.faa_NZ_BMFT01000001.1_2190@PF00015_full_PFAM.432.664:0.073851[&&NHX:Type=GTDB:gtdb_class=c__Bacilli:gtdb_domain=d__Bacteria:gtdb_family=f__Paenibacillaceae:gtdb_genus=g__Paenibacillus_A:gtdb_order=o__Paenibacillales:gtdb_phylum=p__Firmicutes:gtdb_species=s__Paenibacillus_A segetis:heptad=MCP-44H:species=d__Bacteria_p__Firmicutes_c__Bacilli_o__Paenibacillales_f__Paenibacillaceae_g__Paenibacillus_A_s__Paenibacillus_A segetis],RS_GCF_003994475.1_protein.faa_NZ_RZNY01000002.1_229@PF00015_full_PFAM.429.656:0.0715013[&&NHX:Type=GTDB:gtdb_class=c__Bacilli:gtdb_domain=d__Bacteria:gtdb_family=f__Paenibacillaceae:gtdb_genus=g__Paenibacillus_A:gtdb_order=o__Paenibacillales:gtdb_phylum=p__Firmicutes:gtdb_species=s__Paenibacillus_A anaericanus:heptad=MCP-44H:species=d__Bacteria_p__Firmicutes_c__Bacilli_o__Paenibacillales_f__Paenibacillaceae_g__Paenibacillus_A_s__Paenibacillus_A anaericanus])0.987:0.0729522[&&NHX:Sample_counter=:Type_counter=GTDB--2:capture_class_counter=:capture_domain_counter=:capture_family_counter=:capture_genus_counter=:capture_order_counter=:capture_phylum_counter=:capture_species_counter=:evoltype=D:gtdb_class_counter=c__Bacilli--2:gtdb_domain_counter=d__Bacteria--2:gtdb_family_counter=f__Paenibacillaceae--2:gtdb_genus_counter=g__Paenibacillus_A--2:gtdb_order_counter=o__Paenibacillales--2:gtdb_phylum_counter=p__Firmicutes--2:gtdb_species_counter=s__Paenibacillus_A anaericanus--1||s__Paenibacillus_A segetis--1:heptad_counter=MCP-44H--2:lbd_counter=:lca=d__Bacteria:lca_tree=g__Paenibacillus_A:name=N318275:ref_name_counter=])0.94:0.0757808[&&NHX:Sample_counter=rhiztom3--1:Type_counter=GTDB--23||capture--1:besthit_avg=99.1:besthit_max=99.1:besthit_min=99.1:besthit_std=0:besthit_sum=99.1:bitscore_avg=194.0:bitscore_max=194.0:bitscore_min=194.0:bitscore_std=0:bitscore_sum=194.0:capture_class_counter=c__Alphaproteobacteria--1:capture_domain_counter=d__Bacteria--1:capture_family_counter=f__Rhizobiaceae--1:capture_genus_counter=g__Rhizobium--1:capture_order_counter=o__Rhizobiales--1:capture_phylum_counter=p__Proteobacteria--1:capture_species_counter=s__Rhizobium tubonense--1:evalue_avg=2.87e-64:evalue_max=2.87e-64:evalue_min=2.87e-64:evalue_std=0:evalue_sum=2.87e-64:evoltype=D:gapopen_avg=0.0:gapopen_max=0.0:gapopen_min=0.0:gapopen_std=0:gapopen_sum=0.0:gtdb_class_counter=c__Bacilli--23:gtdb_domain_counter=d__Bacteria--23:gtdb_family_counter=f__NBRC-103111--1||f__Paenibacillaceae--22:gtdb_genus_counter=g__Gorillibacterium--1||g__Paenibacillus--20||g__Paenibacillus_A--2:gtdb_order_counter=o__Paenibacillales--23:gtdb_phylum_counter=p__Firmicutes--23:gtdb_species_counter=s__Gorillibacterium timonense--1||s__Paenibacillus borealis--1||s__Paenibacillus camerounensis--1||s__Paenibacillus donghaensis--1||s__Paenibacillus graminis--1||s__Paenibacillus helianthi--1||s__Paenibacillus jilunlii--1||s__Paenibacillus phytohabitans--1||s__Paenibacillus rhizoplanae--1||s__Paenibacillus riograndensis--1||s__Paenibacillus silagei--1||s__Paenibacillus sonchi--1||s__Paenibacillus sp000374185--1||s__Paenibacillus sp000758525--1||s__Paenibacillus sp000758605--1||s__Paenibacillus sp000758625--1||s__Paenibacillus sp001517085--1||s__Paenibacillus sp900111565--1||s__Paenibacillus tengchongensis--1||s__Paenibacillus tepidiphilus--1||s__Paenibacillus typhae--1||s__Paenibacillus_A anaericanus--1||s__Paenibacillus_A segetis--1:heptad_counter=MCP-44H--24:lbd_counter=:lca=d__Bacteria:lca_tree=f__Paenibacillaceae:length_avg=112.0:length_max=112.0:length_min=112.0:length_std=0:length_sum=112.0:mismatch_avg=1.0:mismatch_max=1.0:mismatch_min=1.0:mismatch_std=0:mismatch_sum=1.0:name=N318276:qcovhsp_avg=99.1:qcovhsp_max=99.1:qcovhsp_min=99.1:qcovhsp_std=0:qcovhsp_sum=99.1:qend_avg=112.0:qend_max=112.0:qend_min=112.0:qend_std=0:qend_sum=112.0:qstart_avg=1.0:qstart_max=1.0:qstart_min=1.0:qstart_std=0:qstart_sum=1.0:ref_name_counter=RS_GCF_900099765.1_protein.faa_NZ_FNDX01000010.1_112@PF00015_full_PFAM.426.613--1:scovhsp_avg=59.9:scovhsp_max=59.9:scovhsp_min=59.9:scovhsp_std=0:scovhsp_sum=59.9:send_avg=121.0:send_max=121.0:send_min=121.0:send_std=0:send_sum=121.0:sstart_avg=10.0:sstart_max=10.0:sstart_min=10.0:sstart_std=0:sstart_sum=10.0],(RS_GCF_000758685.1_protein.faa_NZ_CP009286.1_2933@PF00015_full_PFAM.427.614:0.206381[&&NHX:Type=GTDB:gtdb_class=c__Bacilli:gtdb_domain=d__Bacteria:gtdb_family=f__Paenibacillaceae:gtdb_genus=g__Paenibacillus:gtdb_order=o__Paenibacillales:gtdb_phylum=p__Firmicutes:gtdb_species=s__Paenibacillus stellifer:heptad=MCP-44H:species=d__Bacteria_p__Firmicutes_c__Bacilli_o__Paenibacillales_f__Paenibacillaceae_g__Paenibacillus_s__Paenibacillus stellifer],RS_GCF_003285005.1_protein.faa_NZ_QMFA01000034.1_12@PF00015_full_PFAM.429.609:0.167409[&&NHX:Type=GTDB:gtdb_class=c__Bacilli:gtdb_domain=d__Bacteria:gtdb_family=f__NBRC-103111:gtdb_genus=g__YN15:gtdb_order=o__Paenibacillales:gtdb_phylum=p__Firmicutes:gtdb_species=s__YN15 sp003285005:heptad=MCP-44H:species=d__Bacteria_p__Firmicutes_c__Bacilli_o__Paenibacillales_f__NBRC-103111_g__YN15_s__YN15 sp003285005])0.954:0.112244[&&NHX:Sample_counter=:Type_counter=GTDB--2:capture_class_counter=:capture_domain_counter=:capture_family_counter=:capture_genus_counter=:capture_order_counter=:capture_phylum_counter=:capture_species_counter=:evoltype=D:gtdb_class_counter=c__Bacilli--2:gtdb_domain_counter=d__Bacteria--2:gtdb_family_counter=f__NBRC-103111--1||f__Paenibacillaceae--1:gtdb_genus_counter=g__Paenibacillus--1||g__YN15--1:gtdb_order_counter=o__Paenibacillales--2:gtdb_phylum_counter=p__Firmicutes--2:gtdb_species_counter=s__Paenibacillus stellifer--1||s__YN15 sp003285005--1:heptad_counter=MCP-44H--2:lbd_counter=:lca=d__Bacteria:lca_tree=o__Paenibacillales:name=N318279:ref_name_counter=])0.971:0.112298[&&NHX:Sample_counter=rhiztom3--1:Type_counter=GTDB--25||capture--1:besthit_avg=99.1:besthit_max=99.1:besthit_min=99.1:besthit_std=0:besthit_sum=99.1:bitscore_avg=194.0:bitscore_max=194.0:bitscore_min=194.0:bitscore_std=0:bitscore_sum=194.0:capture_class_counter=c__Alphaproteobacteria--1:capture_domain_counter=d__Bacteria--1:capture_family_counter=f__Rhizobiaceae--1:capture_genus_counter=g__Rhizobium--1:capture_order_counter=o__Rhizobiales--1:capture_phylum_counter=p__Proteobacteria--1:capture_species_counter=s__Rhizobium tubonense--1:evalue_avg=2.87e-64:evalue_max=2.87e-64:evalue_min=2.87e-64:evalue_std=0:evalue_sum=2.87e-64:evoltype=D:gapopen_avg=0.0:gapopen_max=0.0:gapopen_min=0.0:gapopen_std=0:gapopen_sum=0.0:gtdb_class_counter=c__Bacilli--25:gtdb_domain_counter=d__Bacteria--25:gtdb_family_counter=f__NBRC-103111--2||f__Paenibacillaceae--23:gtdb_genus_counter=g__Gorillibacterium--1||g__Paenibacillus--21||g__Paenibacillus_A--2||g__YN15--1:gtdb_order_counter=o__Paenibacillales--25:gtdb_phylum_counter=p__Firmicutes--25:gtdb_species_counter=s__Gorillibacterium timonense--1||s__Paenibacillus borealis--1||s__Paenibacillus camerounensis--1||s__Paenibacillus donghaensis--1||s__Paenibacillus graminis--1||s__Paenibacillus helianthi--1||s__Paenibacillus jilunlii--1||s__Paenibacillus phytohabitans--1||s__Paenibacillus rhizoplanae--1||s__Paenibacillus riograndensis--1||s__Paenibacillus silagei--1||s__Paenibacillus sonchi--1||s__Paenibacillus sp000374185--1||s__Paenibacillus sp000758525--1||s__Paenibacillus sp000758605--1||s__Paenibacillus sp000758625--1||s__Paenibacillus sp001517085--1||s__Paenibacillus sp900111565--1||s__Paenibacillus stellifer--1||s__Paenibacillus tengchongensis--1||s__Paenibacillus tepidiphilus--1||s__Paenibacillus typhae--1||s__Paenibacillus_A anaericanus--1||s__Paenibacillus_A segetis--1||s__YN15 sp003285005--1:heptad_counter=MCP-44H--26:lbd_counter=:lca=d__Bacteria:lca_tree=f__Paenibacillaceae:length_avg=112.0:length_max=112.0:length_min=112.0:length_std=0:length_sum=112.0:mismatch_avg=1.0:mismatch_max=1.0:mismatch_min=1.0:mismatch_std=0:mismatch_sum=1.0:name=N318280:qcovhsp_avg=99.1:qcovhsp_max=99.1:qcovhsp_min=99.1:qcovhsp_std=0:qcovhsp_sum=99.1:qend_avg=112.0:qend_max=112.0:qend_min=112.0:qend_std=0:qend_sum=112.0:qstart_avg=1.0:qstart_max=1.0:qstart_min=1.0:qstart_std=0:qstart_sum=1.0:ref_name_counter=RS_GCF_900099765.1_protein.faa_NZ_FNDX01000010.1_112@PF00015_full_PFAM.426.613--1:scovhsp_avg=59.9:scovhsp_max=59.9:scovhsp_min=59.9:scovhsp_std=0:scovhsp_sum=59.9:send_avg=121.0:send_max=121.0:send_min=121.0:send_std=0:send_sum=121.0:sstart_avg=10.0:sstart_max=10.0:sstart_min=10.0:sstart_std=0:sstart_sum=10.0],RS_GCF_000145275.1_protein.faa_NC_014393.1_709@PF00015_full_PFAM.431.607:0.280356[&&NHX:Type=GTDB:gtdb_class=c__Clostridia:gtdb_domain=d__Bacteria:gtdb_family=f__Clostridiaceae:gtdb_genus=g__Clostridium_K:gtdb_order=o__Clostridiales:gtdb_phylum=p__Firmicutes_A:gtdb_species=s__Clostridium_K cellulovorans:heptad=MCP-44H:species=d__Bacteria_p__Firmicutes_A_c__Clostridia_o__Clostridiales_f__Clostridiaceae_g__Clostridium_K_s__Clostridium_K cellulovorans])0.805:0.0755432[&&NHX:Sample_counter=rhiztom3--1:Type_counter=GTDB--26||capture--1:besthit_avg=99.1:besthit_max=99.1:besthit_min=99.1:besthit_std=0:besthit_sum=99.1:bitscore_avg=194.0:bitscore_max=194.0:bitscore_min=194.0:bitscore_std=0:bitscore_sum=194.0:capture_class_counter=c__Alphaproteobacteria--1:capture_domain_counter=d__Bacteria--1:capture_family_counter=f__Rhizobiaceae--1:capture_genus_counter=g__Rhizobium--1:capture_order_counter=o__Rhizobiales--1:capture_phylum_counter=p__Proteobacteria--1:capture_species_counter=s__Rhizobium tubonense--1:evalue_avg=2.87e-64:evalue_max=2.87e-64:evalue_min=2.87e-64:evalue_std=0:evalue_sum=2.87e-64:evoltype=D:gapopen_avg=0.0:gapopen_max=0.0:gapopen_min=0.0:gapopen_std=0:gapopen_sum=0.0:gtdb_class_counter=c__Bacilli--25||c__Clostridia--1:gtdb_domain_counter=d__Bacteria--26:gtdb_family_counter=f__Clostridiaceae--1||f__NBRC-103111--2||f__Paenibacillaceae--23:gtdb_genus_counter=g__Clostridium_K--1||g__Gorillibacterium--1||g__Paenibacillus--21||g__Paenibacillus_A--2||g__YN15--1:gtdb_order_counter=o__Clostridiales--1||o__Paenibacillales--25:gtdb_phylum_counter=p__Firmicutes--25||p__Firmicutes_A--1:gtdb_species_counter=s__Clostridium_K cellulovorans--1||s__Gorillibacterium timonense--1||s__Paenibacillus borealis--1||s__Paenibacillus camerounensis--1||s__Paenibacillus donghaensis--1||s__Paenibacillus graminis--1||s__Paenibacillus helianthi--1||s__Paenibacillus jilunlii--1||s__Paenibacillus phytohabitans--1||s__Paenibacillus rhizoplanae--1||s__Paenibacillus riograndensis--1||s__Paenibacillus silagei--1||s__Paenibacillus sonchi--1||s__Paenibacillus sp000374185--1||s__Paenibacillus sp000758525--1||s__Paenibacillus sp000758605--1||s__Paenibacillus sp000758625--1||s__Paenibacillus sp001517085--1||s__Paenibacillus sp900111565--1||s__Paenibacillus stellifer--1||s__Paenibacillus tengchongensis--1||s__Paenibacillus tepidiphilus--1||s__Paenibacillus typhae--1||s__Paenibacillus_A anaericanus--1||s__Paenibacillus_A segetis--1||s__YN15 sp003285005--1:heptad_counter=MCP-44H--27:lbd_counter=:lca=d__Bacteria:lca_tree=o__Paenibacillales:length_avg=112.0:length_max=112.0:length_min=112.0:length_std=0:length_sum=112.0:mismatch_avg=1.0:mismatch_max=1.0:mismatch_min=1.0:mismatch_std=0:mismatch_sum=1.0:name=N318282:qcovhsp_avg=99.1:qcovhsp_max=99.1:qcovhsp_min=99.1:qcovhsp_std=0:qcovhsp_sum=99.1:qend_avg=112.0:qend_max=112.0:qend_min=112.0:qend_std=0:qend_sum=112.0:qstart_avg=1.0:qstart_max=1.0:qstart_min=1.0:qstart_std=0:qstart_sum=1.0:ref_name_counter=RS_GCF_900099765.1_protein.faa_NZ_FNDX01000010.1_112@PF00015_full_PFAM.426.613--1:scovhsp_avg=59.9:scovhsp_max=59.9:scovhsp_min=59.9:scovhsp_std=0:scovhsp_sum=59.9:send_avg=121.0:send_max=121.0:send_min=121.0:send_std=0:send_sum=121.0:sstart_avg=10.0:sstart_max=10.0:sstart_min=10.0:sstart_std=0:sstart_sum=10.0],((((GB_GCA_015058475.1_protein.faa_SVCF01000002.1_65@PF00015_full_PFAM.427.610:0.0982321[&&NHX:Type=GTDB:gtdb_class=c__Clostridia:gtdb_domain=d__Bacteria:gtdb_family=f__Clostridiaceae:gtdb_genus=g__Clostridium:gtdb_order=o__Clostridiales:gtdb_phylum=p__Firmicutes_A:gtdb_species=s__Clostridium butyricum_B:heptad=MCP-44H:species=d__Bacteria_p__Firmicutes_A_c__Clostridia_o__Clostridiales_f__Clostridiaceae_g__Clostridium_s__Clostridium butyricum_B],(RS_GCF_006742065.1_protein.faa_NZ_AP019716.1_2822@PF00015_full_PFAM.427.656:0.0774724[&&NHX:Type=GTDB:gtdb_class=c__Clostridia:gtdb_domain=d__Bacteria:gtdb_family=f__Clostridiaceae:gtdb_genus=g__Clostridium:gtdb_order=o__Clostridiales:gtdb_phylum=p__Firmicutes_A:gtdb_species=s__Clostridium butyricum:heptad=MCP-44H:species=d__Bacteria_p__Firmicutes_A_c__Clostridia_o__Clostridiales_f__Clostridiaceae_g__Clostridium_s__Clostridium butyricum],GB_GCA_015058525.1_protein.faa_SVCE01000015.1_18@PF00015_full_PFAM.423.659:0.154017[&&NHX:Type=GTDB:gtdb_class=c__Clostridia:gtdb_domain=d__Bacteria:gtdb_family=f__Clostridiaceae:gtdb_genus=g__Clostridium:gtdb_order=o__Clostridiales:gtdb_phylum=p__Firmicutes_A:gtdb_species=s__Clostridium butyricum_A:heptad=MCP-44H:species=d__Bacteria_p__Firmicutes_A_c__Clostridia_o__Clostridiales_f__Clostridiaceae_g__Clostridium_s__Clostridium butyricum_A])0.981:0.0708605[&&NHX:Sample_counter=:Type_counter=GTDB--2:capture_class_counter=:capture_domain_counter=:capture_family_counter=:capture_genus_counter=:capture_order_counter=:capture_phylum_counter=:capture_species_counter=:evoltype=D:gtdb_class_counter=c__Clostridia--2:gtdb_domain_counter=d__Bacteria--2:gtdb_family_counter=f__Clostridiaceae--2:gtdb_genus_counter=g__Clostridium--2:gtdb_order_counter=o__Clostridiales--2:gtdb_phylum_counter=p__Firmicutes_A--2:gtdb_species_counter=s__Clostridium butyricum--1||s__Clostridium butyricum_A--1:heptad_counter=MCP-44H--2:lbd_counter=:lca=d__Bacteria:lca_tree=g__Clostridium:name=N318286:ref_name_counter=])0.997:0.0834102[&&NHX:Sample_counter=:Type_counter=GTDB--3:capture_class_counter=:capture_domain_counter=:capture_family_counter=:capture_genus_counter=:capture_order_counter=:capture_phylum_counter=:capture_species_counter=:evoltype=D:gtdb_class_counter=c__Clostridia--3:gtdb_domain_counter=d__Bacteria--3:gtdb_family_counter=f__Clostridiaceae--3:gtdb_genus_counter=g__Clostridium--3:gtdb_order_counter=o__Clostridiales--3:gtdb_phylum_counter=p__Firmicutes_A--3:gtdb_species_counter=s__Clostridium butyricum--1||s__Clostridium butyricum_A--1||s__Clostridium butyricum_B--1:heptad_counter=MCP-44H--3:lbd_counter=:lca=d__Bacteria:lca_tree=g__Clostridium:name=N318287:ref_name_counter=],(GB_GCA_003129525.1_protein.faa_CP029329.1_250@PF00015_full_PFAM.428.656:0.0753497[&&NHX:Type=GTDB:gtdb_class=c__Clostridia:gtdb_domain=d__Bacteria:gtdb_family=f__Clostridiaceae:gtdb_genus=g__Clostridium:gtdb_order=o__Clostridiales:gtdb_phylum=p__Firmicutes_A:gtdb_species=s__Clostridium beijerinckii_D:heptad=MCP-44H:species=d__Bacteria_p__Firmicutes_A_c__Clostridia_o__Clostridiales_f__Clostridiaceae_g__Clostridium_s__Clostridium beijerinckii_D],(RS_GCF_009928485.1_protein.faa_NZ_JAABNP010000006.1_44@PF00015_full_PFAM.426.655:0.0553738[&&NHX:Type=GTDB:gtdb_class=c__Clostridia:gtdb_domain=d__Bacteria:gtdb_family=f__Clostridiaceae:gtdb_genus=g__Clostridium:gtdb_order=o__Clostridiales:gtdb_phylum=p__Firmicutes_A:gtdb_species=s__Clostridium sp009928485:heptad=MCP-44H:species=d__Bacteria_p__Firmicutes_A_c__Clostridia_o__Clostridiales_f__Clostridiaceae_g__Clostridium_s__Clostridium sp009928485],RS_GCF_002006345.1_protein.faa_NZ_LZZM01000089.1_66@PF00015_full_PFAM.429.655:0.037628[&&NHX:Type=GTDB:gtdb_class=c__Clostridia:gtdb_domain=d__Bacteria:gtdb_family=f__Clostridiaceae:gtdb_genus=g__Clostridium:gtdb_order=o__Clostridiales:gtdb_phylum=p__Firmicutes_A:gtdb_species=s__Clostridium puniceum:heptad=MCP-44H:species=d__Bacteria_p__Firmicutes_A_c__Clostridia_o__Clostridiales_f__Clostridiaceae_g__Clostridium_s__Clostridium puniceum])0.951:0.0371955[&&NHX:Sample_counter=:Type_counter=GTDB--2:capture_class_counter=:capture_domain_counter=:capture_family_counter=:capture_genus_counter=:capture_order_counter=:capture_phylum_counter=:capture_species_counter=:evoltype=D:gtdb_class_counter=c__Clostridia--2:gtdb_domain_counter=d__Bacteria--2:gtdb_family_counter=f__Clostridiaceae--2:gtdb_genus_counter=g__Clostridium--2:gtdb_order_counter=o__Clostridiales--2:gtdb_phylum_counter=p__Firmicutes_A--2:gtdb_species_counter=s__Clostridium puniceum--1||s__Clostridium sp009928485--1:heptad_counter=MCP-44H--2:lbd_counter=:lca=d__Bacteria:lca_tree=g__Clostridium:name=N318291:ref_name_counter=])0.242:0.0195396[&&NHX:Sample_counter=:Type_counter=GTDB--3:capture_class_counter=:capture_domain_counter=:capture_family_counter=:capture_genus_counter=:capture_order_counter=:capture_phylum_counter=:capture_species_counter=:evoltype=D:gtdb_class_counter=c__Clostridia--3:gtdb_domain_counter=d__Bacteria--3:gtdb_family_counter=f__Clostridiaceae--3:gtdb_genus_counter=g__Clostridium--3:gtdb_order_counter=o__Clostridiales--3:gtdb_phylum_counter=p__Firmicutes_A--3:gtdb_species_counter=s__Clostridium beijerinckii_D--1||s__Clostridium puniceum--1||s__Clostridium sp009928485--1:heptad_counter=MCP-44H--3:lbd_counter=:lca=d__Bacteria:lca_tree=g__Clostridium:name=N318292:ref_name_counter=])0.808:0.00954429[&&NHX:Sample_counter=:Type_counter=GTDB--6:capture_class_counter=:capture_domain_counter=:capture_family_counter=:capture_genus_counter=:capture_order_counter=:capture_phylum_counter=:capture_species_counter=:evoltype=D:gtdb_class_counter=c__Clostridia--6:gtdb_domain_counter=d__Bacteria--6:gtdb_family_counter=f__Clostridiaceae--6:gtdb_genus_counter=g__Clostridium--6:gtdb_order_counter=o__Clostridiales--6:gtdb_phylum_counter=p__Firmicutes_A--6:gtdb_species_counter=s__Clostridium beijerinckii_D--1||s__Clostridium butyricum--1||s__Clostridium butyricum_A--1||s__Clostridium butyricum_B--1||s__Clostridium puniceum--1||s__Clostridium sp009928485--1:heptad_counter=MCP-44H--6:lbd_counter=:lca=d__Bacteria:lca_tree=g__Clostridium:name=N318293:ref_name_counter=],(RS_GCF_002760435.1_protein.faa_NZ_AUUU01000009.1_4@PF00015_full_PFAM.426.607:0.0535805[&&NHX:Type=GTDB:gtdb_class=c__Clostridia:gtdb_domain=d__Bacteria:gtdb_family=f__Clostridiaceae:gtdb_genus=g__Clostridium:gtdb_order=o__Clostridiales:gtdb_phylum=p__Firmicutes_A:gtdb_species=s__Clostridium sp002760435:heptad=MCP-44H:species=d__Bacteria_p__Firmicutes_A_c__Clostridia_o__Clostridiales_f__Clostridiaceae_g__Clostridium_s__Clostridium sp002760435],(RS_GCF_002029255.1_protein.faa_NZ_MZGT01000100.1_5@PF00015_full_PFAM.426.655:0.0291532[&&NHX:Type=GTDB:gtdb_class=c__Clostridia:gtdb_domain=d__Bacteria:gtdb_family=f__Clostridiaceae:gtdb_genus=g__Clostridium:gtdb_order=o__Clostridiales:gtdb_phylum=p__Firmicutes_A:gtdb_species=s__Clostridium chromiireducens:heptad=MCP-44H:species=d__Bacteria_p__Firmicutes_A_c__Clostridia_o__Clostridiales_f__Clostridiaceae_g__Clostridium_s__Clostridium chromiireducens],(RS_GCF_018223745.1_protein.faa_NZ_CP073653.1_655@PF00015_full_PFAM.427.657:0.00285919[&&NHX:Type=GTDB:gtdb_class=c__Clostridia:gtdb_domain=d__Bacteria:gtdb_family=f__Clostridiaceae:gtdb_genus=g__Clostridium:gtdb_order=o__Clostridiales:gtdb_phylum=p__Firmicutes_A:gtdb_species=s__Clostridium beijerinckii:heptad=MCP-44H:species=d__Bacteria_p__Firmicutes_A_c__Clostridia_o__Clostridiales_f__Clostridiaceae_g__Clostridium_s__Clostridium beijerinckii],RS_GCF_000621745.1_protein.faa_NZ_KK211338.1_104@PF00015_full_PFAM.428.654:5e-09[&&NHX:Type=GTDB:gtdb_class=c__Clostridia:gtdb_domain=d__Bacteria:gtdb_family=f__Clostridiaceae:gtdb_genus=g__Clostridium:gtdb_order=o__Clostridiales:gtdb_phylum=p__Firmicutes_A:gtdb_species=s__Clostridium beijerinckii_A:heptad=MCP-44H:species=d__Bacteria_p__Firmicutes_A_c__Clostridia_o__Clostridiales_f__Clostridiaceae_g__Clostridium_s__Clostridium beijerinckii_A])1:0.072546[&&NHX:Sample_counter=:Type_counter=GTDB--2:capture_class_counter=:capture_domain_counter=:capture_family_counter=:capture_genus_counter=:capture_order_counter=:capture_phylum_counter=:capture_species_counter=:evoltype=D:gtdb_class_counter=c__Clostridia--2:gtdb_domain_counter=d__Bacteria--2:gtdb_family_counter=f__Clostridiaceae--2:gtdb_genus_counter=g__Clostridium--2:gtdb_order_counter=o__Clostridiales--2:gtdb_phylum_counter=p__Firmicutes_A--2:gtdb_species_counter=s__Clostridium beijerinckii--1||s__Clostridium beijerinckii_A--1:heptad_counter=MCP-44H--2:lbd_counter=:lca=d__Bacteria:lca_tree=g__Clostridium:name=N318298:ref_name_counter=])0.054:0.0148347[&&NHX:Sample_counter=:Type_counter=GTDB--3:capture_class_counter=:capture_domain_counter=:capture_family_counter=:capture_genus_counter=:capture_order_counter=:capture_phylum_counter=:capture_species_counter=:evoltype=D:gtdb_class_counter=c__Clostridia--3:gtdb_domain_counter=d__Bacteria--3:gtdb_family_counter=f__Clostridiaceae--3:gtdb_genus_counter=g__Clostridium--3:gtdb_order_counter=o__Clostridiales--3:gtdb_phylum_counter=p__Firmicutes_A--3:gtdb_species_counter=s__Clostridium beijerinckii--1||s__Clostridium beijerinckii_A--1||s__Clostridium chromiireducens--1:heptad_counter=MCP-44H--3:lbd_counter=:lca=d__Bacteria:lca_tree=g__Clostridium:name=N318299:ref_name_counter=])0.748:0.00424442[&&NHX:Sample_counter=:Type_counter=GTDB--4:capture_class_counter=:capture_domain_counter=:capture_family_counter=:capture_genus_counter=:capture_order_counter=:capture_phylum_counter=:capture_species_counter=:evoltype=D:gtdb_class_counter=c__Clostridia--4:gtdb_domain_counter=d__Bacteria--4:gtdb_family_counter=f__Clostridiaceae--4:gtdb_genus_counter=g__Clostridium--4:gtdb_order_counter=o__Clostridiales--4:gtdb_phylum_counter=p__Firmicutes_A--4:gtdb_species_counter=s__Clostridium beijerinckii--1||s__Clostridium beijerinckii_A--1||s__Clostridium chromiireducens--1||s__Clostridium sp002760435--1:heptad_counter=MCP-44H--4:lbd_counter=:lca=d__Bacteria:lca_tree=g__Clostridium:name=N318300:ref_name_counter=])0.859:0.0273819[&&NHX:Sample_counter=:Type_counter=GTDB--10:capture_class_counter=:capture_domain_counter=:capture_family_counter=:capture_genus_counter=:capture_order_counter=:capture_phylum_counter=:capture_species_counter=:evoltype=D:gtdb_class_counter=c__Clostridia--10:gtdb_domain_counter=d__Bacteria--10:gtdb_family_counter=f__Clostridiaceae--10:gtdb_genus_counter=g__Clostridium--10:gtdb_order_counter=o__Clostridiales--10:gtdb_phylum_counter=p__Firmicutes_A--10:gtdb_species_counter=s__Clostridium beijerinckii--1||s__Clostridium beijerinckii_A--1||s__Clostridium beijerinckii_D--1||s__Clostridium butyricum--1||s__Clostridium butyricum_A--1||s__Clostridium butyricum_B--1||s__Clostridium chromiireducens--1||s__Clostridium puniceum--1||s__Clostridium sp002760435--1||s__Clostridium sp009928485--1:heptad_counter=MCP-44H--10:lbd_counter=:lca=d__Bacteria:lca_tree=g__Clostridium:name=N318301:ref_name_counter=],(RS_GCF_000473995.1_protein.faa_NC_022571.1_1991@PF00015_full_PFAM.425.659:0.103573[&&NHX:Type=GTDB:gtdb_class=c__Clostridia:gtdb_domain=d__Bacteria:gtdb_family=f__Clostridiaceae:gtdb_genus=g__Clostridium:gtdb_order=o__Clostridiales:gtdb_phylum=p__Firmicutes_A:gtdb_species=s__Clostridium saccharobutylicum:heptad=MCP-44H:species=d__Bacteria_p__Firmicutes_A_c__Clostridia_o__Clostridiales_f__Clostridiaceae_g__Clostridium_s__Clostridium saccharobutylicum],(RS_GCF_000230835.1_protein.faa_NZ_CM001240.1_5270@PF00015_full_PFAM.423.603:0.0900788[&&NHX:Type=GTDB:gtdb_class=c__Clostridia:gtdb_domain=d__Bacteria:gtdb_family=f__Clostridiaceae:gtdb_genus=g__Clostridium:gtdb_order=o__Clostridiales:gtdb_phylum=p__Firmicutes_A:gtdb_species=s__Clostridium sp000230835:heptad=MCP-44H:species=d__Bacteria_p__Firmicutes_A_c__Clostridia_o__Clostridiales_f__Clostridiaceae_g__Clostridium_s__Clostridium sp000230835],RS_GCF_000340885.1_protein.faa_NC_020291.1_4995@PF00015_full_PFAM.427.659:0.0823119[&&NHX:Type=GTDB:gtdb_class=c__Clostridia:gtdb_domain=d__Bacteria:gtdb_family=f__Clostridiaceae:gtdb_genus=g__Clostridium:gtdb_order=o__Clostridiales:gtdb_phylum=p__Firmicutes_A:gtdb_species=s__Clostridium saccharoperbutylacetonicum:heptad=MCP-44H:species=d__Bacteria_p__Firmicutes_A_c__Clostridia_o__Clostridiales_f__Clostridiaceae_g__Clostridium_s__Clostridium saccharoperbutylacetonicum])0.356:0.00876144[&&NHX:Sample_counter=:Type_counter=GTDB--2:capture_class_counter=:capture_domain_counter=:capture_family_counter=:capture_genus_counter=:capture_order_counter=:capture_phylum_counter=:capture_species_counter=:evoltype=D:gtdb_class_counter=c__Clostridia--2:gtdb_domain_counter=d__Bacteria--2:gtdb_family_counter=f__Clostridiaceae--2:gtdb_genus_counter=g__Clostridium--2:gtdb_order_counter=o__Clostridiales--2:gtdb_phylum_counter=p__Firmicutes_A--2:gtdb_species_counter=s__Clostridium saccharoperbutylacetonicum--1||s__Clostridium sp000230835--1:heptad_counter=MCP-44H--2:lbd_counter=:lca=d__Bacteria:lca_tree=g__Clostridium:name=N318305:ref_name_counter=])0.94:0.0425037[&&NHX:Sample_counter=:Type_counter=GTDB--3:capture_class_counter=:capture_domain_counter=:capture_family_counter=:capture_genus_counter=:capture_order_counter=:capture_phylum_counter=:capture_species_counter=:evoltype=D:gtdb_class_counter=c__Clostridia--3:gtdb_domain_counter=d__Bacteria--3:gtdb_family_counter=f__Clostridiaceae--3:gtdb_genus_counter=g__Clostridium--3:gtdb_order_counter=o__Clostridiales--3:gtdb_phylum_counter=p__Firmicutes_A--3:gtdb_species_counter=s__Clostridium saccharobutylicum--1||s__Clostridium saccharoperbutylacetonicum--1||s__Clostridium sp000230835--1:heptad_counter=MCP-44H--3:lbd_counter=:lca=d__Bacteria:lca_tree=g__Clostridium:name=N318306:ref_name_counter=])1:0.175884[&&NHX:Sample_counter=:Type_counter=GTDB--13:capture_class_counter=:capture_domain_counter=:capture_family_counter=:capture_genus_counter=:capture_order_counter=:capture_phylum_counter=:capture_species_counter=:evoltype=D:gtdb_class_counter=c__Clostridia--13:gtdb_domain_counter=d__Bacteria--13:gtdb_family_counter=f__Clostridiaceae--13:gtdb_genus_counter=g__Clostridium--13:gtdb_order_counter=o__Clostridiales--13:gtdb_phylum_counter=p__Firmicutes_A--13:gtdb_species_counter=s__Clostridium beijerinckii--1||s__Clostridium beijerinckii_A--1||s__Clostridium beijerinckii_D--1||s__Clostridium butyricum--1||s__Clostridium butyricum_A--1||s__Clostridium butyricum_B--1||s__Clostridium chromiireducens--1||s__Clostridium puniceum--1||s__Clostridium saccharobutylicum--1||s__Clostridium saccharoperbutylacetonicum--1||s__Clostridium sp000230835--1||s__Clostridium sp002760435--1||s__Clostridium sp009928485--1:heptad_counter=MCP-44H--13:lbd_counter=:lca=d__Bacteria:lca_tree=g__Clostridium:name=N318307:ref_name_counter=])0.618:0.0209854[&&NHX:Sample_counter=rhiztom3--1:Type_counter=GTDB--39||capture--1:besthit_avg=99.1:besthit_max=99.1:besthit_min=99.1:besthit_std=0:besthit_sum=99.1:bitscore_avg=194.0:bitscore_max=194.0:bitscore_min=194.0:bitscore_std=0:bitscore_sum=194.0:capture_class_counter=c__Alphaproteobacteria--1:capture_domain_counter=d__Bacteria--1:capture_family_counter=f__Rhizobiaceae--1:capture_genus_counter=g__Rhizobium--1:capture_order_counter=o__Rhizobiales--1:capture_phylum_counter=p__Proteobacteria--1:capture_species_counter=s__Rhizobium tubonense--1:evalue_avg=2.87e-64:evalue_max=2.87e-64:evalue_min=2.87e-64:evalue_std=0:evalue_sum=2.87e-64:evoltype=D:gapopen_avg=0.0:gapopen_max=0.0:gapopen_min=0.0:gapopen_std=0:gapopen_sum=0.0:gtdb_class_counter=c__Bacilli--25||c__Clostridia--14:gtdb_domain_counter=d__Bacteria--39:gtdb_family_counter=f__Clostridiaceae--14||f__NBRC-103111--2||f__Paenibacillaceae--23:gtdb_genus_counter=g__Clostridium--13||g__Clostridium_K--1||g__Gorillibacterium--1||g__Paenibacillus--21||g__Paenibacillus_A--2||g__YN15--1:gtdb_order_counter=o__Clostridiales--14||o__Paenibacillales--25:gtdb_phylum_counter=p__Firmicutes--25||p__Firmicutes_A--14:gtdb_species_counter=s__Clostridium beijerinckii--1||s__Clostridium beijerinckii_A--1||s__Clostridium beijerinckii_D--1||s__Clostridium butyricum--1||s__Clostridium butyricum_A--1||s__Clostridium butyricum_B--1||s__Clostridium chromiireducens--1||s__Clostridium puniceum--1||s__Clostridium saccharobutylicum--1||s__Clostridium saccharoperbutylacetonicum--1||s__Clostridium sp000230835--1||s__Clostridium sp002760435--1||s__Clostridium sp009928485--1||s__Clostridium_K cellulovorans--1||s__Gorillibacterium timonense--1||s__Paenibacillus borealis--1||s__Paenibacillus camerounensis--1||s__Paenibacillus donghaensis--1||s__Paenibacillus graminis--1||s__Paenibacillus helianthi--1||s__Paenibacillus jilunlii--1||s__Paenibacillus phytohabitans--1||s__Paenibacillus rhizoplanae--1||s__Paenibacillus riograndensis--1||s__Paenibacillus silagei--1||s__Paenibacillus sonchi--1||s__Paenibacillus sp000374185--1||s__Paenibacillus sp000758525--1||s__Paenibacillus sp000758605--1||s__Paenibacillus sp000758625--1||s__Paenibacillus sp001517085--1||s__Paenibacillus sp900111565--1||s__Paenibacillus stellifer--1||s__Paenibacillus tengchongensis--1||s__Paenibacillus tepidiphilus--1||s__Paenibacillus typhae--1||s__Paenibacillus_A anaericanus--1||s__Paenibacillus_A segetis--1||s__YN15 sp003285005--1:heptad_counter=MCP-44H--40:lbd_counter=:lca=d__Bacteria:lca_tree=d__Bacteria:length_avg=112.0:length_max=112.0:length_min=112.0:length_std=0:length_sum=112.0:mismatch_avg=1.0:mismatch_max=1.0:mismatch_min=1.0:mismatch_std=0:mismatch_sum=1.0:name=N318308:qcovhsp_avg=99.1:qcovhsp_max=99.1:qcovhsp_min=99.1:qcovhsp_std=0:qcovhsp_sum=99.1:qend_avg=112.0:qend_max=112.0:qend_min=112.0:qend_std=0:qend_sum=112.0:qstart_avg=1.0:qstart_max=1.0:qstart_min=1.0:qstart_std=0:qstart_sum=1.0:ref_name_counter=RS_GCF_900099765.1_protein.faa_NZ_FNDX01000010.1_112@PF00015_full_PFAM.426.613--1:scovhsp_avg=59.9:scovhsp_max=59.9:scovhsp_min=59.9:scovhsp_std=0:scovhsp_sum=59.9:send_avg=121.0:send_max=121.0:send_min=121.0:send_std=0:send_sum=121.0:sstart_avg=10.0:sstart_max=10.0:sstart_min=10.0:sstart_std=0:sstart_sum=10.0])0.634:0.0225555[&&NHX:Sample_counter=rhiztom3--1:Type_counter=GTDB--41||capture--1:besthit_avg=99.1:besthit_max=99.1:besthit_min=99.1:besthit_std=0:besthit_sum=99.1:bitscore_avg=194.0:bitscore_max=194.0:bitscore_min=194.0:bitscore_std=0:bitscore_sum=194.0:capture_class_counter=c__Alphaproteobacteria--1:capture_domain_counter=d__Bacteria--1:capture_family_counter=f__Rhizobiaceae--1:capture_genus_counter=g__Rhizobium--1:capture_order_counter=o__Rhizobiales--1:capture_phylum_counter=p__Proteobacteria--1:capture_species_counter=s__Rhizobium tubonense--1:evalue_avg=2.87e-64:evalue_max=2.87e-64:evalue_min=2.87e-64:evalue_std=0:evalue_sum=2.87e-64:evoltype=D:gapopen_avg=0.0:gapopen_max=0.0:gapopen_min=0.0:gapopen_std=0:gapopen_sum=0.0:gtdb_class_counter=c__Bacilli--25||c__Clostridia--16:gtdb_domain_counter=d__Bacteria--41:gtdb_family_counter=f__Clostridiaceae--14||f__Lutisporaceae--1||f__NBRC-103111--2||f__Oxobacteraceae--1||f__Paenibacillaceae--23:gtdb_genus_counter=g__Clostridium--13||g__Clostridium_K--1||g__GWB2-37-7--1||g__Gorillibacterium--1||g__Oxobacter--1||g__Paenibacillus--21||g__Paenibacillus_A--2||g__YN15--1:gtdb_order_counter=o__Clostridiales--15||o__Lutisporales--1||o__Paenibacillales--25:gtdb_phylum_counter=p__Firmicutes--25||p__Firmicutes_A--16:gtdb_species_counter=s__Clostridium beijerinckii--1||s__Clostridium beijerinckii_A--1||s__Clostridium beijerinckii_D--1||s__Clostridium butyricum--1||s__Clostridium butyricum_A--1||s__Clostridium butyricum_B--1||s__Clostridium chromiireducens--1||s__Clostridium puniceum--1||s__Clostridium saccharobutylicum--1||s__Clostridium saccharoperbutylacetonicum--1||s__Clostridium sp000230835--1||s__Clostridium sp002760435--1||s__Clostridium sp009928485--1||s__Clostridium_K cellulovorans--1||s__GWB2-37-7 sp001797185--1||s__Gorillibacterium timonense--1||s__Oxobacter pfennigii--1||s__Paenibacillus borealis--1||s__Paenibacillus camerounensis--1||s__Paenibacillus donghaensis--1||s__Paenibacillus graminis--1||s__Paenibacillus helianthi--1||s__Paenibacillus jilunlii--1||s__Paenibacillus phytohabitans--1||s__Paenibacillus rhizoplanae--1||s__Paenibacillus riograndensis--1||s__Paenibacillus silagei--1||s__Paenibacillus sonchi--1||s__Paenibacillus sp000374185--1||s__Paenibacillus sp000758525--1||s__Paenibacillus sp000758605--1||s__Paenibacillus sp000758625--1||s__Paenibacillus sp001517085--1||s__Paenibacillus sp900111565--1||s__Paenibacillus stellifer--1||s__Paenibacillus tengchongensis--1||s__Paenibacillus tepidiphilus--1||s__Paenibacillus typhae--1||s__Paenibacillus_A anaericanus--1||s__Paenibacillus_A segetis--1||s__YN15 sp003285005--1:heptad_counter=MCP-44H--42:lbd_counter=:lca=d__Bacteria:lca_tree=d__Bacteria:length_avg=112.0:length_max=112.0:length_min=112.0:length_std=0:length_sum=112.0:mismatch_avg=1.0:mismatch_max=1.0:mismatch_min=1.0:mismatch_std=0:mismatch_sum=1.0:name=N318309:qcovhsp_avg=99.1:qcovhsp_max=99.1:qcovhsp_min=99.1:qcovhsp_std=0:qcovhsp_sum=99.1:qend_avg=112.0:qend_max=112.0:qend_min=112.0:qend_std=0:qend_sum=112.0:qstart_avg=1.0:qstart_max=1.0:qstart_min=1.0:qstart_std=0:qstart_sum=1.0:ref_name_counter=RS_GCF_900099765.1_protein.faa_NZ_FNDX01000010.1_112@PF00015_full_PFAM.426.613--1:scovhsp_avg=59.9:scovhsp_max=59.9:scovhsp_min=59.9:scovhsp_std=0:scovhsp_sum=59.9:send_avg=121.0:send_max=121.0:send_min=121.0:send_std=0:send_sum=121.0:sstart_avg=10.0:sstart_max=10.0:sstart_min=10.0:sstart_std=0:sstart_sum=10.0])0.1:0.0150742[&&NHX:Sample_counter=rhiztom3--1:Type_counter=GTDB--42||capture--1:besthit_avg=99.1:besthit_max=99.1:besthit_min=99.1:besthit_std=0:besthit_sum=99.1:bitscore_avg=194.0:bitscore_max=194.0:bitscore_min=194.0:bitscore_std=0:bitscore_sum=194.0:capture_class_counter=c__Alphaproteobacteria--1:capture_domain_counter=d__Bacteria--1:capture_family_counter=f__Rhizobiaceae--1:capture_genus_counter=g__Rhizobium--1:capture_order_counter=o__Rhizobiales--1:capture_phylum_counter=p__Proteobacteria--1:capture_species_counter=s__Rhizobium tubonense--1:evalue_avg=2.87e-64:evalue_max=2.87e-64:evalue_min=2.87e-64:evalue_std=0:evalue_sum=2.87e-64:evoltype=D:gapopen_avg=0.0:gapopen_max=0.0:gapopen_min=0.0:gapopen_std=0:gapopen_sum=0.0:gtdb_class_counter=c__Bacilli--25||c__Clostridia--17:gtdb_domain_counter=d__Bacteria--42:gtdb_family_counter=f__Clostridiaceae--14||f__Lutisporaceae--1||f__NBRC-103111--2||f__Oxobacteraceae--1||f__Paenibacillaceae--23||f__VENL01--1:gtdb_genus_counter=g__Clostridium--13||g__Clostridium_K--1||g__GWB2-37-7--1||g__Gorillibacterium--1||g__Oxobacter--1||g__Paenibacillus--21||g__Paenibacillus_A--2||g__Sporosalibacterium--1||g__YN15--1:gtdb_order_counter=o__Clostridiales--15||o__Lutisporales--1||o__Paenibacillales--25||o__Tissierellales--1:gtdb_phylum_counter=p__Firmicutes--25||p__Firmicutes_A--17:gtdb_species_counter=s__Clostridium beijerinckii--1||s__Clostridium beijerinckii_A--1||s__Clostridium beijerinckii_D--1||s__Clostridium butyricum--1||s__Clostridium butyricum_A--1||s__Clostridium butyricum_B--1||s__Clostridium chromiireducens--1||s__Clostridium puniceum--1||s__Clostridium saccharobutylicum--1||s__Clostridium saccharoperbutylacetonicum--1||s__Clostridium sp000230835--1||s__Clostridium sp002760435--1||s__Clostridium sp009928485--1||s__Clostridium_K cellulovorans--1||s__GWB2-37-7 sp001797185--1||s__Gorillibacterium timonense--1||s__Oxobacter pfennigii--1||s__Paenibacillus borealis--1||s__Paenibacillus camerounensis--1||s__Paenibacillus donghaensis--1||s__Paenibacillus graminis--1||s__Paenibacillus helianthi--1||s__Paenibacillus jilunlii--1||s__Paenibacillus phytohabitans--1||s__Paenibacillus rhizoplanae--1||s__Paenibacillus riograndensis--1||s__Paenibacillus silagei--1||s__Paenibacillus sonchi--1||s__Paenibacillus sp000374185--1||s__Paenibacillus sp000758525--1||s__Paenibacillus sp000758605--1||s__Paenibacillus sp000758625--1||s__Paenibacillus sp001517085--1||s__Paenibacillus sp900111565--1||s__Paenibacillus stellifer--1||s__Paenibacillus tengchongensis--1||s__Paenibacillus tepidiphilus--1||s__Paenibacillus typhae--1||s__Paenibacillus_A anaericanus--1||s__Paenibacillus_A segetis--1||s__Sporosalibacterium faouarense--1||s__YN15 sp003285005--1:heptad_counter=MCP-44H--43:lbd_counter=:lca=d__Bacteria:lca_tree=d__Bacteria:length_avg=112.0:length_max=112.0:length_min=112.0:length_std=0:length_sum=112.0:mismatch_avg=1.0:mismatch_max=1.0:mismatch_min=1.0:mismatch_std=0:mismatch_sum=1.0:name=N318310:qcovhsp_avg=99.1:qcovhsp_max=99.1:qcovhsp_min=99.1:qcovhsp_std=0:qcovhsp_sum=99.1:qend_avg=112.0:qend_max=112.0:qend_min=112.0:qend_std=0:qend_sum=112.0:qstart_avg=1.0:qstart_max=1.0:qstart_min=1.0:qstart_std=0:qstart_sum=1.0:ref_name_counter=RS_GCF_900099765.1_protein.faa_NZ_FNDX01000010.1_112@PF00015_full_PFAM.426.613--1:scovhsp_avg=59.9:scovhsp_max=59.9:scovhsp_min=59.9:scovhsp_std=0:scovhsp_sum=59.9:send_avg=121.0:send_max=121.0:send_min=121.0:send_std=0:send_sum=121.0:sstart_avg=10.0:sstart_max=10.0:sstart_min=10.0:sstart_std=0:sstart_sum=10.0],RS_GCF_014205875.1_protein.faa_NZ_JACHEN010000027.1_69@PF00015_full_PFAM.428.608:0.224443[&&NHX:Type=GTDB:gtdb_class=c__Clostridia:gtdb_domain=d__Bacteria:gtdb_family=f__Thermotaleaceae:gtdb_genus=g__Anaerosolibacter:gtdb_order=o__Peptostreptococcales:gtdb_phylum=p__Firmicutes_A:gtdb_species=s__Anaerosolibacter carboniphilus:heptad=MCP-44H:species=d__Bacteria_p__Firmicutes_A_c__Clostridia_o__Peptostreptococcales_f__Thermotaleaceae_g__Anaerosolibacter_s__Anaerosolibacter carboniphilus])0.246:0.0237339[&&NHX:Sample_counter=rhiztom3--1:Type_counter=GTDB--43||capture--1:besthit_avg=99.1:besthit_max=99.1:besthit_min=99.1:besthit_std=0:besthit_sum=99.1:bitscore_avg=194.0:bitscore_max=194.0:bitscore_min=194.0:bitscore_std=0:bitscore_sum=194.0:capture_class_counter=c__Alphaproteobacteria--1:capture_domain_counter=d__Bacteria--1:capture_family_counter=f__Rhizobiaceae--1:capture_genus_counter=g__Rhizobium--1:capture_order_counter=o__Rhizobiales--1:capture_phylum_counter=p__Proteobacteria--1:capture_species_counter=s__Rhizobium tubonense--1:evalue_avg=2.87e-64:evalue_max=2.87e-64:evalue_min=2.87e-64:evalue_std=0:evalue_sum=2.87e-64:evoltype=D:gapopen_avg=0.0:gapopen_max=0.0:gapopen_min=0.0:gapopen_std=0:gapopen_sum=0.0:gtdb_class_counter=c__Bacilli--25||c__Clostridia--18:gtdb_domain_counter=d__Bacteria--43:gtdb_family_counter=f__Clostridiaceae--14||f__Lutisporaceae--1||f__NBRC-103111--2||f__Oxobacteraceae--1||f__Paenibacillaceae--23||f__Thermotaleaceae--1||f__VENL01--1:gtdb_genus_counter=g__Anaerosolibacter--1||g__Clostridium--13||g__Clostridium_K--1||g__GWB2-37-7--1||g__Gorillibacterium--1||g__Oxobacter--1||g__Paenibacillus--21||g__Paenibacillus_A--2||g__Sporosalibacterium--1||g__YN15--1:gtdb_order_counter=o__Clostridiales--15||o__Lutisporales--1||o__Paenibacillales--25||o__Peptostreptococcales--1||o__Tissierellales--1:gtdb_phylum_counter=p__Firmicutes--25||p__Firmicutes_A--18:gtdb_species_counter=s__Anaerosolibacter carboniphilus--1||s__Clostridium beijerinckii--1||s__Clostridium beijerinckii_A--1||s__Clostridium beijerinckii_D--1||s__Clostridium butyricum--1||s__Clostridium butyricum_A--1||s__Clostridium butyricum_B--1||s__Clostridium chromiireducens--1||s__Clostridium puniceum--1||s__Clostridium saccharobutylicum--1||s__Clostridium saccharoperbutylacetonicum--1||s__Clostridium sp000230835--1||s__Clostridium sp002760435--1||s__Clostridium sp009928485--1||s__Clostridium_K cellulovorans--1||s__GWB2-37-7 sp001797185--1||s__Gorillibacterium timonense--1||s__Oxobacter pfennigii--1||s__Paenibacillus borealis--1||s__Paenibacillus camerounensis--1||s__Paenibacillus donghaensis--1||s__Paenibacillus graminis--1||s__Paenibacillus helianthi--1||s__Paenibacillus jilunlii--1||s__Paenibacillus phytohabitans--1||s__Paenibacillus rhizoplanae--1||s__Paenibacillus riograndensis--1||s__Paenibacillus silagei--1||s__Paenibacillus sonchi--1||s__Paenibacillus sp000374185--1||s__Paenibacillus sp000758525--1||s__Paenibacillus sp000758605--1||s__Paenibacillus sp000758625--1||s__Paenibacillus sp001517085--1||s__Paenibacillus sp900111565--1||s__Paenibacillus stellifer--1||s__Paenibacillus tengchongensis--1||s__Paenibacillus tepidiphilus--1||s__Paenibacillus typhae--1||s__Paenibacillus_A anaericanus--1||s__Paenibacillus_A segetis--1||s__Sporosalibacterium faouarense--1||s__YN15 sp003285005--1:heptad_counter=MCP-44H--44:lbd_counter=:lca=d__Bacteria:lca_tree=d__Bacteria:length_avg=112.0:length_max=112.0:length_min=112.0:length_std=0:length_sum=112.0:mismatch_avg=1.0:mismatch_max=1.0:mismatch_min=1.0:mismatch_std=0:mismatch_sum=1.0:name=N318312:qcovhsp_avg=99.1:qcovhsp_max=99.1:qcovhsp_min=99.1:qcovhsp_std=0:qcovhsp_sum=99.1:qend_avg=112.0:qend_max=112.0:qend_min=112.0:qend_std=0:qend_sum=112.0:qstart_avg=1.0:qstart_max=1.0:qstart_min=1.0:qstart_std=0:qstart_sum=1.0:ref_name_counter=RS_GCF_900099765.1_protein.faa_NZ_FNDX01000010.1_112@PF00015_full_PFAM.426.613--1:scovhsp_avg=59.9:scovhsp_max=59.9:scovhsp_min=59.9:scovhsp_std=0:scovhsp_sum=59.9:send_avg=121.0:send_max=121.0:send_min=121.0:send_std=0:send_sum=121.0:sstart_avg=10.0:sstart_max=10.0:sstart_min=10.0:sstart_std=0:sstart_sum=10.0])0.956:0.0599356[&&NHX:Sample_counter=rhiztom3--1:Type_counter=GTDB--72||capture--1:besthit_avg=99.1:besthit_max=99.1:besthit_min=99.1:besthit_std=0:besthit_sum=99.1:bitscore_avg=194.0:bitscore_max=194.0:bitscore_min=194.0:bitscore_std=0:bitscore_sum=194.0:capture_class_counter=c__Alphaproteobacteria--1:capture_domain_counter=d__Bacteria--1:capture_family_counter=f__Rhizobiaceae--1:capture_genus_counter=g__Rhizobium--1:capture_order_counter=o__Rhizobiales--1:capture_phylum_counter=p__Proteobacteria--1:capture_species_counter=s__Rhizobium tubonense--1:evalue_avg=2.87e-64:evalue_max=2.87e-64:evalue_min=2.87e-64:evalue_std=0:evalue_sum=2.87e-64:evoltype=D:gapopen_avg=0.0:gapopen_max=0.0:gapopen_min=0.0:gapopen_std=0:gapopen_sum=0.0:gtdb_class_counter=c__Bacilli--25||c__Clostridia--47:gtdb_domain_counter=d__Bacteria--72:gtdb_family_counter=f__Acidaminobacteraceae--2||f__Clostridiaceae--36||f__Gottschalkiaceae--1||f__Lutisporaceae--1||f__NBRC-103111--2||f__Oxobacteraceae--1||f__Paenibacillaceae--23||f__Peptostreptococcaceae--1||f__Thermotaleaceae--4||f__VENL01--1:gtdb_genus_counter=g__143-21--1||g__Anaeromicrobium--1||g__Anaerosolibacter--1||g__Clostridium--13||g__Clostridium_AD--1||g__Clostridium_AE--1||g__Clostridium_AG--1||g__Clostridium_AM--10||g__Clostridium_B--5||g__Clostridium_J--1||g__Clostridium_K--1||g__Clostridium_S--2||g__Fusibacter_C--2||g__GWB2-37-7--1||g__Gorillibacterium--1||g__Gottschalkia--1||g__JACMJL01--1||g__JADPRS01--1||g__Oxobacter--1||g__Paenibacillus--21||g__Paenibacillus_A--2||g__Sporosalibacterium--1||g__Tepidibacter_A--1||g__YN15--1:gtdb_order_counter=o__Clostridiales--37||o__Lutisporales--1||o__Paenibacillales--25||o__Peptostreptococcales--7||o__Tissierellales--2:gtdb_phylum_counter=p__Firmicutes--25||p__Firmicutes_A--47:gtdb_species_counter=s__143-21 sp019203185--1||s__Anaeromicrobium sediminis--1||s__Anaerosolibacter carboniphilus--1||s__Clostridium beijerinckii--1||s__Clostridium beijerinckii_A--1||s__Clostridium beijerinckii_D--1||s__Clostridium butyricum--1||s__Clostridium butyricum_A--1||s__Clostridium butyricum_B--1||s__Clostridium chromiireducens--1||s__Clostridium puniceum--1||s__Clostridium saccharobutylicum--1||s__Clostridium saccharoperbutylacetonicum--1||s__Clostridium sp000230835--1||s__Clostridium sp002760435--1||s__Clostridium sp009928485--1||s__Clostridium_AD tagluense--1||s__Clostridium_AE oryzae--1||s__Clostridium_AG cavendishii--1||s__Clostridium_AM carboxidivorans--1||s__Clostridium_AM drakei--1||s__Clostridium_AM magnum--5||s__Clostridium_AM scatologenes--1||s__Clostridium_AM sp012926525--1||s__Clostridium_AM sp019207025--1||s__Clostridium_B algifaecis--1||s__Clostridium_B ljungdahlii--1||s__Clostridium_B ljungdahlii_A--1||s__Clostridium_B ragsdalei--1||s__Clostridium_B sp004006395--1||s__Clostridium_J punense--1||s__Clostridium_K cellulovorans--1||s__Clostridium_S sp001270375--2||s__Fusibacter_C sp001897605--1||s__Fusibacter_C sp002441045--1||s__GWB2-37-7 sp001797185--1||s__Gorillibacterium timonense--1||s__Gottschalkia acidurici--1||s__JACMJL01 sp014380625--1||s__JADPRS01 sp015686845--1||s__Oxobacter pfennigii--1||s__Paenibacillus borealis--1||s__Paenibacillus camerounensis--1||s__Paenibacillus donghaensis--1||s__Paenibacillus graminis--1||s__Paenibacillus helianthi--1||s__Paenibacillus jilunlii--1||s__Paenibacillus phytohabitans--1||s__Paenibacillus rhizoplanae--1||s__Paenibacillus riograndensis--1||s__Paenibacillus silagei--1||s__Paenibacillus sonchi--1||s__Paenibacillus sp000374185--1||s__Paenibacillus sp000758525--1||s__Paenibacillus sp000758605--1||s__Paenibacillus sp000758625--1||s__Paenibacillus sp001517085--1||s__Paenibacillus sp900111565--1||s__Paenibacillus stellifer--1||s__Paenibacillus tengchongensis--1||s__Paenibacillus tepidiphilus--1||s__Paenibacillus typhae--1||s__Paenibacillus_A anaericanus--1||s__Paenibacillus_A segetis--1||s__Sporosalibacterium faouarense--1||s__Tepidibacter_A mesophilus--1||s__YN15 sp003285005--1:heptad_counter=MCP-44H--73:lbd_counter=:lca=d__Bacteria:lca_tree=d__Bacteria:length_avg=112.0:length_max=112.0:length_min=112.0:length_std=0:length_sum=112.0:mismatch_avg=1.0:mismatch_max=1.0:mismatch_min=1.0:mismatch_std=0:mismatch_sum=1.0:name=N318313:qcovhsp_avg=99.1:qcovhsp_max=99.1:qcovhsp_min=99.1:qcovhsp_std=0:qcovhsp_sum=99.1:qend_avg=112.0:qend_max=112.0:qend_min=112.0:qend_std=0:qend_sum=112.0:qstart_avg=1.0:qstart_max=1.0:qstart_min=1.0:qstart_std=0:qstart_sum=1.0:ref_name_counter=RS_GCF_900099765.1_protein.faa_NZ_FNDX01000010.1_112@PF00015_full_PFAM.426.613--1:scovhsp_avg=59.9:scovhsp_max=59.9:scovhsp_min=59.9:scovhsp_std=0:scovhsp_sum=59.9:send_avg=121.0:send_max=121.0:send_min=121.0:send_std=0:send_sum=121.0:sstart_avg=10.0:sstart_max=10.0:sstart_min=10.0:sstart_std=0:sstart_sum=10.0])0.619:0.0224131[&&NHX:Sample_counter=rhiztom3--1:Type_counter=GTDB--74||capture--1:besthit_avg=99.1:besthit_max=99.1:besthit_min=99.1:besthit_std=0:besthit_sum=99.1:bitscore_avg=194.0:bitscore_max=194.0:bitscore_min=194.0:bitscore_std=0:bitscore_sum=194.0:capture_class_counter=c__Alphaproteobacteria--1:capture_domain_counter=d__Bacteria--1:capture_family_counter=f__Rhizobiaceae--1:capture_genus_counter=g__Rhizobium--1:capture_order_counter=o__Rhizobiales--1:capture_phylum_counter=p__Proteobacteria--1:capture_species_counter=s__Rhizobium tubonense--1:evalue_avg=2.87e-64:evalue_max=2.87e-64:evalue_min=2.87e-64:evalue_std=0:evalue_sum=2.87e-64:evoltype=D:gapopen_avg=0.0:gapopen_max=0.0:gapopen_min=0.0:gapopen_std=0:gapopen_sum=0.0:gtdb_class_counter=c__Bacilli--25||c__Clostridia--47||c__Desulfitobacteriia--1||c__Peptococcia--1:gtdb_domain_counter=d__Bacteria--74:gtdb_family_counter=f__Acidaminobacteraceae--2||f__Clostridiaceae--36||f__DRI-13--1||f__Gottschalkiaceae--1||f__Heliobacteriaceae--1||f__Lutisporaceae--1||f__NBRC-103111--2||f__Oxobacteraceae--1||f__Paenibacillaceae--23||f__Peptostreptococcaceae--1||f__Thermotaleaceae--4||f__VENL01--1:gtdb_genus_counter=g__143-21--1||g__Anaeromicrobium--1||g__Anaerosolibacter--1||g__Clostridium--13||g__Clostridium_AD--1||g__Clostridium_AE--1||g__Clostridium_AG--1||g__Clostridium_AM--10||g__Clostridium_B--5||g__Clostridium_J--1||g__Clostridium_K--1||g__Clostridium_S--2||g__Fusibacter_C--2||g__GWB2-37-7--1||g__Gorillibacterium--1||g__Gottschalkia--1||g__Heliomicrobium--1||g__JACMJL01--1||g__JADPRS01--1||g__Oxobacter--1||g__Paenibacillus--21||g__Paenibacillus_A--2||g__Sporosalibacterium--1||g__Tepidibacter_A--1||g__Thermanaerosceptrum--1||g__YN15--1:gtdb_order_counter=o__Clostridiales--37||o__DRI-13--1||o__Heliobacteriales--1||o__Lutisporales--1||o__Paenibacillales--25||o__Peptostreptococcales--7||o__Tissierellales--2:gtdb_phylum_counter=p__Firmicutes--25||p__Firmicutes_A--47||p__Firmicutes_B--2:gtdb_species_counter=s__143-21 sp019203185--1||s__Anaeromicrobium sediminis--1||s__Anaerosolibacter carboniphilus--1||s__Clostridium beijerinckii--1||s__Clostridium beijerinckii_A--1||s__Clostridium beijerinckii_D--1||s__Clostridium butyricum--1||s__Clostridium butyricum_A--1||s__Clostridium butyricum_B--1||s__Clostridium chromiireducens--1||s__Clostridium puniceum--1||s__Clostridium saccharobutylicum--1||s__Clostridium saccharoperbutylacetonicum--1||s__Clostridium sp000230835--1||s__Clostridium sp002760435--1||s__Clostridium sp009928485--1||s__Clostridium_AD tagluense--1||s__Clostridium_AE oryzae--1||s__Clostridium_AG cavendishii--1||s__Clostridium_AM carboxidivorans--1||s__Clostridium_AM drakei--1||s__Clostridium_AM magnum--5||s__Clostridium_AM scatologenes--1||s__Clostridium_AM sp012926525--1||s__Clostridium_AM sp019207025--1||s__Clostridium_B algifaecis--1||s__Clostridium_B ljungdahlii--1||s__Clostridium_B ljungdahlii_A--1||s__Clostridium_B ragsdalei--1||s__Clostridium_B sp004006395--1||s__Clostridium_J punense--1||s__Clostridium_K cellulovorans--1||s__Clostridium_S sp001270375--2||s__Fusibacter_C sp001897605--1||s__Fusibacter_C sp002441045--1||s__GWB2-37-7 sp001797185--1||s__Gorillibacterium timonense--1||s__Gottschalkia acidurici--1||s__Heliomicrobium undosum--1||s__JACMJL01 sp014380625--1||s__JADPRS01 sp015686845--1||s__Oxobacter pfennigii--1||s__Paenibacillus borealis--1||s__Paenibacillus camerounensis--1||s__Paenibacillus donghaensis--1||s__Paenibacillus graminis--1||s__Paenibacillus helianthi--1||s__Paenibacillus jilunlii--1||s__Paenibacillus phytohabitans--1||s__Paenibacillus rhizoplanae--1||s__Paenibacillus riograndensis--1||s__Paenibacillus silagei--1||s__Paenibacillus sonchi--1||s__Paenibacillus sp000374185--1||s__Paenibacillus sp000758525--1||s__Paenibacillus sp000758605--1||s__Paenibacillus sp000758625--1||s__Paenibacillus sp001517085--1||s__Paenibacillus sp900111565--1||s__Paenibacillus stellifer--1||s__Paenibacillus tengchongensis--1||s__Paenibacillus tepidiphilus--1||s__Paenibacillus typhae--1||s__Paenibacillus_A anaericanus--1||s__Paenibacillus_A segetis--1||s__Sporosalibacterium faouarense--1||s__Tepidibacter_A mesophilus--1||s__Thermanaerosceptrum fracticalcis--1||s__YN15 sp003285005--1:heptad_counter=MCP-44H--75:lbd_counter=:lca=d__Bacteria:lca_tree=d__Bacteria:length_avg=112.0:length_max=112.0:length_min=112.0:length_std=0:length_sum=112.0:mismatch_avg=1.0:mismatch_max=1.0:mismatch_min=1.0:mismatch_std=0:mismatch_sum=1.0:name=N318314:qcovhsp_avg=99.1:qcovhsp_max=99.1:qcovhsp_min=99.1:qcovhsp_std=0:qcovhsp_sum=99.1:qend_avg=112.0:qend_max=112.0:qend_min=112.0:qend_std=0:qend_sum=112.0:qstart_avg=1.0:qstart_max=1.0:qstart_min=1.0:qstart_std=0:qstart_sum=1.0:ref_name_counter=RS_GCF_900099765.1_protein.faa_NZ_FNDX01000010.1_112@PF00015_full_PFAM.426.613--1:scovhsp_avg=59.9:scovhsp_max=59.9:scovhsp_min=59.9:scovhsp_std=0:scovhsp_sum=59.9:send_avg=121.0:send_max=121.0:send_min=121.0:send_std=0:send_sum=121.0:sstart_avg=10.0:sstart_max=10.0:sstart_min=10.0:sstart_std=0:sstart_sum=10.0],((GB_GCA_012720075.1_protein.faa_JAAXZE010000204.1_9@PF00015_full_PFAM.421.607:0.140859[&&NHX:Type=GTDB:gtdb_class=c__Peptococcia:gtdb_domain=d__Bacteria:gtdb_family=f__BICA1-8:gtdb_genus=g__JAAXZE01:gtdb_order=o__Peptococcales:gtdb_phylum=p__Firmicutes_B:gtdb_species=s__JAAXZE01 sp012720075:heptad=MCP-44H:species=d__Bacteria_p__Firmicutes_B_c__Peptococcia_o__Peptococcales_f__BICA1-8_g__JAAXZE01_s__JAAXZE01 sp012720075],GB_GCA_000802045.1_protein.faa_JUEF01000065.1_13@PF00015_full_PFAM.325.511:0.172138[&&NHX:Type=GTDB:gtdb_class=c__Peptococcia:gtdb_domain=d__Bacteria:gtdb_family=f__BICA1-8:gtdb_genus=g__BICA1-8:gtdb_order=o__Peptococcales:gtdb_phylum=p__Firmicutes_B:gtdb_species=s__BICA1-8 sp000802045:heptad=MCP-44H:species=d__Bacteria_p__Firmicutes_B_c__Peptococcia_o__Peptococcales_f__BICA1-8_g__BICA1-8_s__BICA1-8 sp000802045])0.636:0.0555278[&&NHX:Sample_counter=:Type_counter=GTDB--2:capture_class_counter=:capture_domain_counter=:capture_family_counter=:capture_genus_counter=:capture_order_counter=:capture_phylum_counter=:capture_species_counter=:evoltype=D:gtdb_class_counter=c__Peptococcia--2:gtdb_domain_counter=d__Bacteria--2:gtdb_family_counter=f__BICA1-8--2:gtdb_genus_counter=g__BICA1-8--1||g__JAAXZE01--1:gtdb_order_counter=o__Peptococcales--2:gtdb_phylum_counter=p__Firmicutes_B--2:gtdb_species_counter=s__BICA1-8 sp000802045--1||s__JAAXZE01 sp012720075--1:heptad_counter=MCP-44H--2:lbd_counter=:lca=d__Bacteria:lca_tree=f__BICA1-8:name=N318317:ref_name_counter=],(RS_GCF_000021925.1_protein.faa_NC_011830.1_3283@PF00015_full_PFAM.409.615:5e-09[&&NHX:Type=GTDB:gtdb_class=c__Desulfitobacteriia:gtdb_domain=d__Bacteria:gtdb_family=f__Desulfitobacteriaceae:gtdb_genus=g__Desulfitobacterium:gtdb_order=o__Desulfitobacteriales:gtdb_phylum=p__Firmicutes_B:gtdb_species=s__Desulfitobacterium hafniense:heptad=MCP-44H:species=d__Bacteria_p__Firmicutes_B_c__Desulfitobacteriia_o__Desulfitobacteriales_f__Desulfitobacteriaceae_g__Desulfitobacterium_s__Desulfitobacterium hafniense],RS_GCF_900143285.1_protein.faa_NZ_FRDN01000015.1_43@PF00015_full_PFAM.407.615:0.0104609[&&NHX:Type=GTDB:gtdb_class=c__Desulfitobacteriia:gtdb_domain=d__Bacteria:gtdb_family=f__Desulfitobacteriaceae:gtdb_genus=g__Desulfitobacterium:gtdb_order=o__Desulfitobacteriales:gtdb_phylum=p__Firmicutes_B:gtdb_species=s__Desulfitobacterium chlororespirans:heptad=MCP-44H:species=d__Bacteria_p__Firmicutes_B_c__Desulfitobacteriia_o__Desulfitobacteriales_f__Desulfitobacteriaceae_g__Desulfitobacterium_s__Desulfitobacterium chlororespirans])1:0.193562[&&NHX:Sample_counter=:Type_counter=GTDB--2:capture_class_counter=:capture_domain_counter=:capture_family_counter=:capture_genus_counter=:capture_order_counter=:capture_phylum_counter=:capture_species_counter=:evoltype=D:gtdb_class_counter=c__Desulfitobacteriia--2:gtdb_domain_counter=d__Bacteria--2:gtdb_family_counter=f__Desulfitobacteriaceae--2:gtdb_genus_counter=g__Desulfitobacterium--2:gtdb_order_counter=o__Desulfitobacteriales--2:gtdb_phylum_counter=p__Firmicutes_B--2:gtdb_species_counter=s__Desulfitobacterium chlororespirans--1||s__Desulfitobacterium hafniense--1:heptad_counter=MCP-44H--2:lbd_counter=:lca=d__Bacteria:lca_tree=g__Desulfitobacterium:name=N318320:ref_name_counter=])0.797:0.0325681[&&NHX:Sample_counter=:Type_counter=GTDB--4:capture_class_counter=:capture_domain_counter=:capture_family_counter=:capture_genus_counter=:capture_order_counter=:capture_phylum_counter=:capture_species_counter=:evoltype=D:gtdb_class_counter=c__Desulfitobacteriia--2||c__Peptococcia--2:gtdb_domain_counter=d__Bacteria--4:gtdb_family_counter=f__BICA1-8--2||f__Desulfitobacteriaceae--2:gtdb_genus_counter=g__BICA1-8--1||g__Desulfitobacterium--2||g__JAAXZE01--1:gtdb_order_counter=o__Desulfitobacteriales--2||o__Peptococcales--2:gtdb_phylum_counter=p__Firmicutes_B--4:gtdb_species_counter=s__BICA1-8 sp000802045--1||s__Desulfitobacterium chlororespirans--1||s__Desulfitobacterium hafniense--1||s__JAAXZE01 sp012720075--1:heptad_counter=MCP-44H--4:lbd_counter=:lca=d__Bacteria:lca_tree=p__Firmicutes_B:name=N318321:ref_name_counter=])0.906:0.0755964[&&NHX:Sample_counter=rhiztom3--1:Type_counter=GTDB--78||capture--1:besthit_avg=99.1:besthit_max=99.1:besthit_min=99.1:besthit_std=0:besthit_sum=99.1:bitscore_avg=194.0:bitscore_max=194.0:bitscore_min=194.0:bitscore_std=0:bitscore_sum=194.0:capture_class_counter=c__Alphaproteobacteria--1:capture_domain_counter=d__Bacteria--1:capture_family_counter=f__Rhizobiaceae--1:capture_genus_counter=g__Rhizobium--1:capture_order_counter=o__Rhizobiales--1:capture_phylum_counter=p__Proteobacteria--1:capture_species_counter=s__Rhizobium tubonense--1:evalue_avg=2.87e-64:evalue_max=2.87e-64:evalue_min=2.87e-64:evalue_std=0:evalue_sum=2.87e-64:evoltype=D:gapopen_avg=0.0:gapopen_max=0.0:gapopen_min=0.0:gapopen_std=0:gapopen_sum=0.0:gtdb_class_counter=c__Bacilli--25||c__Clostridia--47||c__Desulfitobacteriia--3||c__Peptococcia--3:gtdb_domain_counter=d__Bacteria--78:gtdb_family_counter=f__Acidaminobacteraceae--2||f__BICA1-8--2||f__Clostridiaceae--36||f__DRI-13--1||f__Desulfitobacteriaceae--2||f__Gottschalkiaceae--1||f__Heliobacteriaceae--1||f__Lutisporaceae--1||f__NBRC-103111--2||f__Oxobacteraceae--1||f__Paenibacillaceae--23||f__Peptostreptococcaceae--1||f__Thermotaleaceae--4||f__VENL01--1:gtdb_genus_counter=g__143-21--1||g__Anaeromicrobium--1||g__Anaerosolibacter--1||g__BICA1-8--1||g__Clostridium--13||g__Clostridium_AD--1||g__Clostridium_AE--1||g__Clostridium_AG--1||g__Clostridium_AM--10||g__Clostridium_B--5||g__Clostridium_J--1||g__Clostridium_K--1||g__Clostridium_S--2||g__Desulfitobacterium--2||g__Fusibacter_C--2||g__GWB2-37-7--1||g__Gorillibacterium--1||g__Gottschalkia--1||g__Heliomicrobium--1||g__JAAXZE01--1||g__JACMJL01--1||g__JADPRS01--1||g__Oxobacter--1||g__Paenibacillus--21||g__Paenibacillus_A--2||g__Sporosalibacterium--1||g__Tepidibacter_A--1||g__Thermanaerosceptrum--1||g__YN15--1:gtdb_order_counter=o__Clostridiales--37||o__DRI-13--1||o__Desulfitobacteriales--2||o__Heliobacteriales--1||o__Lutisporales--1||o__Paenibacillales--25||o__Peptococcales--2||o__Peptostreptococcales--7||o__Tissierellales--2:gtdb_phylum_counter=p__Firmicutes--25||p__Firmicutes_A--47||p__Firmicutes_B--6:gtdb_species_counter=s__143-21 sp019203185--1||s__Anaeromicrobium sediminis--1||s__Anaerosolibacter carboniphilus--1||s__BICA1-8 sp000802045--1||s__Clostridium beijerinckii--1||s__Clostridium beijerinckii_A--1||s__Clostridium beijerinckii_D--1||s__Clostridium butyricum--1||s__Clostridium butyricum_A--1||s__Clostridium butyricum_B--1||s__Clostridium chromiireducens--1||s__Clostridium puniceum--1||s__Clostridium saccharobutylicum--1||s__Clostridium saccharoperbutylacetonicum--1||s__Clostridium sp000230835--1||s__Clostridium sp002760435--1||s__Clostridium sp009928485--1||s__Clostridium_AD tagluense--1||s__Clostridium_AE oryzae--1||s__Clostridium_AG cavendishii--1||s__Clostridium_AM carboxidivorans--1||s__Clostridium_AM drakei--1||s__Clostridium_AM magnum--5||s__Clostridium_AM scatologenes--1||s__Clostridium_AM sp012926525--1||s__Clostridium_AM sp019207025--1||s__Clostridium_B algifaecis--1||s__Clostridium_B ljungdahlii--1||s__Clostridium_B ljungdahlii_A--1||s__Clostridium_B ragsdalei--1||s__Clostridium_B sp004006395--1||s__Clostridium_J punense--1||s__Clostridium_K cellulovorans--1||s__Clostridium_S sp001270375--2||s__Desulfitobacterium chlororespirans--1||s__Desulfitobacterium hafniense--1||s__Fusibacter_C sp001897605--1||s__Fusibacter_C sp002441045--1||s__GWB2-37-7 sp001797185--1||s__Gorillibacterium timonense--1||s__Gottschalkia acidurici--1||s__Heliomicrobium undosum--1||s__JAAXZE01 sp012720075--1||s__JACMJL01 sp014380625--1||s__JADPRS01 sp015686845--1||s__Oxobacter pfennigii--1||s__Paenibacillus borealis--1||s__Paenibacillus camerounensis--1||s__Paenibacillus donghaensis--1||s__Paenibacillus graminis--1||s__Paenibacillus helianthi--1||s__Paenibacillus jilunlii--1||s__Paenibacillus phytohabitans--1||s__Paenibacillus rhizoplanae--1||s__Paenibacillus riograndensis--1||s__Paenibacillus silagei--1||s__Paenibacillus sonchi--1||s__Paenibacillus sp000374185--1||s__Paenibacillus sp000758525--1||s__Paenibacillus sp000758605--1||s__Paenibacillus sp000758625--1||s__Paenibacillus sp001517085--1||s__Paenibacillus sp900111565--1||s__Paenibacillus stellifer--1||s__Paenibacillus tengchongensis--1||s__Paenibacillus tepidiphilus--1||s__Paenibacillus typhae--1||s__Paenibacillus_A anaericanus--1||s__Paenibacillus_A segetis--1||s__Sporosalibacterium faouarense--1||s__Tepidibacter_A mesophilus--1||s__Thermanaerosceptrum fracticalcis--1||s__YN15 sp003285005--1:heptad_counter=MCP-44H--79:lbd_counter=:lca=d__Bacteria:lca_tree=d__Bacteria:length_avg=112.0:length_max=112.0:length_min=112.0:length_std=0:length_sum=112.0:mismatch_avg=1.0:mismatch_max=1.0:mismatch_min=1.0:mismatch_std=0:mismatch_sum=1.0:name=N318322:qcovhsp_avg=99.1:qcovhsp_max=99.1:qcovhsp_min=99.1:qcovhsp_std=0:qcovhsp_sum=99.1:qend_avg=112.0:qend_max=112.0:qend_min=112.0:qend_std=0:qend_sum=112.0:qstart_avg=1.0:qstart_max=1.0:qstart_min=1.0:qstart_std=0:qstart_sum=1.0:ref_name_counter=RS_GCF_900099765.1_protein.faa_NZ_FNDX01000010.1_112@PF00015_full_PFAM.426.613--1:scovhsp_avg=59.9:scovhsp_max=59.9:scovhsp_min=59.9:scovhsp_std=0:scovhsp_sum=59.9:send_avg=121.0:send_max=121.0:send_min=121.0:send_std=0:send_sum=121.0:sstart_avg=10.0:sstart_max=10.0:sstart_min=10.0:sstart_std=0:sstart_sum=10.0])0.995:0.224933[&&NHX:Sample_counter=rhiztom3--1:Type_counter=GTDB--81||capture--1:besthit_avg=99.1:besthit_max=99.1:besthit_min=99.1:besthit_std=0:besthit_sum=99.1:bitscore_avg=194.0:bitscore_max=194.0:bitscore_min=194.0:bitscore_std=0:bitscore_sum=194.0:capture_class_counter=c__Alphaproteobacteria--1:capture_domain_counter=d__Bacteria--1:capture_family_counter=f__Rhizobiaceae--1:capture_genus_counter=g__Rhizobium--1:capture_order_counter=o__Rhizobiales--1:capture_phylum_counter=p__Proteobacteria--1:capture_species_counter=s__Rhizobium tubonense--1:evalue_avg=2.87e-64:evalue_max=2.87e-64:evalue_min=2.87e-64:evalue_std=0:evalue_sum=2.87e-64:evoltype=D:gapopen_avg=0.0:gapopen_max=0.0:gapopen_min=0.0:gapopen_std=0:gapopen_sum=0.0:gtdb_class_counter=c__Bacilli--25||c__Clostridia--48||c__Desulfitobacteriia--3||c__Moorellia--2||c__Peptococcia--3:gtdb_domain_counter=d__Bacteria--81:gtdb_family_counter=f__Acidaminobacteraceae--2||f__BICA1-8--2||f__Clostridiaceae--36||f__DRI-13--1||f__Desulfitibacteraceae--2||f__Desulfitobacteriaceae--2||f__Gottschalkiaceae--1||f__Heliobacteriaceae--1||f__Lutisporaceae--1||f__NBRC-103111--2||f__Oxobacteraceae--1||f__Paenibacillaceae--23||f__Peptostreptococcaceae--1||f__Thermohalobacteraceae--1||f__Thermotaleaceae--4||f__VENL01--1:gtdb_genus_counter=g__143-21--1||g__Anaeromicrobium--1||g__Anaerosolibacter--1||g__BICA1-8--1||g__Clostridium--13||g__Clostridium_AD--1||g__Clostridium_AE--1||g__Clostridium_AG--1||g__Clostridium_AM--10||g__Clostridium_B--5||g__Clostridium_J--1||g__Clostridium_K--1||g__Clostridium_S--2||g__Desulfitibacter--2||g__Desulfitobacterium--2||g__Fusibacter_C--2||g__GWB2-37-7--1||g__Gorillibacterium--1||g__Gottschalkia--1||g__Heliomicrobium--1||g__JAAXZE01--1||g__JACMJL01--1||g__JADPRS01--1||g__Oxobacter--1||g__Paenibacillus--21||g__Paenibacillus_A--2||g__Sporosalibacterium--1||g__Tepidibacter_A--1||g__Thermanaerosceptrum--1||g__Thermohalobacter--1||g__YN15--1:gtdb_order_counter=o__Clostridiales--37||o__DRI-13--1||o__Desulfitibacterales--2||o__Desulfitobacteriales--2||o__Heliobacteriales--1||o__Lutisporales--1||o__Paenibacillales--25||o__Peptococcales--2||o__Peptostreptococcales--7||o__Tissierellales--3:gtdb_phylum_counter=p__Firmicutes--25||p__Firmicutes_A--48||p__Firmicutes_B--8:gtdb_species_counter=s__143-21 sp019203185--1||s__Anaeromicrobium sediminis--1||s__Anaerosolibacter carboniphilus--1||s__BICA1-8 sp000802045--1||s__Clostridium beijerinckii--1||s__Clostridium beijerinckii_A--1||s__Clostridium beijerinckii_D--1||s__Clostridium butyricum--1||s__Clostridium butyricum_A--1||s__Clostridium butyricum_B--1||s__Clostridium chromiireducens--1||s__Clostridium puniceum--1||s__Clostridium saccharobutylicum--1||s__Clostridium saccharoperbutylacetonicum--1||s__Clostridium sp000230835--1||s__Clostridium sp002760435--1||s__Clostridium sp009928485--1||s__Clostridium_AD tagluense--1||s__Clostridium_AE oryzae--1||s__Clostridium_AG cavendishii--1||s__Clostridium_AM carboxidivorans--1||s__Clostridium_AM drakei--1||s__Clostridium_AM magnum--5||s__Clostridium_AM scatologenes--1||s__Clostridium_AM sp012926525--1||s__Clostridium_AM sp019207025--1||s__Clostridium_B algifaecis--1||s__Clostridium_B ljungdahlii--1||s__Clostridium_B ljungdahlii_A--1||s__Clostridium_B ragsdalei--1||s__Clostridium_B sp004006395--1||s__Clostridium_J punense--1||s__Clostridium_K cellulovorans--1||s__Clostridium_S sp001270375--2||s__Desulfitibacter alkalitolerans--1||s__Desulfitibacter sp001515945--1||s__Desulfitobacterium chlororespirans--1||s__Desulfitobacterium hafniense--1||s__Fusibacter_C sp001897605--1||s__Fusibacter_C sp002441045--1||s__GWB2-37-7 sp001797185--1||s__Gorillibacterium timonense--1||s__Gottschalkia acidurici--1||s__Heliomicrobium undosum--1||s__JAAXZE01 sp012720075--1||s__JACMJL01 sp014380625--1||s__JADPRS01 sp015686845--1||s__Oxobacter pfennigii--1||s__Paenibacillus borealis--1||s__Paenibacillus camerounensis--1||s__Paenibacillus donghaensis--1||s__Paenibacillus graminis--1||s__Paenibacillus helianthi--1||s__Paenibacillus jilunlii--1||s__Paenibacillus phytohabitans--1||s__Paenibacillus rhizoplanae--1||s__Paenibacillus riograndensis--1||s__Paenibacillus silagei--1||s__Paenibacillus sonchi--1||s__Paenibacillus sp000374185--1||s__Paenibacillus sp000758525--1||s__Paenibacillus sp000758605--1||s__Paenibacillus sp000758625--1||s__Paenibacillus sp001517085--1||s__Paenibacillus sp900111565--1||s__Paenibacillus stellifer--1||s__Paenibacillus tengchongensis--1||s__Paenibacillus tepidiphilus--1||s__Paenibacillus typhae--1||s__Paenibacillus_A anaericanus--1||s__Paenibacillus_A segetis--1||s__Sporosalibacterium faouarense--1||s__Tepidibacter_A mesophilus--1||s__Thermanaerosceptrum fracticalcis--1||s__Thermohalobacter berrensis--1||s__YN15 sp003285005--1:heptad_counter=MCP-44H--82:lbd_counter=:lca=d__Bacteria:lca_tree=d__Bacteria:length_avg=112.0:length_max=112.0:length_min=112.0:length_std=0:length_sum=112.0:mismatch_avg=1.0:mismatch_max=1.0:mismatch_min=1.0:mismatch_std=0:mismatch_sum=1.0:name=N318323:qcovhsp_avg=99.1:qcovhsp_max=99.1:qcovhsp_min=99.1:qcovhsp_std=0:qcovhsp_sum=99.1:qend_avg=112.0:qend_max=112.0:qend_min=112.0:qend_std=0:qend_sum=112.0:qstart_avg=1.0:qstart_max=1.0:qstart_min=1.0:qstart_std=0:qstart_sum=1.0:ref_name_counter=RS_GCF_900099765.1_protein.faa_NZ_FNDX01000010.1_112@PF00015_full_PFAM.426.613--1:scovhsp_avg=59.9:scovhsp_max=59.9:scovhsp_min=59.9:scovhsp_std=0:scovhsp_sum=59.9:send_avg=121.0:send_max=121.0:send_min=121.0:send_std=0:send_sum=121.0:sstart_avg=10.0:sstart_max=10.0:sstart_min=10.0:sstart_std=0:sstart_sum=10.0],((GB_GCA_002352935.1_protein.faa_DDHO01000048.1_5@PF00015_full_PFAM.114.333:0.271969,90b2c73a-3a65-40e6-bd89-9347bcc15a4d_4@MCPsignal.181.208:7e-09[&&NHX:Sample=rhiztom3:Type=capture:capture_class=c__Desulfuromonadia:capture_domain=d__Bacteria:capture_family=f__Syntrophotaleaceae:capture_genus=g__Syntrophotalea_A:capture_order=o__Desulfuromonadales:capture_phylum=p__Desulfobacterota:capture_species=s__Syntrophotalea_A sp013619105:heptad=MCP-24H])0.839:0.14581[&&NHX:Sample_counter=rhiztom3--1:Type_counter=capture--1:capture_class_counter=c__Desulfuromonadia--1:capture_domain_counter=d__Bacteria--1:capture_family_counter=f__Syntrophotaleaceae--1:capture_genus_counter=g__Syntrophotalea_A--1:capture_order_counter=o__Desulfuromonadales--1:capture_phylum_counter=p__Desulfobacterota--1:capture_species_counter=s__Syntrophotalea_A sp013619105--1:gtdb_class_counter=:gtdb_domain_counter=:gtdb_family_counter=:gtdb_genus_counter=:gtdb_order_counter=:gtdb_phylum_counter=:gtdb_species_counter=:heptad_counter=MCP-24H--1:lbd_counter=:name=N318326:ref_name_counter=],(GB_GCA_002841595.1_protein.faa_PHAD01000061.1_10@PF00015_full_PFAM.207.435:0.116614[&&NHX:Type=GTDB:gtdb_class=c__Peptococcia:gtdb_domain=d__Bacteria:gtdb_family=f__DRI-13:gtdb_genus=g__PHAD01:gtdb_order=o__DRI-13:gtdb_phylum=p__Firmicutes_B:gtdb_species=s__PHAD01 sp002841595:heptad=MCP-44H:species=d__Bacteria_p__Firmicutes_B_c__Peptococcia_o__DRI-13_f__DRI-13_g__PHAD01_s__PHAD01 sp002841595],5177a09c-233a-4928-a162-1f3644ebb324_1@MCPsignal.208.238:5e-09[&&NHX:Sample=rhiztom3:Type=capture:capture_class=c__Gammaproteobacteria:capture_domain=d__Bacteria:capture_family=f__Rhodocyclaceae:capture_genus=g__Accumulibacter:capture_order=o__Burkholderiales:capture_phylum=p__Proteobacteria:capture_species=s__Accumulibacter sp016789495:heptad=MCP-24H])0.917:0.418276[&&NHX:Sample_counter=rhiztom3--1:Type_counter=GTDB--1||capture--1:capture_class_counter=c__Gammaproteobacteria--1:capture_domain_counter=d__Bacteria--1:capture_family_counter=f__Rhodocyclaceae--1:capture_genus_counter=g__Accumulibacter--1:capture_order_counter=o__Burkholderiales--1:capture_phylum_counter=p__Proteobacteria--1:capture_species_counter=s__Accumulibacter sp016789495--1:gtdb_class_counter=c__Peptococcia--1:gtdb_domain_counter=d__Bacteria--1:gtdb_family_counter=f__DRI-13--1:gtdb_genus_counter=g__PHAD01--1:gtdb_order_counter=o__DRI-13--1:gtdb_phylum_counter=p__Firmicutes_B--1:gtdb_species_counter=s__PHAD01 sp002841595--1:heptad_counter=MCP-24H--1||MCP-44H--1:lbd_counter=:lca_tree=s__PHAD01 sp002841595:name=N318329:ref_name_counter=])0.973:0.203844[&&NHX:Sample_counter=rhiztom3--2:Type_counter=GTDB--1||capture--2:capture_class_counter=c__Desulfuromonadia--1||c__Gammaproteobacteria--1:capture_domain_counter=d__Bacteria--2:capture_family_counter=f__Rhodocyclaceae--1||f__Syntrophotaleaceae--1:capture_genus_counter=g__Accumulibacter--1||g__Syntrophotalea_A--1:capture_order_counter=o__Burkholderiales--1||o__Desulfuromonadales--1:capture_phylum_counter=p__Desulfobacterota--1||p__Proteobacteria--1:capture_species_counter=s__Accumulibacter sp016789495--1||s__Syntrophotalea_A sp013619105--1:gtdb_class_counter=c__Peptococcia--1:gtdb_domain_counter=d__Bacteria--1:gtdb_family_counter=f__DRI-13--1:gtdb_genus_counter=g__PHAD01--1:gtdb_order_counter=o__DRI-13--1:gtdb_phylum_counter=p__Firmicutes_B--1:gtdb_species_counter=s__PHAD01 sp002841595--1:heptad_counter=MCP-24H--2||MCP-44H--1:lbd_counter=:lca_tree=s__PHAD01 sp002841595:name=N318330:ref_name_counter=])0.853:0.121276[&&NHX:Sample_counter=rhiztom3--3:Type_counter=GTDB--82||capture--3:besthit_avg=99.1:besthit_max=99.1:besthit_min=99.1:besthit_std=0:besthit_sum=99.1:bitscore_avg=194.0:bitscore_max=194.0:bitscore_min=194.0:bitscore_std=0:bitscore_sum=194.0:capture_class_counter=c__Alphaproteobacteria--1||c__Desulfuromonadia--1||c__Gammaproteobacteria--1:capture_domain_counter=d__Bacteria--3:capture_family_counter=f__Rhizobiaceae--1||f__Rhodocyclaceae--1||f__Syntrophotaleaceae--1:capture_genus_counter=g__Accumulibacter--1||g__Rhizobium--1||g__Syntrophotalea_A--1:capture_order_counter=o__Burkholderiales--1||o__Desulfuromonadales--1||o__Rhizobiales--1:capture_phylum_counter=p__Desulfobacterota--1||p__Proteobacteria--2:capture_species_counter=s__Accumulibacter sp016789495--1||s__Rhizobium tubonense--1||s__Syntrophotalea_A sp013619105--1:evalue_avg=2.87e-64:evalue_max=2.87e-64:evalue_min=2.87e-64:evalue_std=0:evalue_sum=2.87e-64:evoltype=D:gapopen_avg=0.0:gapopen_max=0.0:gapopen_min=0.0:gapopen_std=0:gapopen_sum=0.0:gtdb_class_counter=c__Bacilli--25||c__Clostridia--48||c__Desulfitobacteriia--3||c__Moorellia--2||c__Peptococcia--4:gtdb_domain_counter=d__Bacteria--82:gtdb_family_counter=f__Acidaminobacteraceae--2||f__BICA1-8--2||f__Clostridiaceae--36||f__DRI-13--2||f__Desulfitibacteraceae--2||f__Desulfitobacteriaceae--2||f__Gottschalkiaceae--1||f__Heliobacteriaceae--1||f__Lutisporaceae--1||f__NBRC-103111--2||f__Oxobacteraceae--1||f__Paenibacillaceae--23||f__Peptostreptococcaceae--1||f__Thermohalobacteraceae--1||f__Thermotaleaceae--4||f__VENL01--1:gtdb_genus_counter=g__143-21--1||g__Anaeromicrobium--1||g__Anaerosolibacter--1||g__BICA1-8--1||g__Clostridium--13||g__Clostridium_AD--1||g__Clostridium_AE--1||g__Clostridium_AG--1||g__Clostridium_AM--10||g__Clostridium_B--5||g__Clostridium_J--1||g__Clostridium_K--1||g__Clostridium_S--2||g__Desulfitibacter--2||g__Desulfitobacterium--2||g__Fusibacter_C--2||g__GWB2-37-7--1||g__Gorillibacterium--1||g__Gottschalkia--1||g__Heliomicrobium--1||g__JAAXZE01--1||g__JACMJL01--1||g__JADPRS01--1||g__Oxobacter--1||g__PHAD01--1||g__Paenibacillus--21||g__Paenibacillus_A--2||g__Sporosalibacterium--1||g__Tepidibacter_A--1||g__Thermanaerosceptrum--1||g__Thermohalobacter--1||g__YN15--1:gtdb_order_counter=o__Clostridiales--37||o__DRI-13--2||o__Desulfitibacterales--2||o__Desulfitobacteriales--2||o__Heliobacteriales--1||o__Lutisporales--1||o__Paenibacillales--25||o__Peptococcales--2||o__Peptostreptococcales--7||o__Tissierellales--3:gtdb_phylum_counter=p__Firmicutes--25||p__Firmicutes_A--48||p__Firmicutes_B--9:gtdb_species_counter=s__143-21 sp019203185--1||s__Anaeromicrobium sediminis--1||s__Anaerosolibacter carboniphilus--1||s__BICA1-8 sp000802045--1||s__Clostridium beijerinckii--1||s__Clostridium beijerinckii_A--1||s__Clostridium beijerinckii_D--1||s__Clostridium butyricum--1||s__Clostridium butyricum_A--1||s__Clostridium butyricum_B--1||s__Clostridium chromiireducens--1||s__Clostridium puniceum--1||s__Clostridium saccharobutylicum--1||s__Clostridium saccharoperbutylacetonicum--1||s__Clostridium sp000230835--1||s__Clostridium sp002760435--1||s__Clostridium sp009928485--1||s__Clostridium_AD tagluense--1||s__Clostridium_AE oryzae--1||s__Clostridium_AG cavendishii--1||s__Clostridium_AM carboxidivorans--1||s__Clostridium_AM drakei--1||s__Clostridium_AM magnum--5||s__Clostridium_AM scatologenes--1||s__Clostridium_AM sp012926525--1||s__Clostridium_AM sp019207025--1||s__Clostridium_B algifaecis--1||s__Clostridium_B ljungdahlii--1||s__Clostridium_B ljungdahlii_A--1||s__Clostridium_B ragsdalei--1||s__Clostridium_B sp004006395--1||s__Clostridium_J punense--1||s__Clostridium_K cellulovorans--1||s__Clostridium_S sp001270375--2||s__Desulfitibacter alkalitolerans--1||s__Desulfitibacter sp001515945--1||s__Desulfitobacterium chlororespirans--1||s__Desulfitobacterium hafniense--1||s__Fusibacter_C sp001897605--1||s__Fusibacter_C sp002441045--1||s__GWB2-37-7 sp001797185--1||s__Gorillibacterium timonense--1||s__Gottschalkia acidurici--1||s__Heliomicrobium undosum--1||s__JAAXZE01 sp012720075--1||s__JACMJL01 sp014380625--1||s__JADPRS01 sp015686845--1||s__Oxobacter pfennigii--1||s__PHAD01 sp002841595--1||s__Paenibacillus borealis--1||s__Paenibacillus camerounensis--1||s__Paenibacillus donghaensis--1||s__Paenibacillus graminis--1||s__Paenibacillus helianthi--1||s__Paenibacillus jilunlii--1||s__Paenibacillus phytohabitans--1||s__Paenibacillus rhizoplanae--1||s__Paenibacillus riograndensis--1||s__Paenibacillus silagei--1||s__Paenibacillus sonchi--1||s__Paenibacillus sp000374185--1||s__Paenibacillus sp000758525--1||s__Paenibacillus sp000758605--1||s__Paenibacillus sp000758625--1||s__Paenibacillus sp001517085--1||s__Paenibacillus sp900111565--1||s__Paenibacillus stellifer--1||s__Paenibacillus tengchongensis--1||s__Paenibacillus tepidiphilus--1||s__Paenibacillus typhae--1||s__Paenibacillus_A anaericanus--1||s__Paenibacillus_A segetis--1||s__Sporosalibacterium faouarense--1||s__Tepidibacter_A mesophilus--1||s__Thermanaerosceptrum fracticalcis--1||s__Thermohalobacter berrensis--1||s__YN15 sp003285005--1:heptad_counter=MCP-24H--2||MCP-44H--83:lbd_counter=:lca=d__Bacteria:lca_tree=d__Bacteria:length_avg=112.0:length_max=112.0:length_min=112.0:length_std=0:length_sum=112.0:mismatch_avg=1.0:mismatch_max=1.0:mismatch_min=1.0:mismatch_std=0:mismatch_sum=1.0:name=N318331:qcovhsp_avg=99.1:qcovhsp_max=99.1:qcovhsp_min=99.1:qcovhsp_std=0:qcovhsp_sum=99.1:qend_avg=112.0:qend_max=112.0:qend_min=112.0:qend_std=0:qend_sum=112.0:qstart_avg=1.0:qstart_max=1.0:qstart_min=1.0:qstart_std=0:qstart_sum=1.0:ref_name_counter=RS_GCF_900099765.1_protein.faa_NZ_FNDX01000010.1_112@PF00015_full_PFAM.426.613--1:scovhsp_avg=59.9:scovhsp_max=59.9:scovhsp_min=59.9:scovhsp_std=0:scovhsp_sum=59.9:send_avg=121.0:send_max=121.0:send_min=121.0:send_std=0:send_sum=121.0:sstart_avg=10.0:sstart_max=10.0:sstart_min=10.0:sstart_std=0:sstart_sum=10.0])0.707:0.068941[&&NHX:Sample_counter=rhizpot2--1||rhiztom3--4:Type_counter=GTDB--83||capture--5:besthit_avg=99.1:besthit_max=99.1:besthit_min=99.1:besthit_std=0:besthit_sum=99.1:bitscore_avg=194.0:bitscore_max=194.0:bitscore_min=194.0:bitscore_std=0:bitscore_sum=194.0:capture_class_counter=c__Alphaproteobacteria--2||c__Desulfuromonadia--1||c__Gammaproteobacteria--2:capture_domain_counter=d__Bacteria--5:capture_family_counter=f__Azospirillaceae--1||f__Pseudomonadaceae--1||f__Rhizobiaceae--1||f__Rhodocyclaceae--1||f__Syntrophotaleaceae--1:capture_genus_counter=g__Accumulibacter--1||g__BOG-933--1||g__Pseudomonas_E--1||g__Rhizobium--1||g__Syntrophotalea_A--1:capture_order_counter=o__Azospirillales--1||o__Burkholderiales--1||o__Desulfuromonadales--1||o__Pseudomonadales--1||o__Rhizobiales--1:capture_phylum_counter=p__Desulfobacterota--1||p__Proteobacteria--4:capture_species_counter=s__Accumulibacter sp016789495--1||s__BOG-933 sp003165295--1||s__Pseudomonas_E brassicae--1||s__Rhizobium tubonense--1||s__Syntrophotalea_A sp013619105--1:evalue_avg=2.87e-64:evalue_max=2.87e-64:evalue_min=2.87e-64:evalue_std=0:evalue_sum=2.87e-64:gapopen_avg=0.0:gapopen_max=0.0:gapopen_min=0.0:gapopen_std=0:gapopen_sum=0.0:gtdb_class_counter=c__Bacilli--25||c__Clostridia--48||c__Desulfitobacteriia--3||c__Desulfotomaculia--1||c__Moorellia--2||c__Peptococcia--4:gtdb_domain_counter=d__Bacteria--83:gtdb_family_counter=f__Acidaminobacteraceae--2||f__BICA1-8--2||f__Clostridiaceae--36||f__DRI-13--2||f__Desulfitibacteraceae--2||f__Desulfitobacteriaceae--2||f__Desulfocucumaceae--1||f__Gottschalkiaceae--1||f__Heliobacteriaceae--1||f__Lutisporaceae--1||f__NBRC-103111--2||f__Oxobacteraceae--1||f__Paenibacillaceae--23||f__Peptostreptococcaceae--1||f__Thermohalobacteraceae--1||f__Thermotaleaceae--4||f__VENL01--1:gtdb_genus_counter=g__143-21--1||g__Anaeromicrobium--1||g__Anaerosolibacter--1||g__BICA1-8--1||g__BRHc4a--1||g__Clostridium--13||g__Clostridium_AD--1||g__Clostridium_AE--1||g__Clostridium_AG--1||g__Clostridium_AM--10||g__Clostridium_B--5||g__Clostridium_J--1||g__Clostridium_K--1||g__Clostridium_S--2||g__Desulfitibacter--2||g__Desulfitobacterium--2||g__Fusibacter_C--2||g__GWB2-37-7--1||g__Gorillibacterium--1||g__Gottschalkia--1||g__Heliomicrobium--1||g__JAAXZE01--1||g__JACMJL01--1||g__JADPRS01--1||g__Oxobacter--1||g__PHAD01--1||g__Paenibacillus--21||g__Paenibacillus_A--2||g__Sporosalibacterium--1||g__Tepidibacter_A--1||g__Thermanaerosceptrum--1||g__Thermohalobacter--1||g__YN15--1:gtdb_order_counter=o__Clostridiales--37||o__DRI-13--2||o__Desulfitibacterales--2||o__Desulfitobacteriales--2||o__Desulfotomaculales--1||o__Heliobacteriales--1||o__Lutisporales--1||o__Paenibacillales--25||o__Peptococcales--2||o__Peptostreptococcales--7||o__Tissierellales--3:gtdb_phylum_counter=p__Firmicutes--25||p__Firmicutes_A--48||p__Firmicutes_B--10:gtdb_species_counter=s__143-21 sp019203185--1||s__Anaeromicrobium sediminis--1||s__Anaerosolibacter carboniphilus--1||s__BICA1-8 sp000802045--1||s__BRHc4a sp000802095--1||s__Clostridium beijerinckii--1||s__Clostridium beijerinckii_A--1||s__Clostridium beijerinckii_D--1||s__Clostridium butyricum--1||s__Clostridium butyricum_A--1||s__Clostridium butyricum_B--1||s__Clostridium chromiireducens--1||s__Clostridium puniceum--1||s__Clostridium saccharobutylicum--1||s__Clostridium saccharoperbutylacetonicum--1||s__Clostridium sp000230835--1||s__Clostridium sp002760435--1||s__Clostridium sp009928485--1||s__Clostridium_AD tagluense--1||s__Clostridium_AE oryzae--1||s__Clostridium_AG cavendishii--1||s__Clostridium_AM carboxidivorans--1||s__Clostridium_AM drakei--1||s__Clostridium_AM magnum--5||s__Clostridium_AM scatologenes--1||s__Clostridium_AM sp012926525--1||s__Clostridium_AM sp019207025--1||s__Clostridium_B algifaecis--1||s__Clostridium_B ljungdahlii--1||s__Clostridium_B ljungdahlii_A--1||s__Clostridium_B ragsdalei--1||s__Clostridium_B sp004006395--1||s__Clostridium_J punense--1||s__Clostridium_K cellulovorans--1||s__Clostridium_S sp001270375--2||s__Desulfitibacter alkalitolerans--1||s__Desulfitibacter sp001515945--1||s__Desulfitobacterium chlororespirans--1||s__Desulfitobacterium hafniense--1||s__Fusibacter_C sp001897605--1||s__Fusibacter_C sp002441045--1||s__GWB2-37-7 sp001797185--1||s__Gorillibacterium timonense--1||s__Gottschalkia acidurici--1||s__Heliomicrobium undosum--1||s__JAAXZE01 sp012720075--1||s__JACMJL01 sp014380625--1||s__JADPRS01 sp015686845--1||s__Oxobacter pfennigii--1||s__PHAD01 sp002841595--1||s__Paenibacillus borealis--1||s__Paenibacillus camerounensis--1||s__Paenibacillus donghaensis--1||s__Paenibacillus graminis--1||s__Paenibacillus helianthi--1||s__Paenibacillus jilunlii--1||s__Paenibacillus phytohabitans--1||s__Paenibacillus rhizoplanae--1||s__Paenibacillus riograndensis--1||s__Paenibacillus silagei--1||s__Paenibacillus sonchi--1||s__Paenibacillus sp000374185--1||s__Paenibacillus sp000758525--1||s__Paenibacillus sp000758605--1||s__Paenibacillus sp000758625--1||s__Paenibacillus sp001517085--1||s__Paenibacillus sp900111565--1||s__Paenibacillus stellifer--1||s__Paenibacillus tengchongensis--1||s__Paenibacillus tepidiphilus--1||s__Paenibacillus typhae--1||s__Paenibacillus_A anaericanus--1||s__Paenibacillus_A segetis--1||s__Sporosalibacterium faouarense--1||s__Tepidibacter_A mesophilus--1||s__Thermanaerosceptrum fracticalcis--1||s__Thermohalobacter berrensis--1||s__YN15 sp003285005--1:heptad_counter=MCP-24H--2||MCP-40H--1||MCP-44H--84||MCP-52H--1:lbd_counter=:lca_tree=d__Bacteria:length_avg=112.0:length_max=112.0:length_min=112.0:length_std=0:length_sum=112.0:mismatch_avg=1.0:mismatch_max=1.0:mismatch_min=1.0:mismatch_std=0:mismatch_sum=1.0:name=N318332:qcovhsp_avg=99.1:qcovhsp_max=99.1:qcovhsp_min=99.1:qcovhsp_std=0:qcovhsp_sum=99.1:qend_avg=112.0:qend_max=112.0:qend_min=112.0:qend_std=0:qend_sum=112.0:qstart_avg=1.0:qstart_max=1.0:qstart_min=1.0:qstart_std=0:qstart_sum=1.0:ref_name_counter=RS_GCF_900099765.1_protein.faa_NZ_FNDX01000010.1_112@PF00015_full_PFAM.426.613--1:scovhsp_avg=59.9:scovhsp_max=59.9:scovhsp_min=59.9:scovhsp_std=0:scovhsp_sum=59.9:send_avg=121.0:send_max=121.0:send_min=121.0:send_std=0:send_sum=121.0:sstart_avg=10.0:sstart_max=10.0:sstart_min=10.0:sstart_std=0:sstart_sum=10.0])0.429:0.0104567[&&NHX:Sample_counter=rhizpot1--126||rhizpot2--33||rhizpot3--111||rhiztom1--216||rhiztom2--57||rhiztom3--231:Type_counter=GTDB--6586||capture--774:besthit_avg=89.30795847750865:besthit_max=100.0:besthit_min=40.4:besthit_std=12.636756310613317:besthit_sum=25810.0:bitscore_avg=216.8698961937716:bitscore_max=329.0:bitscore_min=41.6:bitscore_std=55.50343170374211:bitscore_sum=62675.399999999994:capture_class_counter=c__Acidobacteriae--1||c__Actinomycetia--2||c__Alphaproteobacteria--61||c__Anaerolineae--1||c__Bacilli--362||c__Bacteriovoracia--2||c__Bacteroidia--4||c__Blastocatellia--1||c__Brachyspirae--1||c__Campylobacteria--29||c__Clostridia--96||c__Cyanobacteriia--1||c__Desulfitobacteriia--2||c__Desulfobacteria--2||c__Desulfovibrionia--8||c__Desulfuromonadia--3||c__Gammaproteobacteria--134||c__Halanaerobiia--1||c__Halobacteria--5||c__Holophagae--6||c__JADFVX01--1||c__Leptospirae--1||c__Limnochordia--1||c__Methanomicrobia--1||c__Moorellia--1||c__Myxococcia--2||c__Negativicutes--7||c__Nitrospiria--1||c__Ozemobacteria--1||c__Peptococcia--1||c__Planctomycetia--1||c__Polyangia--2||c__Rhodothermia--1||c__Spirochaetia--8||c__Synergistia--1||c__Syntrophomonadia--1||c__Thermoanaerobaculia--1||c__Thermoleophilia--10||c__Thermoplasmata--1||c__UBA4802--1||c__UBA4882--1||c__UBA9042--2||c__Verrucomicrobiae--3||c__WTBG01--1||c__Zetaproteobacteria--1:capture_domain_counter=d__Archaea--7||d__Bacteria--767:capture_family_counter=f__33-17--1||f__Acetobacteraceae--2||f__Acidaminobacteraceae--2||f__Acutalibacteraceae--1||f__Aeromonadaceae--1||f__Alicyclobacillaceae--1||f__Alkalibacillaceae--2||f__Alkalispirochaetaceae--1||f__Alteromonadaceae--6||f__Aminobacteriaceae--1||f__Amphibacillaceae--36||f__Anaeromusaceae--2||f__Anaerotignaceae--1||f__Aneurinibacillaceae--1||f__Aquaspirillaceae--1||f__Arcobacteraceae--22||f__Azospirillaceae--4||f__BICA1-8--1||f__Bacillaceae--85||f__Bacillaceae_B--10||f__Bacillaceae_C--1||f__Bacillaceae_D--14||f__Bacillaceae_G--15||f__Bacillaceae_H--7||f__Bacillaceae_L--2||f__Bacteriovoracaceae--2||f__Beijerinckiaceae--4||f__Brachyspiraceae--1||f__Brevibacillaceae--17||f__Bryobacteraceae--1||f__Burkholderiaceae--22||f__CAG-312--1||f__CAIRTM01--1||f__Caldibacillaceae--1||f__Campylobacteraceae--3||f__Caulobacteraceae--2||f__Cellulomonadaceae--1||f__Cellulosilyticaceae--4||f__Cellvibrionaceae--1||f__Chromatiaceae--1||f__Chromobacteriaceae--10||f__Clostridiaceae--13||f__Competibacteraceae--2||f__Cyclobacteriaceae--1||f__DA-C8--1||f__DSM-1321--52||f__DSM-18226--7||f__DSM-8532--2||f__DTU087--1||f__Desulfitobacteriaceae--1||f__Desulfomicrobiaceae--1||f__Desulfovibrionaceae--7||f__Domibacillaceae--14||f__Dongiaceae--1||f__Enterobacteriaceae--5||f__EnvOPS12--1||f__Exiguobacteraceae--12||f__Fictibacillaceae--1||f__Firm-18--1||f__GCA-2863065--1||f__Gaiellaceae--1||f__Gallionellaceae--1||f__Geodermatophilaceae--1||f__HTCC2089--10||f__Halobacillaceae--2||f__Halobacteriaceae--1||f__Halobacteroidaceae--1||f__Haloferacaceae--4||f__Halomonadaceae--5||f__Halorhodospiraceae--1||f__Helicobacteraceae--1||f__Heliobacteriaceae--1||f__Holophagaceae--6||f__HyVt-429--1||f__Hymenobacteraceae--1||f__Hyphomonadaceae--1||f__JACPQR01--1||f__JADFVX01--1||f__JAFGDQ01--1||f__Lachnospiraceae--52||f__Lacipirellulaceae--1||f__Leptospiraceae--1||f__Lutisporaceae--1||f__Magnetospirillaceae--3||f__Maricaulaceae--3||f__Marinilabiliaceae--2||f__Mariprofundaceae--1||f__Marispirochaetaceae--1||f__Methanomassiliicoccaceae--1||f__Methanospirillaceae--1||f__Methylomonadaceae--2||f__Moorellaceae--1||f__Moraxellaceae--1||f__Myxococcaceae--2||f__NBRC-103111--12||f__Natronincolaceae--1||f__Nitrincolaceae--1||f__Nitrospiraceae--1||f__Opitutaceae--1||f__Oscillospiraceae--3||f__Ozemobacteraceae--1||f__Paenibacillaceae--51||f__Peptostreptococcaceae--2||f__Phreatobacteraceae--2||f__Planococcaceae--15||f__Polyangiaceae--1||f__Propionisporaceae--3||f__Proteiniboraceae--1||f__Pseudanabaenaceae--1||f__Pseudomonadaceae--29||f__Psychromonadaceae--1||f__RBC074--1||f__Rhizobiaceae--10||f__Rhodobacteraceae--8||f__Rhodocyclaceae--10||f__Rhodospirillaceae--1||f__Ruminococcaceae--7||f__SG8-11--1||f__SLAA01--1||f__SXTU01--1||f__SZUA-540--1||f__Salinibacteraceae--1||f__Salisediminibacteriaceae--1||f__Sedimentibacteraceae--3||f__Sedimenticolaceae--1||f__Selenomonadaceae--2||f__Shewanellaceae--4||f__Sneathiellaceae--1||f__Solirubrobacteraceae--9||f__Sphingomonadaceae--6||f__Sporolactobacillaceae--2||f__Steroidobacteraceae--1||f__Sulfurimonadaceae--3||f__Syntrophomonadaceae--1||f__Syntrophotaleaceae--2||f__Terasakiellaceae--1||f__Thalassospiraceae--2||f__Treponemataceae--5||f__UBA10575--1||f__UBA11574--1||f__UBA4821--1||f__UBA5066--1||f__UBA9042--1||f__UXAT02--1||f__Vibrionaceae--13||f__WRAX01--1||f__Wenzhouxiangellaceae--1||f__Xanthobacteraceae--8||f__Xanthomonadaceae--2||f__YD0425bin50--1:capture_genus_counter=g__14-2--3||g__33-17--1||g__AC2028--1||g__Accumulibacter--1||g__Acidovorax--1||g__Acinetobacter--1||g__Aeromonas--1||g__Afipia--1||g__Agrobacterium--1||g__Alicyclobacillus_I--1||g__Alkalispirochaeta--1||g__Alteromonas--1||g__Aminidesulfovibrio--1||g__Amphibacillus_B--2||g__Anaerocolumna--1||g__Anaeromusa--2||g__Anaerotruncus--1||g__Aneurinibacillus--1||g__Aquamicrobium_A--1||g__Aquitalea--8||g__Aureimonas--1||g__Azo-2--1||g__Azoarcus_D--1||g__Azohydromonas--1||g__Azonexus--5||g__Azospirillum--1||g__BICA1-8--1||g__BOG-933--2||g__Bacillus--74||g__Bacillus_A--15||g__Bacillus_BA--3||g__Bacillus_BQ--1||g__Bacillus_H--14||g__Bacillus_P--3||g__Baekduia--5||g__Bosea--1||g__Brachyspira--1||g__Bradyrhizobium--5||g__Brevibacillus--15||g__Brevibacillus_B--2||g__Buttiauxella--1||g__Butyribacter--4||g__Butyrivibrio--1||g__Byssovorax--1||g__CADEED01--1||g__CAG-115--5||g__CAG-127--1||g__CAG-411--2||g__CAG-590--1||g__CAG-632--1||g__CAG-95--2||g__CAIWCT01--1||g__CAIXAA01--1||g__CAIYHQ01--1||g__COE1--2||g__Campylobacter--1||g__Campylobacter_A--1||g__Campylobacter_D--1||g__Caproicibacter--1||g__Catenovulum--1||g__Caulobacter--1||g__Cellulomonas--1||g__Cellulosilyticum--2||g__Cellvibrio--1||g__Choladocola--2||g__Clostridium--4||g__Clostridium_AD--1||g__Clostridium_B--1||g__Clostridium_F--1||g__Clostridium_J--4||g__Clostridium_T--1||g__Clostridium_W--1||g__Cohnella--2||g__Colwellia--1||g__Conexibacter--1||g__Coprocola--1||g__Cystobacter--1||g__Cytobacillus--5||g__DA-C8--1||g__DTU059--2||g__Desulfatibia--1||g__Desulfosporosinus--1||g__Desulfovibrio--1||g__Domibacillus--13||g__ELB16-189--1||g__Enterenecus--1||g__Enterobacter--2||g__Enterovibrio--1||g__Erythrobacter--1||g__Exiguobacterium--1||g__Exiguobacterium_A--11||g__FMMP01--1||g__Fictibacillus--1||g__Fredinandcohnia--1||g__Fretibacterium--1||g__Fusibacter_C--2||g__Geodermatophilus--1||g__Geothrix--4||g__Ghiorsea--1||g__Giesbergeria--1||g__Gracilibacillus--17||g__Halobacillus_A--2||g__Halobacterium--1||g__Halobaculum--1||g__Halomonas--1||g__Halomonas_C--2||g__Haloplanus--1||g__Halorhodospira--1||g__Halorubrum--1||g__Hathewaya--1||g__Helicobacter_A--1||g__Heliobacillus--1||g__Herbaspirillum--1||g__Holophaga--1||g__Humidesulfovibrio--1||g__HyVt-429--1||g__Hymenobacter--1||g__Ideonella--2||g__Idiomarina--1||g__JAAZFB01--1||g__JAAZMF01--1||g__JACOUN01--1||g__JACPQR01--1||g__JACPYM01--1||g__JADFVM01--1||g__JADGAN01--2||g__JADGBD01--1||g__JAEUJT01--1||g__JAFDVN01--1||g__JAFGDQ01--1||g__JAHIVH01--1||g__KS41--1||g__Kurthia--1||g__LX47W--1||g__Lachnoclostridium--2||g__Lachnospira--1||g__Lacipirellula--1||g__Lacrimispora--2||g__Lacunisphaera--1||g__Lentibacillus--1||g__Leptospira_A--1||g__Litchfieldia--1||g__Lutispora--1||g__Lysinibacillus--4||g__Maricaulis--1||g__Maridesulfovibrio--1||g__Marispirochaeta--1||g__Massilia--2||g__Mediterraneibacter--1||g__Merdousia--1||g__Metabacillus--8||g__Methylobacter_A--1||g__Methylobacterium--2||g__Mitsuaria--1||g__Moorella--1||g__NK4A136--2||g__Neptuniibacter--1||g__Niameybacter--1||g__Nitrospira_F--1||g__Novosphingobium--2||g__Novosphingopyxis--1||g__Oceanospirillum--2||g__Orenia--1||g__Ornithinibacillus--10||g__Paenibacillus--31||g__Paenibacillus_A--2||g__Paenibacillus_AB--1||g__Paenibacillus_AC--1||g__Paenibacillus_B--2||g__Paenibacillus_C--8||g__Paenibacillus_E--8||g__Paenibacillus_G--2||g__Paenibacillus_I--1||g__Paenibacillus_J--1||g__Palsa-465--1||g__Palsa-739--1||g__Pandoraea--1||g__Pantoea--1||g__Paraburkholderia--7||g__Paracraurococcus--1||g__Pararhizobium--2||g__Parasporobacterium--1||g__Pelomonas--1||g__Pelosinus--3||g__Peptoclostridium_A--1||g__Peribacillus--52||g__Phaeospirillum--2||g__Phenylobacterium--1||g__Photobacterium--3||g__Phreatobacter--2||g__Pigmentiphaga--1||g__Piscibacillus--2||g__Plasticicumulans--1||g__Ponticaulis--1||g__Priestia--4||g__Proteiniborus--1||g__Proteus--1||g__Pseudanabaena--1||g__Pseudoalteromonas--2||g__Pseudobacillus--1||g__Pseudogulbenkiania--1||g__Pseudolabrys--2||g__Pseudomonas--1||g__Pseudomonas_A--1||g__Pseudomonas_E--27||g__Pseudooceanicola--1||g__Psychrobacillus--6||g__Psychromonas--1||g__RGIG3002--1||g__RGIG3528--1||g__RGIG4034--5||g__RGIG5097--2||g__RUG14133--1||g__RXIV01--1||g__Rhizobium--4||g__Rhodoblastus--1||g__Rhodoferax--1||g__Rhodospira--1||g__Rifleibacterium--1||g__Rivicola--1||g__Robertmurraya--2||g__Robiginitomaculum_B--2||g__Romboutsia_D--1||g__Roseburia--3||g__Roseicyclus--5||g__Roseococcus--1||g__Rossellomorea--9||g__Rummeliibacillus--2||g__SFHR01--1||g__SIG307--1||g__SLAA01--1||g__SSA4--1||g__SXOO01--1||g__SXTU01--1||g__SYBY01--1||g__SYSU-D60009--1||g__SZUA-540--1||g__Saccharibacillus--4||g__Saccharicrinis--2||g__Salinibacter--1||g__Salinigranum--1||g__Salipiger--2||g__Salisediminibacterium--1||g__Schaedlerella--2||g__Sedimentibacter--1||g__Sediminibacillus_A--1||g__Shewanella--4||g__Sinorhizobium--1||g__Skermanella--1||g__Sneathiella--1||g__Solidesulfovibrio--3||g__Solirubrobacter--1||g__Sphingomonas--2||g__Sulfopaludibacter--1||g__Sulfurimonas--3||g__Syntrophotalea_A--2||g__TB5--1||g__Telmatospirillum--1||g__Terasakiella--1||g__Terribacillus--3||g__Terrilactibacillus--2||g__Thalassospira--2||g__Thermochromatium--1||g__Treponema_D--5||g__UBA12183--1||g__UBA1258--1||g__UBA1535--2||g__UBA1712--1||g__UBA2658--2||g__UBA2882--1||g__UBA3282--2||g__UBA4582--10||g__UBA4821--1||g__UBA5066--1||g__UBA5195--1||g__UBA5314--1||g__UBA5388--1||g__UBA6--1||g__UBA6211--22||g__UBA6920--1||g__UBA7177--1||g__UBA935--1||g__Undibacterium--1||g__Ureibacillus--2||g__V9D3004--1||g__VIKH01--1||g__Vibrio--9||g__Virgibacillus--2||g__WLYX01--1||g__WRAX01--1||g__Weizmannia--1||g__Wenzhouxiangella--1||g__XBB1006--1||g__Xanthomonas--1||g__Xanthomonas_A--1:capture_order_counter=o__Acetivibrionales--3||o__Acetobacterales--2||o__Actinomycetales--1||o__Alicyclobacillales--1||o__Anaerolineales--1||o__Anaeromusales--2||o__Aneurinibacillales--1||o__Arenicellales--1||o__Azospirillales--4||o__Bacillales--109||o__Bacillales_A--15||o__Bacillales_B--84||o__Bacillales_D--40||o__Bacillales_G--3||o__Bacillales_H--15||o__Bacteriovoracales--2||o__Bacteroidales--2||o__Brachyspirales--1||o__Brevibacillales--17||o__Bryobacterales--1||o__Burkholderiales--44||o__CAIYCZ01--1||o__Campylobacterales--29||o__Caulobacterales--6||o__Chromatiales--2||o__Clostridiales--13||o__Competibacterales--2||o__Cytophagales--2||o__DSM-16016--1||o__DSM-27196--2||o__DTU087--1||o__Desulfitobacteriales--1||o__Desulfobacterales--2||o__Desulfovibrionales--8||o__Desulfuromonadales--3||o__Dongiales--1||o__Enterobacterales--30||o__Exiguobacterales--12||o__GCA-2863065--1||o__Gaiellales--1||o__Halobacteriales--5||o__Halobacteroidales--1||o__Heliobacteriales--1||o__Holophagales--6||o__JACPQR01--1||o__JADFVX01--1||o__JC444--1||o__Lachnospirales--58||o__Leptospirales--1||o__Lutisporales--1||o__Mariprofundales--1||o__Methanomassiliicoccales--1||o__Methanomicrobiales--1||o__Methylococcales--2||o__Monoglobales--1||o__Moorellales--1||o__Mycobacteriales--1||o__Myxococcales--2||o__Nitrococcales--1||o__Nitrospirales--1||o__Opitutales--2||o__Oscillospirales--11||o__Ozemobacterales--1||o__Paenibacillales--64||o__Pedosphaerales--1||o__Peptococcales--1||o__Peptostreptococcales--5||o__Pirellulales--1||o__Polyangiales--1||o__Propionisporales--3||o__Pseudanabaenales--1||o__Pseudomonadales--47||o__RBC074--1||o__Rhizobiales--24||o__Rhodobacterales--8||o__Rhodospirillales--8||o__Rhodothermales--1||o__Rickettsiales--1||o__SG8-11--1||o__Selenomonadales--2||o__Sneathiellales--1||o__Solirubrobacterales--9||o__Sphingomonadales--6||o__Steroidobacterales--1||o__Synergistales--1||o__Syntrophomonadales--1||o__Tissierellales--4||o__Treponematales--5||o__UBA10575--1||o__UBA4802--1||o__UBA5066--1||o__UBA9042--1||o__Xanthomonadales--3:capture_phylum_counter=p__Acidobacteriota--9||p__Actinobacteriota--12||p__Bacteroidota--5||p__Bdellovibrionota--2||p__Campylobacterota--29||p__Chloroflexota--1||p__Cyanobacteria--1||p__Desulfobacterota--7||p__Desulfobacterota_I--8||p__Firmicutes--362||p__Firmicutes_A--96||p__Firmicutes_B--5||p__Firmicutes_C--7||p__Firmicutes_F--1||p__Firmicutes_G--2||p__Halobacteriota--6||p__Myxococcota--6||p__Nitrospirota--1||p__Planctomycetota--1||p__Proteobacteria--196||p__Riflebacteria--1||p__Spirochaetota--11||p__Synergistota--1||p__Thermoplasmatota--1||p__Verrucomicrobiota--3:capture_species_counter=s__14-2 sp009774455--1||s__14-2 sp910584585--1||s__14-2 sp910587895--1||s__33-17 sp001897445--1||s__AC2028 sp017524035--1||s__Accumulibacter sp016789495--1||s__Acidovorax sp003852545--1||s__Acinetobacter defluvii--1||s__Aeromonas rivuli--1||s__Afipia sp001897905--1||s__Agrobacterium bohemicum--1||s__Alicyclobacillus_I montanus--1||s__Alkalispirochaeta sp002313505--1||s__Alteromonas macleodii_A--1||s__Aminidesulfovibrio sp002382645--1||s__Amphibacillus_B sediminis--2||s__Anaerocolumna jejuensis--1||s__Anaeromusa acidaminophila--1||s__Anaeromusa sp009929485--1||s__Anaerotruncus sp003612625--1||s__Aneurinibacillus migulanus--1||s__Aquamicrobium_A sp001014615--1||s__Aquitalea sp003693445--8||s__Aureimonas jatrophae--1||s__Azo-2 sp018906035--1||s__Azoarcus_D sp013911595--1||s__Azohydromonas australica--1||s__Azonexus sp002425245--1||s__Azonexus sp002470165--4||s__Azospirillum sp016595245--1||s__BICA1-8 sp000961765--1||s__BOG-933 sp003165295--2||s__Bacillus halotolerans--1||s__Bacillus haynesii--1||s__Bacillus licheniformis--14||s__Bacillus paralicheniformis--27||s__Bacillus pumilus_G--1||s__Bacillus pumilus_N--1||s__Bacillus safensis--1||s__Bacillus spizizenii--10||s__Bacillus subtilis--18||s__Bacillus_A bombysepticus--11||s__Bacillus_A cereus_AZ--4||s__Bacillus_BA sp000504165--3||s__Bacillus_BQ marisflavi_A--1||s__Bacillus_H clausii--6||s__Bacillus_H oshimensis--1||s__Bacillus_H rhizosphaerae--7||s__Bacillus_P idriensis--3||s__Baekduia sp016215085--4||s__Baekduia sp017084525--1||s__Bosea sp002279705--1||s__Brachyspira hyodysenteriae--1||s__Bradyrhizobium frederickii--1||s__Bradyrhizobium jicamae_A--2||s__Bradyrhizobium sp000282615--1||s__Bradyrhizobium sp013240495--1||s__Brevibacillus agri--1||s__Brevibacillus borstelensis--8||s__Brevibacillus panacihumi_A--2||s__Brevibacillus sp003388715--2||s__Brevibacillus sp018228725--2||s__Brevibacillus_B sp006170445--2||s__Buttiauxella davisae_A--1||s__Butyribacter sp000436755--1||s__Butyribacter sp002361175--1||s__Butyribacter sp009774235--1||s__Butyribacter sp910577825--1||s__Butyrivibrio sp000526935--1||s__Byssovorax cruenta--1||s__CADEED01 sp016703895--1||s__CAG-115 sp900768125--4||s__CAG-115 sp910579125--1||s__CAG-127 sp014799405--1||s__CAG-411 sp014799595--1||s__CAG-411 sp902795895--1||s__CAG-590 sp905236365--1||s__CAG-632 sp017460485--1||s__CAG-95 sp011959285--1||s__CAG-95 sp014804245--1||s__CAIWCT01 sp016932595--1||s__CAIXAA01 sp903917305--1||s__CAIYHQ01 sp903926075--1||s__COE1 sp014239155--1||s__COE1 sp910585765--1||s__Campylobacter fetus--1||s__Campylobacter_A rectus--1||s__Campylobacter_D coli--1||s__Caproicibacter sp002407675--1||s__Catenovulum agarivorans--1||s__Caulobacter radicis--1||s__Cellulomonas sp009777345--1||s__Cellulosilyticum ruminicola--1||s__Cellulosilyticum sp017421915--1||s__Cellvibrio sp000263355--1||s__Choladocola sp910575445--1||s__Choladocola sp910579225--1||s__Clostridium butyricum--3||s__Clostridium sp000435835--1||s__Clostridium_AD sp002403785--1||s__Clostridium_B ljungdahlii_A--1||s__Clostridium_F botulinum_A--1||s__Clostridium_J sp002316385--2||s__Clostridium_J sp002381695--1||s__Clostridium_J sulfidigenes--1||s__Clostridium_T intestinale--1||s__Clostridium_W formicaceticum--1||s__Cohnella zeiphila--2||s__Colwellia psychrerythraea_D--1||s__Conexibacter sp015655225--1||s__Coprocola sp910587195--1||s__Cystobacter ferrugineus--1||s__Cytobacillus firmus--1||s__Cytobacillus firmus_B--2||s__Cytobacillus sp018613035--2||s__DA-C8 sp015472005--1||s__DTU059 sp012520615--2||s__Desulfatibia profunda--1||s__Desulfosporosinus sp000224515--1||s__Desulfovibrio sp009929215--1||s__Domibacillus enclensis--6||s__Domibacillus indicus--4||s__Domibacillus tundrae--3||s__ELB16-189 sp015472025--1||s__Enterenecus sp910579155--1||s__Enterobacter wuhouensis--2||s__Enterovibrio sp001310415--1||s__Erythrobacter sp018205975--1||s__Exiguobacterium sp018617485--1||s__Exiguobacterium_A sp001275385--2||s__Exiguobacterium_A sp004339505--9||s__FMMP01 sp900095725--1||s__Fictibacillus arsenicus_B--1||s__Fredinandcohnia sinesaloumensis--1||s__Fretibacterium sp905233455--1||s__Fusibacter_C sp001897605--1||s__Fusibacter_C tunisiensis--1||s__Geodermatophilus amargosae--1||s__Geothrix sp016721195--2||s__Geothrix sp017859995--1||s__Geothrix sp903873655--1||s__Ghiorsea bivora--1||s__Giesbergeria sp012932145--1||s__Gracilibacillus dipsosauri--16||s__Gracilibacillus ureilyticus--1||s__Halobacillus_A hunanensis--1||s__Halobacillus_A ihumii--1||s__Halobacterium salinarum--1||s__Halobaculum sp018609965--1||s__Halomonas endophytica--1||s__Halomonas_C sp900961225--2||s__Haloplanus salinus--1||s__Halorhodospira halophila_A--1||s__Halorubrum kocurii--1||s__Hathewaya sp003288255--1||s__Helicobacter_A aurati--1||s__Heliobacillus mobilis--1||s__Herbaspirillum lusitanum--1||s__Holophaga foetida--1||s__Humidesulfovibrio sp002422505--1||s__HyVt-429 sp011052015--1||s__Hymenobacter negativus_A--1||s__Ideonella sp000333615--1||s__Ideonella sp017302485--1||s__Idiomarina sp002729675--1||s__JAAZFB01 sp012511915--1||s__JAAZMF01 sp012798955--1||s__JACOUN01 sp016177805--1||s__JACPQR01 sp016190375--1||s__JACPYM01 sp016196035--1||s__JADFVM01 sp015222555--1||s__JADGAN01 sp015231955--2||s__JADGBD01 sp015231665--1||s__JAEUJT01 sp016793525--1||s__JAFDVN01 sp016192145--1||s__JAFGDQ01 sp016932015--1||s__JAHIVH01 sp018816735--1||s__KS41 sp003584875--1||s__Kurthia huakuii--1||s__LX47W sp014042345--1||s__Lachnoclostridium phytofermentans--1||s__Lachnoclostridium sp003526525--1||s__Lachnospira sp910587485--1||s__Lacipirellula parvula--1||s__Lacrimispora sp007115105--1||s__Lacrimispora sp015057715--1||s__Lacunisphaera lenta--1||s__Lentibacillus subterraneus--1||s__Leptospira_A noumeaensis--1||s__Litchfieldia salsa--1||s__Lutispora thermophila--1||s__Lysinibacillus mangiferihumi--1||s__Lysinibacillus pakistanensis--1||s__Lysinibacillus sp001278875--1||s__Lysinibacillus sphaericus_B--1||s__Maricaulis sp017643585--1||s__Maridesulfovibrio hydrothermalis--1||s__Marispirochaeta associata--1||s__Massilia alkalitolerans--1||s__Massilia sp018119395--1||s__Mediterraneibacter pullistercoris--1||s__Merdousia sp900546565--1||s__Metabacillus halosaccharovorans--1||s__Metabacillus sp003259415--2||s__Metabacillus sp004801455--2||s__Metabacillus sp017497975--3||s__Methylobacter_A oryzae--1||s__Methylobacterium frigidaeris--1||s__Methylobacterium tarhaniae--1||s__Mitsuaria chitosanitabida--1||s__Moorella sp002383405--1||s__NK4A136 sp017518185--2||s__Neptuniibacter caesariensis--1||s__Niameybacter massiliensis--1||s__Nitrospira_F sp018242725--1||s__Novosphingobium meiothermophilum--2||s__Novosphingopyxis baekryungensis--1||s__Oceanospirillum maris--1||s__Oceanospirillum sp014164585--1||s__Orenia metallireducens_B--1||s__Ornithinibacillus scapharcae--10||s__Paenibacillus amylolyticus--5||s__Paenibacillus amylolyticus_A--1||s__Paenibacillus amylolyticus_B--1||s__Paenibacillus antarcticus--1||s__Paenibacillus durus_B--1||s__Paenibacillus ihbetae--1||s__Paenibacillus lactis--2||s__Paenibacillus lautus_A--1||s__Paenibacillus macquariensis--2||s__Paenibacillus panacisoli--3||s__Paenibacillus phytohabitans--1||s__Paenibacillus polymyxa--1||s__Paenibacillus sp001517085--1||s__Paenibacillus sp001955855--5||s__Paenibacillus sp013359945--1||s__Paenibacillus tengchongensis--2||s__Paenibacillus typhae--1||s__Paenibacillus xylanexedens--1||s__Paenibacillus_A ihumii--1||s__Paenibacillus_A macerans--1||s__Paenibacillus_AB flagellatus--1||s__Paenibacillus_AC psychroresistens--1||s__Paenibacillus_B alvei--1||s__Paenibacillus_B taiwanensis--1||s__Paenibacillus_C algorifonticola--5||s__Paenibacillus_C harenae--1||s__Paenibacillus_C sp001280845--1||s__Paenibacillus_C sp012935325--1||s__Paenibacillus_E chondroitinus_A--2||s__Paenibacillus_E phytorum--4||s__Paenibacillus_E plantarum--2||s__Paenibacillus_G ehimensis--2||s__Paenibacillus_I sambharensis--1||s__Paenibacillus_J wulumuqiensis--1||s__Palsa-465 sp019241635--1||s__Palsa-739 sp019236545--1||s__Pandoraea terrigena--1||s__Pantoea sp002359495--1||s__Paraburkholderia ferrariae--2||s__Paraburkholderia monticola--1||s__Paraburkholderia sp000173575--2||s__Paraburkholderia terricola--1||s__Paraburkholderia unamae--1||s__Paracraurococcus ruber--1||s__Pararhizobium antarcticum--1||s__Pararhizobium sp900067135--1||s__Parasporobacterium paucivorans--1||s__Pelomonas sp001425705--1||s__Pelosinus fermentans_B--3||s__Peptoclostridium_A sp009881055--1||s__Peribacillus frigoritolerans--10||s__Peribacillus simplex_A--3||s__Peribacillus simplex_D--3||s__Peribacillus sp002835675--29||s__Peribacillus sp018613325--7||s__Phaeospirillum sp903853455--2||s__Phenylobacterium sp001557235--1||s__Photobacterium profundum_A--2||s__Photobacterium swingsii--1||s__Phreatobacter sp001464235--1||s__Phreatobacter sp005160265--1||s__Pigmentiphaga litoralis--1||s__Piscibacillus halophilus--2||s__Plasticicumulans acidivorans--1||s__Ponticaulis sp002723155--1||s__Priestia megaterium--4||s__Proteiniborus sp900095305--1||s__Proteus faecis--1||s__Pseudanabaena biceps_B--1||s__Pseudoalteromonas caenipelagi--1||s__Pseudoalteromonas sp000498095--1||s__Pseudobacillus sp003600835--1||s__Pseudogulbenkiania sp000527175--1||s__Pseudolabrys sp016124795--1||s__Pseudolabrys sp018242205--1||s__Pseudomonas citronellolis--1||s__Pseudomonas_A xanthomarina--1||s__Pseudomonas_E brassicae--1||s__Pseudomonas_E fluorescens_BU--1||s__Pseudomonas_E frederiksbergensis_A--1||s__Pseudomonas_E fulgida--1||s__Pseudomonas_E haemolytica--1||s__Pseudomonas_E kairouanensis--1||s__Pseudomonas_E kribbensis--1||s__Pseudomonas_E saponiphila--1||s__Pseudomonas_E sp000263855--1||s__Pseudomonas_E sp000282375--1||s__Pseudomonas_E sp001269815--1||s__Pseudomonas_E sp001269925--1||s__Pseudomonas_E sp002113125--1||s__Pseudomonas_E sp002438125--1||s__Pseudomonas_E sp002439135--3||s__Pseudomonas_E sp002699985--2||s__Pseudomonas_E sp003060885--1||s__Pseudomonas_E sp014268655--1||s__Pseudomonas_E sp014268745--1||s__Pseudomonas_E sp016650695--1||s__Pseudomonas_E sp016658545--1||s__Pseudomonas_E sp018325905--1||s__Pseudomonas_E sp902506495--1||s__Pseudomonas_E veronii--1||s__Pseudooceanicola sp011806405--1||s__Psychrobacillus psychrodurans--5||s__Psychrobacillus sp008807035--1||s__Psychromonas sp011378715--1||s__RGIG3002 sp910579805--1||s__RGIG3528 sp016291655--1||s__RGIG4034 sp017463255--5||s__RGIG5097 sp017476005--2||s__RUG14133 sp902796085--1||s__RXIV01 sp003989085--1||s__Rhizobium leguminosarum_A--1||s__Rhizobium sp000746385--1||s__Rhizobium sp900467745--1||s__Rhizobium tubonense--1||s__Rhodoblastus acidophilus_A--1||s__Rhodoferax sp001771065--1||s__Rhodospira marina--1||s__Rifleibacterium amylolyticum--1||s__Rivicola sp002002905--1||s__Robertmurraya dakarensis--2||s__Robiginitomaculum_B sp016763315--2||s__Romboutsia_D sp000686145--1||s__Roseburia intestinalis--1||s__Roseburia sp003483745--1||s__Roseburia sp014804775--1||s__Roseicyclus sp018401055--5||s__Roseococcus sp004336745--1||s__Rossellomorea aquimaris_D--2||s__Rossellomorea enclensis--7||s__Rummeliibacillus suwonensis--2||s__SFHR01 sp004555545--1||s__SIG307 sp017503735--1||s__SLAA01 sp007127105--1||s__SSA4 sp016712375--1||s__SXOO01 sp018780435--1||s__SXTU01 sp009922615--1||s__SYBY01 sp005788585--1||s__SYSU-D60009 sp003574735--1||s__SZUA-540 sp009731355--1||s__Saccharibacillus alkalitolerans--2||s__Saccharibacillus sp002189105--2||s__Saccharicrinis marinus--2||s__Salinibacter altiplanensis--1||s__Salinigranum salinum--1||s__Salipiger pacificus_A--2||s__Salisediminibacterium beveridgei--1||s__Schaedlerella sp009911175--1||s__Schaedlerella sp910574195--1||s__Sedimentibacter sp002381185--1||s__Sediminibacillus_A massiliensis--1||s__Shewanella corallii--3||s__Shewanella sp016757755--1||s__Sinorhizobium terangae--1||s__Skermanella mucosa--1||s__Sneathiella sp015143595--1||s__Solidesulfovibrio magneticus_A--1||s__Solidesulfovibrio sp003525525--2||s__Solirubrobacter sp003344625--1||s__Sphingomonas pseudosanguinis--1||s__Sphingomonas sp018139225--1||s__Sulfopaludibacter sp900290315--1||s__Sulfurimonas sp013607665--3||s__Syntrophotalea_A sp013619105--2||s__TB5 sp016591975--1||s__Telmatospirillum sp015654615--1||s__Terasakiella pusilla--1||s__Terribacillus halophilus--2||s__Terribacillus saccharophilus--1||s__Terrilactibacillus laevilacticus--2||s__Thalassospira profundimaris_B--1||s__Thalassospira tepidiphila--1||s__Thermochromatium tepidum--1||s__Treponema_D sp002350445--1||s__Treponema_D sp016286535--1||s__Treponema_D sp902772605--3||s__UBA12183 sp003530935--1||s__UBA1258 sp016283575--1||s__UBA1535 sp002323775--1||s__UBA1535 sp002332905--1||s__UBA1712 sp018064425--1||s__UBA2658 sp002841545--2||s__UBA2882 sp910574745--1||s__UBA3282 sp002493835--1||s__UBA3282 sp017936885--1||s__UBA4582 sp013204195--10||s__UBA4821 sp002402315--1||s__UBA5066 sp016714815--1||s__UBA5195 sp903875215--1||s__UBA5314 sp002410325--1||s__UBA5388 sp002409975--1||s__UBA6 sp002508545--1||s__UBA6211 sp002421845--22||s__UBA6920 sp002448875--1||s__UBA7177 sp910579545--1||s__UBA935 sp009780115--1||s__Undibacterium amnicola--1||s__Ureibacillus telephonicus--2||s__V9D3004 sp015057405--1||s__VIKH01 sp016223025--1||s__Vibrio aerogenes--5||s__Vibrio nitrifigilis--2||s__Vibrio sp000960595--1||s__Vibrio tritonius--1||s__Virgibacillus dokdonensis--1||s__Virgibacillus salexigens--1||s__WLYX01 sp009707705--1||s__WRAX01 sp009779935--1||s__Weizmannia ginsengihum--1||s__Wenzhouxiangella sp003565625--1||s__XBB1006 sp016283755--1||s__Xanthomonas melonis--1||s__Xanthomonas_A translucens_A--1:evalue_avg=9.393831265014346e-10:evalue_max=2.5e-07:evalue_min=4.38e-115:evalue_std=1.4755288751928657e-08:evalue_sum=2.7148172355891463e-07:gapopen_avg=0.18685121107266436:gapopen_max=3.0:gapopen_min=0.0:gapopen_std=0.47838717250022955:gapopen_sum=54.0:gtdb_class_counter=c__Alphaproteobacteria--10||c__Bacilli--3929||c__Bacteroidia--5||c__Campylobacteria--13||c__Ch29--2||c__Clostridia--2369||c__DTU030--1||c__Dehalobacteriia--1||c__Desulfitobacteriia--107||c__Desulfotomaculia--1||c__Fusobacteriia--1||c__Gammaproteobacteria--2||c__Halanaerobiia--11||c__Leptospirae--9||c__Limnochordia--1||c__Moorellia--10||c__Natranaerobiia--12||c__Negativicutes--38||c__Nitrososphaeria--1||c__Peptococcia--16||c__Phycisphaerae--1||c__Proteinivoracia--7||c__Sericytochromatia--1||c__Synergistia--8||c__Syntrophomonadia--12||c__TC1--2||c__Thermincolia--1||c__Thermoanaerobacteria--1||c__Thermosediminibacteria--6||c__UBA4882--3||c__UBA5301--3||c__UBA994--2:gtdb_domain_counter=d__Archaea--1||d__Bacteria--6585:gtdb_family_counter=f__2-02-FULL-58-16--1||f__Acetivibrionaceae--14||f__Acidaminobacteraceae--86||f__Acidibacillaceae--1||f__Aeribacillaceae--3||f__Aerococcaceae--14||f__Alkalibacillaceae--60||f__Alkalibacteraceae--16||f__Aminobacteriaceae--8||f__Amphibacillaceae--545||f__Anaerobacillaceae--26||f__Anaerovoracaceae--2||f__Aneurinibacillaceae--16||f__Anoxybacillaceae--48||f__BICA1-8--6||f__Bacillaceae--157||f__Bacillaceae_B--73||f__Bacillaceae_C--81||f__Bacillaceae_D--79||f__Bacillaceae_F--30||f__Bacillaceae_G--110||f__Bacillaceae_H--25||f__Bacillaceae_I--16||f__Bacillaceae_J--18||f__Bacillaceae_K--1||f__Bacillaceae_L--43||f__Bacillaceae_N--2||f__Bacillaceae_O--1||f__Brevibacillaceae--88||f__CAG-508--1||f__CAJFEE01--4||f__Caldalkalibacillaceae--3||f__Caldibacillaceae--29||f__Caldicellulosiruptoraceae--1||f__Caldicoprobacteraceae--3||f__Caldisalinibacteraceae--5||f__Calditerricolaceae--2||f__Caloramatoraceae--9||f__Caminicellaceae--14||f__Carnobacteriaceae--63||f__Casp-alpha2--1||f__Cellulosilyticaceae--40||f__Ch29--2||f__Chitinophagaceae--2||f__Clostridiaceae--464||f__Clostridiisalibacteraceae--5||f__Cyclobacteriaceae--1||f__DA-C8--2||f__DRI-13--3||f__DSM-1321--88||f__DSM-18226--220||f__DSM-24629--18||f__DSM-25281--8||f__DSM-27016--54||f__DSM-28697--4||f__DSM-8532--54||f__DTU010--1||f__DTU013--11||f__DTU029--1||f__DTU083--1||f__DTU086--2||f__DULL01--1||f__DULZ01--3||f__DUMB01--4||f__DUMC01--1||f__DUMO01--3||f__DUMP01--1||f__DY6--2||f__Defluviitaleaceae--20||f__Dehalobacteriaceae--1||f__Desulfitibacteraceae--4||f__Desulfitobacteriaceae--71||f__Desulfocucumaceae--1||f__Desulfonisporaceae--5||f__Desulfuribacillaceae--5||f__Domibacillaceae--109||f__Effusibacillaceae--3||f__Enterococcaceae--4||f__Exiguobacteraceae--47||f__Fictibacillaceae--40||f__Filifactoraceae--39||f__Firm-18--1||f__Fusobacteriaceae--1||f__Garciellaceae--5||f__Gottschalkiaceae--24||f__HMF5848--8||f__Halanaerobiaceae--4||f__Halarsenatibacteraceae--4||f__Halobacillaceae--74||f__Halothermotrichaceae--1||f__Helicobacteraceae--13||f__Heliobacteriaceae--25||f__JAAYNZ01--8||f__JAAYPU01--1||f__JACMQJ01--1||f__JADQBU01--1||f__JC228--4||f__JCM-10596--6||f__Jeotgalibacillaceae--27||f__K13--4||f__KJ1-10-99--3||f__Lachnospiraceae--912||f__Leptospiraceae--9||f__Lutisporaceae--32||f__MCWD3--6||f__MES13--6||f__Magnetovibrionaceae--2||f__Marinococcaceae--29||f__NBRC-103111--170||f__Natranaerobiaceae--12||f__Natronincolaceae--125||f__Nitrososphaeraceae--1||f__Oxobacteraceae--3||f__PP17-6a--1||f__Paenibacillaceae--763||f__Peptoniphilaceae--7||f__Peptostreptococcaceae--21||f__Planococcaceae--604||f__Propionisporaceae--4||f__Proteiniboraceae--12||f__Proteinivoraceae--7||f__Pseudomonadaceae--1||f__R1DC41--3||f__RAOX-1--13||f__Reconcilibacillaceae--3||f__Rhizobiaceae--1||f__Rhodobacteraceae--4||f__Rubeoparvulaceae--3||f__SA4--10||f__SCSIO-06110--5||f__SIT17--8||f__SK-Y3--3||f__SKKY01--2||f__SM2101--4||f__SZUA-534--1||f__Salisediminibacteriaceae--87||f__Sedimentibacteraceae--19||f__Selenomonadaceae--25||f__Shewanellaceae--1||f__Sphingomonadaceae--1||f__Sporanaerobacteraceae--7||f__Sporolactobacillaceae--16||f__Sporomusaceae--7||f__Syntrophobotulaceae--11||f__Syntrophomonadaceae--12||f__T1SED10-28--6||f__Tepidanaerobacteraceae--6||f__Tepidimicrobiaceae--22||f__Thermacetogeniaceae--1||f__Thermohalobacteraceae--6||f__Thermotaleaceae--53||f__Tindalliaceae--38||f__Tissierellaceae--81||f__Tumebacillaceae--8||f__UBA10428--1||f__UBA10575--2||f__UBA12420--8||f__UBA1444--1||f__UBA1924--1||f__UBA2595--1||f__UBA3941--1||f__UBA4045--4||f__UBA5301--3||f__UBA5500--2||f__UBA5734--1||f__UBA5767--2||f__UBA6769--3||f__UBA8346--1||f__UPPP01--1||f__VENL01--8||f__Vallitaleaceae--73||f__Vallitaleaceae_A--3||f__Xylanivirgaceae--3||f__YIM-B00363--8:gtdb_genus_counter=g__14-2--12||g__143-21--5||g__18JY21-1--5||g__1XD42-69--13||g__1XD8-76--4||g__2-02-FULL-58-16--1||g__41-269--1||g__45385--8||g__AC2028--12||g__Abyssisolibacter--6||g__Acetatifactor--26||g__Acetitomaculum--1||g__Acetivibrio--6||g__Acetoanaerobium--21||g__Aeribacillus--3||g__Agathobacter--20||g__Alkalibacillus--11||g__Alkalibacter--4||g__Alkalibacterium--22||g__Alkalibaculum--4||g__Alkalicella--5||g__Alkalicoccus--26||g__Alkalihalobacillus--9||g__Alkalihalobacillus_A--1||g__Alkaliphilus--8||g__Alkaliphilus_A--10||g__Alkaliphilus_B--32||g__Alkaliphilus_C--11||g__Allobacillus--7||g__Alteribacillus--2||g__Alteribacillus_A--1||g__Alteribacter--7||g__Ammoniphilus--6||g__Ammoniphilus_A--1||g__Amphibacillus--16||g__Amphibacillus_B--8||g__Amphibacillus_C--23||g__Amphibacillus_D--7||g__Anaerobacillus--26||g__Anaerobacterium--3||g__Anaerobranca--2||g__Anaerocolumna--43||g__Anaeromicrobium--10||g__Anaerosacchariphilus--4||g__Anaerosalibacter--2||g__Anaerosalibacter_A--3||g__Anaerosolibacter--5||g__Anaerosporobacter--8||g__Anaerovirgula--6||g__Andreesenia--8||g__Aneurinibacillus--16||g__Anoxybacillus--20||g__Anoxybacillus_A--6||g__Anoxybacillus_B--2||g__Anoxybacillus_C--1||g__Aquibacillus_A--2||g__Aquisalibacillus--1||g__Atopococcus--2||g__Aureibacillus--4||g__Avamphibacillus--1||g__BH258--7||g__BICA1-8--4||g__BRH-c25--10||g__BRHc4a--1||g__BX21--3||g__Bacillus--77||g__Bacillus_A--88||g__Bacillus_AB--4||g__Bacillus_AD--26||g__Bacillus_AG--3||g__Bacillus_AH--12||g__Bacillus_AI--5||g__Bacillus_AN--1||g__Bacillus_AO--14||g__Bacillus_AP--1||g__Bacillus_AT--6||g__Bacillus_AV--2||g__Bacillus_AZ--2||g__Bacillus_BA--6||g__Bacillus_BD--14||g__Bacillus_BE--2||g__Bacillus_BF--1||g__Bacillus_BH--8||g__Bacillus_BJ--3||g__Bacillus_BK--3||g__Bacillus_BL--1||g__Bacillus_BM--16||g__Bacillus_BN--2||g__Bacillus_BQ--5||g__Bacillus_BS--10||g__Bacillus_BU--2||g__Bacillus_BV--11||g__Bacillus_BW--1||g__Bacillus_BX--5||g__Bacillus_D--1||g__Bacillus_H--8||g__Bacillus_I--2||g__Bacillus_J--13||g__Bacillus_L--39||g__Bacillus_M--1||g__Bacillus_O--4||g__Bacillus_P--8||g__Bacillus_S--11||g__Bacillus_T--1||g__Bacillus_Z--2||g__Brevibacillus--56||g__Brevibacillus_B--12||g__Brevibacillus_C--1||g__Brevibacillus_D--7||g__Butyribacter--19||g__Butyrivibrio--9||g__Butyrivibrio_A--1||g__C-53--2||g__C254--2||g__CABMKH01--4||g__CAG-127--6||g__CAG-303--6||g__CAG-411--7||g__CAG-45--9||g__CAG-492--1||g__CAG-510--3||g__CAG-590--13||g__CAG-603--4||g__CAG-632--8||g__CAG-882--6||g__CAG-95--15||g__CAJPQU01--2||g__CEB3--1||g__CFH-S0501--5||g__CL95--1||g__COE1--56||g__CUG-92003--2||g__Caldalkalibacillus--3||g__Caldibacillus--2||g__Caldicellulosiruptor--1||g__Caldicoprobacter--2||g__Caldisalinibacter--5||g__Calditerricola--2||g__Calidifontibacillus--14||g__Caloramator_B--3||g__Caloranaerobacter--2||g__Caminicella--3||g__Capillibacterium--2||g__Carnobacterium_A--15||g__Caryophanon--20||g__Catonella--18||g__Cellulosilyticum--16||g__Centipeda--19||g__Cerasibacillus--5||g__Chengkuizengella--4||g__Clostridiisalibacter--5||g__Clostridium--128||g__Clostridium_AA--2||g__Clostridium_AB--4||g__Clostridium_AC--2||g__Clostridium_AD--43||g__Clostridium_AE--3||g__Clostridium_AG--2||g__Clostridium_AI--7||g__Clostridium_AK--15||g__Clostridium_AM--51||g__Clostridium_AN--3||g__Clostridium_AO--8||g__Clostridium_AR--23||g__Clostridium_AS--2||g__Clostridium_B--26||g__Clostridium_F--29||g__Clostridium_G--3||g__Clostridium_H--15||g__Clostridium_I--4||g__Clostridium_J--41||g__Clostridium_K--6||g__Clostridium_L--4||g__Clostridium_N--10||g__Clostridium_S--6||g__Clostridium_T--7||g__Clostridium_W--17||g__Clostridium_Y--5||g__Clostridium_Z--1||g__Cohnella--22||g__Criibacterium--9||g__Cytobacillus--95||g__DA-C8--2||g__DE0126--3||g__DSM105185--9||g__DTU013--7||g__DTU018--2||g__DTU029--1||g__DTU059--19||g__DTU063--2||g__DTU069--8||g__DTU074--1||g__DTU083--1||g__DULK01--1||g__DULL01--1||g__DULZ01--1||g__DUMB01--4||g__DUMC01--1||g__DUML01--2||g__DUMO01--3||g__DUMS01--2||g__DUNI01--1||g__DUNJ01--5||g__DUNY01--2||g__DUSG01--5||g__DUUM01--7||g__Defluviitalea_A--19||g__Dehalobacter--1||g__Desemzia--2||g__Desertibacillus--3||g__Desnuesiella--2||g__Desulfitibacter--4||g__Desulfitobacterium--17||g__Desulfitobacterium_A--1||g__Desulfonispora--5||g__Desulfosporosinus--49||g__Desulfuribacillus--3||g__Desulfuribacillus_A--2||g__Domibacillus--45||g__Dwaynesavagella--3||g__Effusibacillus--2||g__Ekhidna--1||g__Enterococcus_F--1||g__Enterococcus_I--3||g__Eubacterium_F--43||g__Eubacterium_J--5||g__Evansella--18||g__Exiguobacterium--13||g__Exiguobacterium_A--34||g__F0540--3||g__FD2005--2||g__FJAT-44876--3||g__FJAT-45066--3||g__FJAT-45350--8||g__FJAT-46582--24||g__FJAT-49711--15||g__FJAT-49754--6||g__FMMP01--10||g__Falcatimonas--1||g__Falsibacillus--8||g__Fictibacillus--37||g__Fictibacillus_C--3||g__Filobacillus--4||g__Fonticella--1||g__Formimonas--1||g__Fredinandcohnia--15||g__Fretibacterium--6||g__Fusibacter--3||g__Fusibacter_A--23||g__Fusibacter_C--33||g__GCA-016699835--1||g__GCA-2733545--2||g__GWB2-37-7--4||g__Garciella--5||g__Geobacillus--7||g__Geomicrobium_A--1||g__Geosporobacter--8||g__Gorillibacterium--8||g__Gottfriedia--17||g__Gottschalkia--9||g__Gottschalkia_A--7||g__Gracilibacillus--82||g__HGW-1--6||g__HMF5848--8||g__HU2P27--9||g__Halalkalibacillus--4||g__Halalkalibacillus_A--4||g__Halanaerobium--4||g__Halarsenatibacter--2||g__Halobacillus--32||g__Halobacillus_A--7||g__Haloimpatiens--4||g__Halolactibacillus--24||g__Halothermothrix--1||g__Harrysmithimonas--4||g__Hathewaya--3||g__Helicobacter_E--13||g__Heliobacillus--6||g__Heliobacterium--5||g__Heliomicrobium--3||g__Heliophilum--2||g__Heliorestis--9||g__Herbivorax--5||g__Heyndrickxia--12||g__Hungateiclostridium--3||g__Inconstantimicrobium--2||g__Indiicoccus--2||g__Inediibacterium--17||g__Isachenkonia--6||g__JAABSW01--5||g__JAAXZE01--2||g__JAAYBT01--3||g__JAAYEV01--2||g__JAAYFE01--2||g__JAAYFT01--12||g__JAAYGP01--1||g__JAAYGY01--1||g__JAAYHC01--1||g__JAAYHE01--1||g__JAAYHJ01--1||g__JAAYHX01--2||g__JAAYJG01--6||g__JAAYML01--1||g__JAAYMU01--6||g__JAAYNB01--6||g__JAAYNG01--7||g__JAAYNV01--2||g__JAAYNZ01--3||g__JAAYOR01--2||g__JAAYPU01--1||g__JAAYRB01--1||g__JAAYRQ01--1||g__JAAYSI01--1||g__JAAYSX01--5||g__JAAYTL01--13||g__JAAYYM01--1||g__JAAZDD01--2||g__JAAZFB01--1||g__JAAZJW01--1||g__JAAZLH01--5||g__JAAZLQ01--1||g__JAAZLT01--1||g__JABEUY01--1||g__JABXKX01--19||g__JABZIP01--1||g__JACDOC01--2||g__JACMJL01--3||g__JACMQJ01--1||g__JACRTK01--3||g__JADGBG01--1||g__JADPRS01--2||g__JADQBU01--1||g__JAEEJA01--1||g__JAENWH01--1||g__JAENZX01--1||g__JAFGOZ01--1||g__JAFGTX01--4||g__JAFGUR01--1||g__JAGKQJ01--1||g__JAGOGN01--1||g__JAGPKJ01--1||g__JAGXRU01--1||g__JCM-19058--1||g__JJ008--2||g__Jeotgalibaca--6||g__Jeotgalibacillus--27||g__K2R23-3--2||g__KM106-2--4||g__Keratinibaculum--1||g__Kineothrix--21||g__Kurthia--20||g__L13--3||g__LJ137--4||g__LacT--6||g__Lachnoclostridium--11||g__Lachnospira--7||g__Lachnotalea--10||g__Lacrimispora--9||g__Lacticigenium--1||g__Lederbergia--11||g__Lentibacillus--9||g__Lentibacillus_A--2||g__Lentibacillus_B--12||g__Lentilitoribacter--1||g__Leptospira_A--9||g__Litchfieldia--17||g__Longirhabdus--1||g__Lucifera--1||g__Lutispora--7||g__Lysinibacillus--194||g__Lysinibacillus_B--16||g__M08DMB--8||g__M1-B18--9||g__MEC069--3||g__MES13--6||g__MGBC100174--2||g__MGBC111451--2||g__MGBC120314--3||g__MGBC140009--1||g__MGBC143606--1||g__MSJ-11--3||g__MSJ-26--4||g__MSJ-34--2||g__MSJ-40--4||g__Magnetovibrio--1||g__Maledivibacter--6||g__Margalitia--4||g__Marinilactibacillus--19||g__Marinisporobacter--4||g__Marinococcus--2||g__Marseille-P3662--3||g__Marvinbryantia--1||g__Melghiribacillus--7||g__Mesobacillus--11||g__Metabacillus--59||g__Metabacillus_B--12||g__Metabacillus_C--1||g__Metalysinibacillus--15||g__Metasolibacillus--29||g__Mobilisporobacter--7||g__Mobilitalea--49||g__Mt11--7||g__NC2004--3||g__NK4A136--8||g__NK4A144--34||g__Natranaerobius--7||g__Natranaerobius_A--5||g__Natranaerovirga--18||g__Natribacillus--1||g__Natronincola--4||g__Natronincola_A--5||g__Neobacillus--8||g__Niallia--30||g__Niameybacter--2||g__OEQK01--5||g__OESV01--4||g__Oceanobacillus--73||g__Ornithinibacillus--52||g__Oxobacter--3||g__PHAD01--1||g__PLLO--3||g__PP17-6a--1||g__Paenibacillus--432||g__Paenibacillus_A--67||g__Paenibacillus_AA--3||g__Paenibacillus_AB--14||g__Paenibacillus_AC--1||g__Paenibacillus_AE--2||g__Paenibacillus_AF--3||g__Paenibacillus_AH--2||g__Paenibacillus_AI--4||g__Paenibacillus_AK--6||g__Paenibacillus_B--29||g__Paenibacillus_C--68||g__Paenibacillus_D--8||g__Paenibacillus_E--64||g__Paenibacillus_F--15||g__Paenibacillus_G--27||g__Paenibacillus_I--2||g__Paenibacillus_J--18||g__Paenibacillus_K--9||g__Paenibacillus_L--1||g__Paenibacillus_N--2||g__Paenibacillus_O--11||g__Paenibacillus_S--14||g__Paenibacillus_T--19||g__Paenibacillus_V--2||g__Paenibacillus_W--1||g__Paenibacillus_Z--33||g__Paenisporosarcina--2||g__Parageobacillus--9||g__Paraliobacillus--18||g__Paraliobacillus_A--16||g__Paramaledivibacter--4||g__Pelagirhabdus--10||g__Pelosinus--4||g__Peptoanaerobacter--9||g__Peptoclostridium--6||g__Peptoclostridium_A--3||g__Peribacillus--55||g__Petrocella--19||g__Petroclostridium--1||g__Petromonas--1||g__Piscibacillus--3||g__Pisciglobus--2||g__Pontibacillus--24||g__Pontibacillus_A--2||g__Priestia--14||g__Priestia_D--5||g__Proteiniborus--12||g__Proteiniclasticum--9||g__Pseudobacillus--27||g__Pseudobutyrivibrio--21||g__Pseudoclostridium--4||g__Pseudogracilibacillus--19||g__Pseudomonas_E--1||g__Psychrobacillus--22||g__Pueribacillus--3||g__Pullulanibacillus--2||g__QQWI01--4||g__Quasibacillus--2||g__R196--3||g__R1DC41--3||g__RGIG10340--1||g__RGIG1668--4||g__RGIG3002--1||g__RGIG3040--1||g__RGIG3528--9||g__RGIG4034--2||g__RGIG4057--5||g__RGIG4733--1||g__RGIG4930--1||g__RGIG6919--1||g__RGIG7926--2||g__RGIG8607--4||g__RGIG8767--2||g__RGIG989--1||g__RUG11200--2||g__RUG11237--2||g__RUG115--6||g__RUG11977--20||g__RUG12461--1||g__RUG12871--1||g__RUG14133--11||g__RUG191--7||g__Radiobacillus--4||g__Reconcilibacillus--2||g__Robertmurraya--37||g__Roseburia--19||g__Rossellomorea--51||g__Rubeoparvulum--3||g__Ruminiclostridium--47||g__Rummeliibacillus--12||g__SCSIO-07484--7||g__SFDP01--8||g__SIG299--1||g__SIG301--1||g__SIG307--11||g__SIG333--1||g__SKGK01--1||g__SKKY01--2||g__SKMO01--2||g__SM2101--4||g__SV3-B141--1||g__SY095--1||g__SZUA-378--4||g__SZUA-448--12||g__SZUA-534--1||g__Saccharibacillus--34||g__Saccharococcus--2||g__Salibacterium--7||g__Salicibibacter--5||g__Salimicrobium--6||g__Salinibacillus--10||g__Salipaludibacillus--13||g__Salirhabdus--2||g__Salisediminibacterium--16||g__Saliterribacillus--5||g__Salsuginibacillus--5||g__Sedimentibacter--18||g__Sediminibacillus--26||g__Sediminibacillus_A--3||g__Selenomonas--3||g__Selenomonas_A--1||g__Senegalia--8||g__Serpentinicella--8||g__Shewanella--1||g__Siminovitchia--11||g__Sinobaca--2||g__SkT53--1||g__Solibacillus--34||g__Sphingomonas--1||g__Sporanaerobacter--2||g__Sporolactobacillus--9||g__Sporomusa--7||g__Sporosalibacterium--8||g__Sporosarcina--142||g__Streptohalobacillus--7||g__Sutcliffiella--1||g__Sutcliffiella_A--12||g__Syntrophocurvum--3||g__T1SED10-84--2||g__T33-2--1||g__TA-21--1||g__TB5--7||g__TMED8--1||g__Tateyamaria--4||g__Tenuibacillus--2||g__Tepidanaerobacter--2||g__Tepidibacter--3||g__Tepidibacter_A--4||g__Tepidimicrobium--3||g__Terribacillus--17||g__Terrilactibacillus--1||g__Texcoconibacillus--4||g__Thalassobacillus--1||g__Thermanaerosceptrum--1||g__Thermobacillus--4||g__Thermobrachium--1||g__Thermoclostridium--10||g__Thermoclostridium_A--10||g__Thermohalobacter--4||g__Thermolongibacillus--1||g__Thermosyntropha--2||g__Tindallia--33||g__Tissierella--20||g__Tissierella_A--6||g__Trichococcus--8||g__Tuberibacillus--1||g__Tumebacillus--7||g__Tumebacillus_A--1||g__UBA12420--8||g__UBA1258--1||g__UBA1305--1||g__UBA1351--18||g__UBA1444--1||g__UBA1535--1||g__UBA1712--11||g__UBA1729--1||g__UBA1753--4||g__UBA2821--5||g__UBA2868--19||g__UBA2882--2||g__UBA3282--83||g__UBA3583--7||g__UBA3766--2||g__UBA3947--6||g__UBA4045--4||g__UBA4080--1||g__UBA4844--2||g__UBA4851--2||g__UBA5301--2||g__UBA5500--1||g__UBA629--6||g__UBA701--2||g__UBA7050--8||g__UBA7994--6||g__UBA8346--1||g__UBA8949--1||g__UBA935--16||g__UMGS2037--2||g__URHB0009--4||g__Ureibacillus--85||g__VATK01--2||g__VUNI01--1||g__Vallitalea--7||g__Vallitalea_A--3||g__Velocimicrobium--6||g__Virgibacillus--53||g__Virgibacillus_B--2||g__Virgibacillus_E--9||g__Virgibacillus_G--6||g__Virgibacillus_H--3||g__Virgibacillus_I--3||g__Viridibacillus--9||g__W0P33-017--1||g__W11650--22||g__WRJI01--1||g__Weimeria--2||g__Weizmannia--7||g__XBB1006--5||g__XBB2008--1||g__XBD2001--5||g__Xylanibacillus--4||g__Xylanivirga--2||g__YIM-78166--6||g__YIM-98839--4||g__YN15--3||g__ZCTH02-B3--3:gtdb_order_counter=o__Acetivibrionales--142||o__Alicyclobacillales--1||o__Aneurinibacillales--29||o__Bacillales--424||o__Bacillales_A--604||o__Bacillales_B--610||o__Bacillales_C--18||o__Bacillales_D--686||o__Bacillales_G--59||o__Bacillales_H--254||o__Bacteroidales--2||o__Brevibacillales--88||o__CAJFEE01--4||o__Caldalkalibacillales--9||o__Caldicellulosiruptorales--1||o__Caldicoprobacterales--8||o__Calditerricolales--2||o__Campylobacterales--13||o__Ch29--2||o__Chitinophagales--2||o__Clostridiales--476||o__Cytophagales--1||o__DRI-13--3||o__DSM-16016--29||o__DTU010--1||o__DTU086--2||o__DULZ01--3||o__DUMP01--1||o__Dehalobacteriales--1||o__Desulfitibacterales--4||o__Desulfitobacteriales--82||o__Desulfotomaculales--1||o__Desulfuribacillales--5||o__Enterobacterales--1||o__Eubacteriales--21||o__Exiguobacterales--47||o__Fusobacteriales--1||o__Halanaerobiales--11||o__Heliobacteriales--25||o__JC228--4||o__Lachnospirales--1082||o__Lactobacillales--81||o__Leptospirales--9||o__Lutisporales--32||o__Monoglobales--1||o__Natranaerobiales--12||o__Nitrososphaerales--1||o__Paenibacillales--961||o__Peptococcales--13||o__Peptostreptococcales--385||o__Phycisphaerales--1||o__Propionisporales--4||o__Proteinivoracales--7||o__Pseudomonadales--1||o__Rhizobiales--1||o__Rhodobacterales--4||o__Rhodospirillales--4||o__Rubeoparvulales--3||o__SK-Y3--3||o__Saccharofermentanales--1||o__Selenomonadales--25||o__Sphingomonadales--1||o__Sporomusales--8||o__Synergistales--8||o__Syntrophomonadales--12||o__TANB77--1||o__TC1--2||o__Thermacetogeniales--1||o__Thermincolales--1||o__Thermosediminibacterales--6||o__Tissierellales--217||o__Tumebacillales--11||o__UBA10575--2||o__UBA1444--1||o__UBA5301--3||o__UBA5500--2||o__UBA7694--1||o__UBA8346--1:gtdb_phylum_counter=p__Bacteroidota--5||p__Campylobacterota--13||p__Cyanobacteria--1||p__DTU030--1||p__Firmicutes--3929||p__Firmicutes_A--2378||p__Firmicutes_B--150||p__Firmicutes_C--38||p__Firmicutes_D--19||p__Firmicutes_F--11||p__Firmicutes_G--7||p__Firmicutes_H--2||p__Fusobacteriota--1||p__Planctomycetota--1||p__Proteobacteria--12||p__Spirochaetota--9||p__Synergistota--8||p__Thermoproteota--1:gtdb_species_counter=s__14-2 sp001940225--2||s__14-2 sp009911185--1||s__14-2 sp012519695--3||s__14-2 sp910575005--1||s__14-2 sp910575075--1||s__14-2 sp910576385--1||s__14-2 sp910578825--1||s__14-2 sp910587895--1||s__14-2 sp910589635--1||s__143-21 sp019203185--5||s__18JY21-1 sp004344915--5||s__1XD42-69 sp003612565--1||s__1XD42-69 sp009911505--1||s__1XD42-69 sp011959925--1||s__1XD42-69 sp014287635--3||s__1XD42-69 sp017624495--1||s__1XD42-69 sp017625255--1||s__1XD42-69 sp910577065--1||s__1XD42-69 sp910585825--1||s__1XD42-69 sp910586355--1||s__1XD42-69 sp910586725--1||s__1XD42-69 sp910589105--1||s__1XD8-76 sp015056725--1||s__1XD8-76 sp910573755--1||s__1XD8-76 sp910577955--1||s__1XD8-76 sp910578085--1||s__2-02-FULL-58-16 sp001830425--1||s__41-269 sp012523575--1||s__45385 sp002156385--7||s__45385 sp002797395--1||s__AC2028 sp000702085--1||s__AC2028 sp000702685--1||s__AC2028 sp002373595--1||s__AC2028 sp002373975--1||s__AC2028 sp016285265--1||s__AC2028 sp016291475--1||s__AC2028 sp017617005--1||s__AC2028 sp017940415--1||s__AC2028 sp017964745--1||s__AC2028 sp018056425--1||s__AC2028 sp900320825--1||s__AC2028 sp902794095--1||s__Abyssisolibacter fermentans--6||s__Acetatifactor sp009177215--1||s__Acetatifactor sp016303085--1||s__Acetatifactor sp017520425--1||s__Acetatifactor sp017521605--1||s__Acetatifactor sp017522685--1||s__Acetatifactor sp017621075--2||s__Acetatifactor sp900554205--3||s__Acetatifactor sp900755865--1||s__Acetatifactor sp900772845--1||s__Acetatifactor sp902766425--1||s__Acetatifactor sp910577035--2||s__Acetatifactor sp910577665--1||s__Acetatifactor sp910578215--2||s__Acetatifactor sp910578815--2||s__Acetatifactor sp910579755--1||s__Acetatifactor sp910583845--1||s__Acetatifactor sp910586215--1||s__Acetatifactor sp910586485--2||s__Acetatifactor sp910589655--1||s__Acetitomaculum ruminis--1||s__Acetivibrio cellulolyticus--2||s__Acetivibrio clariflavus--3||s__Acetivibrio sp012519925--1||s__Acetoanaerobium noterae--8||s__Acetoanaerobium pronyense--6||s__Acetoanaerobium sticklandii--7||s__Aeribacillus composti--3||s__Agathobacter faecis--2||s__Agathobacter rectalis--1||s__Agathobacter sp000434275--1||s__Agathobacter sp002474415--2||s__Agathobacter sp015057085--1||s__Agathobacter sp017523185--1||s__Agathobacter sp017623935--1||s__Agathobacter sp900543445--1||s__Agathobacter sp900546625--1||s__Agathobacter sp900548765--1||s__Agathobacter sp900549895--1||s__Agathobacter sp900550545--1||s__Agathobacter sp900552085--1||s__Agathobacter sp905209075--2||s__Agathobacter sp910587655--3||s__Alkalibacillus almallahensis--3||s__Alkalibacillus haloalkaliphilus--3||s__Alkalibacillus haloalkaliphilus_A--3||s__Alkalibacillus sp014595945--2||s__Alkalibacter sp003446375--2||s__Alkalibacter sp015594845--2||s__Alkalibacterium kapii--1||s__Alkalibacterium olivapovliticus--1||s__Alkalibacterium pelagium--2||s__Alkalibacterium putridalgicola--3||s__Alkalibacterium sp000585255--3||s__Alkalibacterium sp001885615--3||s__Alkalibacterium sp002500855--3||s__Alkalibacterium sp007692455--1||s__Alkalibacterium subtropicum--3||s__Alkalibacterium thalassium--2||s__Alkalibaculum bacchi--4||s__Alkalicella caledoniensis--5||s__Alkalicoccus chagannorensis--5||s__Alkalicoccus daliensis--6||s__Alkalicoccus luteus--4||s__Alkalicoccus sp006965545--6||s__Alkalicoccus urumqiensis--5||s__Alkalihalobacillus alcalophilus--3||s__Alkalihalobacillus pseudalcaliphilus--4||s__Alkalihalobacillus trypoxylicola--2||s__Alkalihalobacillus_A gibsonii_A--1||s__Alkaliphilus hydrothermalis--2||s__Alkaliphilus transvaalensis--6||s__Alkaliphilus_A metalliredigens--10||s__Alkaliphilus_B halophilus--7||s__Alkaliphilus_B oremlandii--10||s__Alkaliphilus_B sp015978205--4||s__Alkaliphilus_B sp018141165--5||s__Alkaliphilus_B sp018919215--6||s__Alkaliphilus_C peptidifermentans--7||s__Alkaliphilus_C pronyensis--4||s__Allobacillus halotolerans--2||s__Allobacillus sp007559425--2||s__Allobacillus sp018138385--3||s__Alteribacillus sp009765375--2||s__Alteribacillus_A iranensis--1||s__Alteribacter aurantiacus--3||s__Alteribacter populi--2||s__Alteribacter sp003710255--2||s__Ammoniphilus oxalaticus--6||s__Ammoniphilus_A resinae--1||s__Amphibacillus sp012838505--6||s__Amphibacillus sp018919165--3||s__Amphibacillus xylanus--7||s__Amphibacillus_B sediminis--8||s__Amphibacillus_C cookii--12||s__Amphibacillus_C jilinensis--11||s__Amphibacillus_D marinus--7||s__Anaerobacillus alkalidiazotrophicus--6||s__Anaerobacillus alkalilacustris--3||s__Anaerobacillus alkaliphilus--2||s__Anaerobacillus arseniciselenatis--3||s__Anaerobacillus isosaccharinicus--4||s__Anaerobacillus sp007118195--3||s__Anaerobacillus sp007120055--5||s__Anaerobacterium chartisolvens--3||s__Anaerobranca californiensis--1||s__Anaerobranca gottschalkii--1||s__Anaerocolumna aminovalerica--4||s__Anaerocolumna cellulosilytica--7||s__Anaerocolumna jejuensis--3||s__Anaerocolumna sedimenticola--2||s__Anaerocolumna sp000702945--6||s__Anaerocolumna sp002294045--3||s__Anaerocolumna sp002434335--6||s__Anaerocolumna sp014218355--6||s__Anaerocolumna sp015655565--2||s__Anaerocolumna xylanovorans--4||s__Anaeromicrobium sediminis--10||s__Anaerosacchariphilus polymeriproducens--4||s__Anaerosalibacter bizertensis--1||s__Anaerosalibacter massiliensis--1||s__Anaerosalibacter_A sp900155565--3||s__Anaerosolibacter carboniphilus--5||s__Anaerosporobacter mobilis--3||s__Anaerosporobacter sp012070565--2||s__Anaerosporobacter sp018372435--3||s__Anaerovirgula multivorans--6||s__Andreesenia angusta--8||s__Aneurinibacillus aneurinilyticus--4||s__Aneurinibacillus danicus--2||s__Aneurinibacillus migulanus--3||s__Aneurinibacillus soli--5||s__Aneurinibacillus thermoaerophilus--2||s__Anoxybacillus ayderensis--2||s__Anoxybacillus flavithermus--2||s__Anoxybacillus flavithermus_E--3||s__Anoxybacillus gonensis--3||s__Anoxybacillus mongoliensis--3||s__Anoxybacillus pushchinoensis--1||s__Anoxybacillus tengchongensis--3||s__Anoxybacillus thermarum--3||s__Anoxybacillus_A rupiensis--2||s__Anoxybacillus_A tepidamans--2||s__Anoxybacillus_A tepidamans_A--2||s__Anoxybacillus_B vitaminiphilus--2||s__Anoxybacillus_C caldiproteolyticus--1||s__Aquibacillus_A halophilus--2||s__Aquisalibacillus elongatus--1||s__Atopococcus tabaci--2||s__Aureibacillus halotolerans--2||s__Aureibacillus kuwaitense--2||s__Avamphibacillus intestinigallinarum--1||s__BH258 sp005870085--7||s__BICA1-8 sp000802045--3||s__BICA1-8 sp000961765--1||s__BRH-c25 sp001515955--4||s__BRH-c25 sp012519325--5||s__BRH-c25 sp017994115--1||s__BRHc4a sp000802095--1||s__BX21 sp014385195--3||s__Bacillus altitudinis--3||s__Bacillus amyloliquefaciens--1||s__Bacillus atrophaeus--2||s__Bacillus australimaris--3||s__Bacillus cabrialesii--2||s__Bacillus glycinifermentans--1||s__Bacillus gobiensis--2||s__Bacillus halotolerans--2||s__Bacillus haynesii--2||s__Bacillus inaquosorum--3||s__Bacillus licheniformis--2||s__Bacillus mojavensis--2||s__Bacillus nakamurai--2||s__Bacillus paralicheniformis--1||s__Bacillus pumilus--3||s__Bacillus pumilus_G--2||s__Bacillus pumilus_M--3||s__Bacillus pumilus_N--3||s__Bacillus safensis--3||s__Bacillus siamensis--1||s__Bacillus sonorensis--1||s__Bacillus sonorensis_A--2||s__Bacillus sp010093085--2||s__Bacillus sp013155385--3||s__Bacillus sp014764715--3||s__Bacillus sp018613535--2||s__Bacillus spizizenii--3||s__Bacillus subtilis--3||s__Bacillus subtilis_G--3||s__Bacillus swezeyi--2||s__Bacillus tequilensis--1||s__Bacillus vallismortis--3||s__Bacillus velezensis--1||s__Bacillus xiamenensis--2||s__Bacillus zhangzhouensis--3||s__Bacillus_A albus--2||s__Bacillus_A anthracis--2||s__Bacillus_A bombysepticus--2||s__Bacillus_A cereus--2||s__Bacillus_A cereus_AG--2||s__Bacillus_A cereus_AK--2||s__Bacillus_A cereus_AQ--2||s__Bacillus_A cereus_AT--1||s__Bacillus_A cereus_AU--2||s__Bacillus_A cereus_AZ--2||s__Bacillus_A cereus_BA--2||s__Bacillus_A cereus_K--2||s__Bacillus_A cereus_O--2||s__Bacillus_A cereus_U--2||s__Bacillus_A cytotoxicus--2||s__Bacillus_A fungorum--2||s__Bacillus_A luti--2||s__Bacillus_A manliponensis--2||s__Bacillus_A mobilis--2||s__Bacillus_A mycoides--2||s__Bacillus_A mycoides_B--2||s__Bacillus_A mycoides_C--2||s__Bacillus_A nitratireducens--1||s__Bacillus_A paramycoides--2||s__Bacillus_A paranthracis--2||s__Bacillus_A proteolyticus--1||s__Bacillus_A pseudomycoides_B--3||s__Bacillus_A pseudomycoides_C--2||s__Bacillus_A sp000383235--2||s__Bacillus_A sp002551815--3||s__Bacillus_A sp002571225--2||s__Bacillus_A sp002584985--2||s__Bacillus_A sp002975175--1||s__Bacillus_A sp006494425--2||s__Bacillus_A sp008923725--2||s__Bacillus_A sp018332475--2||s__Bacillus_A sp018966865--2||s__Bacillus_A thuringiensis--2||s__Bacillus_A thuringiensis_AA--2||s__Bacillus_A thuringiensis_K--2||s__Bacillus_A thuringiensis_N--2||s__Bacillus_A thuringiensis_S--2||s__Bacillus_A toyonensis--2||s__Bacillus_A tropicus--2||s__Bacillus_A wiedmannii--2||s__Bacillus_AB infantis--4||s__Bacillus_AD endoradicis--9||s__Bacillus_AD faecalis--2||s__Bacillus_AD massilioanorexius--3||s__Bacillus_AD massiliogorillae--7||s__Bacillus_AD testis--5||s__Bacillus_AG koreensis--3||s__Bacillus_AH lentus--8||s__Bacillus_AH sp018343515--4||s__Bacillus_AI deserti--2||s__Bacillus_AI deserti_A--2||s__Bacillus_AI kribbensis--1||s__Bacillus_AN ligniniphilus--1||s__Bacillus_AO alkalicellulosilyticus--3||s__Bacillus_AO bogoriensis--11||s__Bacillus_AP aidingensis--1||s__Bacillus_AT mannanilyticus--6||s__Bacillus_AV solimangrovi--2||s__Bacillus_AZ foraminis--2||s__Bacillus_BA abyssalis--3||s__Bacillus_BA sp000504165--3||s__Bacillus_BD benzoevorans--3||s__Bacillus_BD endozanthoxylicus--4||s__Bacillus_BD tuaregi--7||s__Bacillus_BE massilionigeriensis--2||s__Bacillus_BF oleivorans--1||s__Bacillus_BH alkalinitrilicus--3||s__Bacillus_BH sp017745675--2||s__Bacillus_BH sp019024285--3||s__Bacillus_BJ canaveralius--1||s__Bacillus_BJ sp002860165--2||s__Bacillus_BK kwashiorkori--3||s__Bacillus_BL marinisedimentorum--1||s__Bacillus_BM salacetis--2||s__Bacillus_BM sp000181495--2||s__Bacillus_BM sp003316765--4||s__Bacillus_BM vietnamensis_A--4||s__Bacillus_BM vietnamensis_B--4||s__Bacillus_BN acanthi--1||s__Bacillus_BN alkalitolerans--1||s__Bacillus_BQ marisflavi_A--5||s__Bacillus_BS mesophilus--6||s__Bacillus_BS sp008364785--3||s__Bacillus_BS sp016890225--1||s__Bacillus_BU marasmi--1||s__Bacillus_BU sp012843265--1||s__Bacillus_BV luteolus--6||s__Bacillus_BV sp014960805--5||s__Bacillus_BW pakistanensis--1||s__Bacillus_BX ectoiniformans--5||s__Bacillus_D sp000821085--1||s__Bacillus_H clausii--2||s__Bacillus_H clausii_B--2||s__Bacillus_H patagoniensis--1||s__Bacillus_H rhizosphaerae--2||s__Bacillus_H sp001310375--1||s__Bacillus_I endophytica--1||s__Bacillus_I filamentosa--1||s__Bacillus_J andreraoultii--7||s__Bacillus_J thermoamylovorans--6||s__Bacillus_L akibai--4||s__Bacillus_L hemicellulosilyticus--5||s__Bacillus_L krulwichiae--2||s__Bacillus_L nanhaiisediminis--2||s__Bacillus_L okhensis--4||s__Bacillus_L sp001310635--4||s__Bacillus_L sp017939705--10||s__Bacillus_L wakoensis--8||s__Bacillus_M halodurans--1||s__Bacillus_O smithii--2||s__Bacillus_O sp014896555--2||s__Bacillus_P idriensis--3||s__Bacillus_P indicus--3||s__Bacillus_P sp002858905--2||s__Bacillus_S marmarensis--4||s__Bacillus_S pseudofirmus--4||s__Bacillus_S sp002797325--3||s__Bacillus_T coahuilensis--1||s__Bacillus_Z methanolicus--1||s__Bacillus_Z methanolicus_A--1||s__Brevibacillus agri--2||s__Brevibacillus antibioticus--3||s__Brevibacillus borstelensis--2||s__Brevibacillus brevis--3||s__Brevibacillus brevis_C--3||s__Brevibacillus brevis_D--3||s__Brevibacillus centrosporus--3||s__Brevibacillus choshinensis--2||s__Brevibacillus choshinensis_A--2||s__Brevibacillus formosus--3||s__Brevibacillus fortis--1||s__Brevibacillus fulvus--2||s__Brevibacillus gelatini--3||s__Brevibacillus invocatus--2||s__Brevibacillus panacihumi--1||s__Brevibacillus panacihumi_A--1||s__Brevibacillus parabrevis--5||s__Brevibacillus porteri--3||s__Brevibacillus reuszeri--2||s__Brevibacillus reuszeri_A--2||s__Brevibacillus sp000282075--3||s__Brevibacillus sp003388715--1||s__Brevibacillus sp013284355--2||s__Brevibacillus sp018228725--1||s__Brevibacillus thermoruber--1||s__Brevibacillus_B halotolerans--1||s__Brevibacillus_B laterosporus--1||s__Brevibacillus_B laterosporus_D--1||s__Brevibacillus_B sp006170445--9||s__Brevibacillus_C massiliensis--1||s__Brevibacillus_D fluminis--7||s__Butyribacter sp002361175--2||s__Butyribacter sp002493085--2||s__Butyribacter sp002499945--1||s__Butyribacter sp003611745--3||s__Butyribacter sp003612285--1||s__Butyribacter sp009774235--1||s__Butyribacter sp900759665--1||s__Butyribacter sp902788645--1||s__Butyribacter sp902795705--1||s__Butyribacter sp910577825--1||s__Butyribacter sp910579085--1||s__Butyribacter sp910585905--1||s__Butyribacter sp910586555--1||s__Butyribacter sp910586605--1||s__Butyribacter sp910588655--1||s__Butyrivibrio fibrisolvens--1||s__Butyrivibrio fibrisolvens_C--1||s__Butyrivibrio sp002372465--1||s__Butyrivibrio sp015258065--1||s__Butyrivibrio sp017400305--1||s__Butyrivibrio sp017535945--1||s__Butyrivibrio sp017996845--3||s__Butyrivibrio_A sp016297265--1||s__C-53 sp003612525--2||s__C254 sp002797315--2||s__CABMKH01 sp902386935--4||s__CAG-127 sp002493625--1||s__CAG-127 sp017525525--2||s__CAG-127 sp900321145--1||s__CAG-127 sp900766925--2||s__CAG-303 sp012520815--1||s__CAG-303 sp017408025--1||s__CAG-303 sp017412055--1||s__CAG-303 sp900539455--1||s__CAG-303 sp910584685--1||s__CAG-303 sp910585215--1||s__CAG-411 sp000437275--1||s__CAG-411 sp014799595--1||s__CAG-411 sp017393285--2||s__CAG-411 sp017399885--1||s__CAG-411 sp902786205--1||s__CAG-411 sp902795895--1||s__CAG-45 sp000438375--4||s__CAG-45 sp002299665--3||s__CAG-45 sp900771955--2||s__CAG-492 sp017512025--1||s__CAG-510 sp003979355--1||s__CAG-510 sp900550475--1||s__CAG-510 sp910578335--1||s__CAG-590 sp000431135--1||s__CAG-590 sp003530125--1||s__CAG-590 sp017439675--1||s__CAG-590 sp017479085--1||s__CAG-590 sp017622535--1||s__CAG-590 sp900544905--1||s__CAG-590 sp900548855--2||s__CAG-590 sp900769115--1||s__CAG-590 sp910584695--2||s__CAG-590 sp910585605--2||s__CAG-603 sp902767015--2||s__CAG-603 sp910578175--1||s__CAG-603 sp910583605--1||s__CAG-632 sp000431515--1||s__CAG-632 sp002406015--1||s__CAG-632 sp017460485--1||s__CAG-632 sp017623675--1||s__CAG-632 sp900539185--1||s__CAG-632 sp902783585--1||s__CAG-632 sp910587045--2||s__CAG-882 sp000435595--2||s__CAG-882 sp003486385--2||s__CAG-882 sp900545175--1||s__CAG-882 sp900545455--1||s__CAG-95 sp000436115--1||s__CAG-95 sp002490775--1||s__CAG-95 sp002492465--1||s__CAG-95 sp009774465--1||s__CAG-95 sp009911035--1||s__CAG-95 sp014804285--1||s__CAG-95 sp017434885--1||s__CAG-95 sp017561085--1||s__CAG-95 sp017622575--1||s__CAG-95 sp017938315--1||s__CAG-95 sp018384375--1||s__CAG-95 sp900066375--2||s__CAG-95 sp902766365--2||s__CAJPQU01 sp905372875--1||s__CAJPQU01 sp905373705--1||s__CEB3 sp001029295--1||s__CFH-S0501 sp004521915--3||s__CFH-S0501 sp011059135--2||s__CL95 sp900115925--1||s__COE1 sp000403215--2||s__COE1 sp001916965--2||s__COE1 sp002358575--2||s__COE1 sp002490665--3||s__COE1 sp002491195--2||s__COE1 sp002492295--2||s__COE1 sp003513705--1||s__COE1 sp009774245--3||s__COE1 sp009774345--2||s__COE1 sp009774375--3||s__COE1 sp009774395--2||s__COE1 sp011959805--1||s__COE1 sp014239155--2||s__COE1 sp017391545--3||s__COE1 sp017424235--5||s__COE1 sp017436865--2||s__COE1 sp017440575--2||s__COE1 sp017622845--2||s__COE1 sp900753305--2||s__COE1 sp910579275--3||s__COE1 sp910585765--1||s__COE1 sp910586095--1||s__COE1 sp910586405--2||s__COE1 sp910586585--2||s__COE1 sp910588595--2||s__COE1 sp910588755--2||s__CUG-92003 sp013618635--2||s__Caldalkalibacillus thermarum--3||s__Caldibacillus debilis--2||s__Caldicellulosiruptor saccharolyticus--1||s__Caldicoprobacter oshimai--1||s__Caldicoprobacter sp017577715--1||s__Caldisalinibacter kiritimatiensis--5||s__Calditerricola satsumensis--1||s__Calditerricola sp017577925--1||s__Calidifontibacillus azotoformans--3||s__Calidifontibacillus oryziterrae--4||s__Calidifontibacillus sp012842745--4||s__Calidifontibacillus sp016841285--3||s__Caloramator_B quimbayensis--2||s__Caloramator_B sp006016075--1||s__Caloranaerobacter azorensis--1||s__Caloranaerobacter ferrireducens--1||s__Caminicella sporogenes--3||s__Capillibacterium sp012837705--1||s__Capillibacterium sp012837715--1||s__Carnobacterium_A alterfunditum--2||s__Carnobacterium_A funditum--2||s__Carnobacterium_A iners--1||s__Carnobacterium_A inhibens--2||s__Carnobacterium_A jeotgali--2||s__Carnobacterium_A mobile--1||s__Carnobacterium_A pleistocenium--2||s__Carnobacterium_A sp000195575--2||s__Carnobacterium_A sp001483965--1||s__Caryophanon latum--11||s__Caryophanon sp018384745--5||s__Caryophanon tenue--4||s__Catonella massiliensis--8||s__Catonella morbi--7||s__Catonella sp900314885--1||s__Catonella sp902796595--2||s__Cellulosilyticum lentocellum--2||s__Cellulosilyticum ruminicola--2||s__Cellulosilyticum sp002735925--4||s__Cellulosilyticum sp015058045--2||s__Cellulosilyticum sp017421915--3||s__Cellulosilyticum sp017941635--3||s__Centipeda artemidis--1||s__Centipeda felix--3||s__Centipeda flueggei--1||s__Centipeda infelix--2||s__Centipeda massiliensis--3||s__Centipeda periodontii--1||s__Centipeda sp000286455--1||s__Centipeda sp000315545--1||s__Centipeda sp000318175--1||s__Centipeda sp000468035--1||s__Centipeda sp001683335--2||s__Centipeda sp001717585--1||s__Centipeda sp905372865--1||s__Cerasibacillus quisquiliarum--3||s__Cerasibacillus terrae--2||s__Chengkuizengella marina--2||s__Chengkuizengella sediminis--2||s__Clostridiisalibacter paucivorans--5||s__Clostridium beijerinckii--7||s__Clostridium beijerinckii_A--5||s__Clostridium beijerinckii_D--4||s__Clostridium botulinum_A--2||s__Clostridium butyricum--5||s__Clostridium butyricum_A--1||s__Clostridium butyricum_B--7||s__Clostridium cagae--2||s__Clostridium chromiireducens--12||s__Clostridium gasigenes--1||s__Clostridium neonatale--4||s__Clostridium puniceum--5||s__Clostridium saccharobutylicum--5||s__Clostridium saccharoperbutylacetonicum--8||s__Clostridium sartagoforme_A--1||s__Clostridium sp000230835--5||s__Clostridium sp000435835--2||s__Clostridium sp001916075--1||s__Clostridium sp002760435--9||s__Clostridium sp007115085--2||s__Clostridium sp009928485--11||s__Clostridium sp012519155--3||s__Clostridium sp012519845--4||s__Clostridium sp012520205--1||s__Clostridium sp015058375--1||s__Clostridium sp015058405--4||s__Clostridium sp018918325--5||s__Clostridium sp900116755--3||s__Clostridium sp900769625--1||s__Clostridium uliginosum--5||s__Clostridium vincentii--2||s__Clostridium_AA amylolyticum--2||s__Clostridium_AB cylindrosporum--4||s__Clostridium_AC tepidiprofundi--2||s__Clostridium_AD bowmanii--3||s__Clostridium_AD estertheticum--5||s__Clostridium_AD estertheticum_A--4||s__Clostridium_AD estertheticum_C--7||s__Clostridium_AD frigoris--3||s__Clostridium_AD lacusfryxellense--3||s__Clostridium_AD psychrophilum--2||s__Clostridium_AD sp016650035--2||s__Clostridium_AD sp018861755--5||s__Clostridium_AD sp018861905--4||s__Clostridium_AD tagluense--5||s__Clostridium_AE oryzae--3||s__Clostridium_AG cavendishii--2||s__Clostridium_AI polysaccharolyticum--1||s__Clostridium_AI populeti--6||s__Clostridium_AK pascui--6||s__Clostridium_AK peptidivorans--1||s__Clostridium_AK sp900185645--8||s__Clostridium_AM aciditolerans--2||s__Clostridium_AM carboxidivorans--8||s__Clostridium_AM drakei--7||s__Clostridium_AM magnum--12||s__Clostridium_AM scatologenes--5||s__Clostridium_AM sp012926525--5||s__Clostridium_AM sp019207025--12||s__Clostridium_AN bornimense--1||s__Clostridium_AN bornimense_A--2||s__Clostridium_AO lundense--4||s__Clostridium_AO tetanomorphum--4||s__Clostridium_AR fungisolvens--2||s__Clostridium_AR sp004015185--5||s__Clostridium_AR sp009928445--7||s__Clostridium_AR sp016595795--6||s__Clostridium_AR sp017312485--3||s__Clostridium_AS rectalis--2||s__Clostridium_B algifaecis--3||s__Clostridium_B kluyveri--3||s__Clostridium_B ljungdahlii--6||s__Clostridium_B ljungdahlii_A--4||s__Clostridium_B ragsdalei--5||s__Clostridium_B sp004006395--3||s__Clostridium_B tyrobutyricum--2||s__Clostridium_F botulinum--5||s__Clostridium_F botulinum_A--8||s__Clostridium_F sp001276215--6||s__Clostridium_F sporogenes--7||s__Clostridium_F tepidum--3||s__Clostridium_G cochlearium--2||s__Clostridium_G tetani--1||s__Clostridium_H botulinum_A--2||s__Clostridium_H botulinum_B--3||s__Clostridium_H bovifaecis--2||s__Clostridium_H haemolyticum--3||s__Clostridium_H homopropionicum--2||s__Clostridium_H massiliodielmoense--3||s__Clostridium_I acidisoli--2||s__Clostridium_I akagii--2||s__Clostridium_J argentinense--3||s__Clostridium_J ihumii--4||s__Clostridium_J punense--3||s__Clostridium_J senegalense--2||s__Clostridium_J sp002316385--3||s__Clostridium_J sp002341865--3||s__Clostridium_J sp002381695--1||s__Clostridium_J sp002453475--3||s__Clostridium_J sp002455975--3||s__Clostridium_J sp900547625--3||s__Clostridium_J sp900548455--3||s__Clostridium_J sp902363375--3||s__Clostridium_J sulfidigenes--5||s__Clostridium_J tunisiense--2||s__Clostridium_K cellulovorans--6||s__Clostridium_L amazonitimonense--2||s__Clostridium_L putrefaciens--2||s__Clostridium_N fimetarium--8||s__Clostridium_N sp905215405--2||s__Clostridium_S acetobutylicum--2||s__Clostridium_S felsineum--1||s__Clostridium_S pasteurianum_A--1||s__Clostridium_S sp001270375--2||s__Clostridium_T intestinale--3||s__Clostridium_T sp016765615--4||s__Clostridium_W aceticum--12||s__Clostridium_W formicaceticum--5||s__Clostridium_Y paradoxum--1||s__Clostridium_Y thermoalcaliphilum--4||s__Clostridium_Z frigidicarnis--1||s__Cohnella abietis--2||s__Cohnella endophytica--1||s__Cohnella faecalis--2||s__Cohnella nanjingensis--1||s__Cohnella panacarvi--1||s__Cohnella phaseoli--1||s__Cohnella sp003001675--2||s__Cohnella sp003208555--1||s__Cohnella sp003990975--2||s__Cohnella sp004801405--2||s__Cohnella sp012849095--2||s__Cohnella sp014107495--2||s__Cohnella terricola--1||s__Cohnella thailandensis--1||s__Cohnella zeiphila--1||s__Criibacterium bergeronii--9||s__Cytobacillus dafuensis--4||s__Cytobacillus depressus--2||s__Cytobacillus eiseniae--8||s__Cytobacillus firmus--2||s__Cytobacillus firmus_A--3||s__Cytobacillus firmus_B--2||s__Cytobacillus globisporus--2||s__Cytobacillus gottheilii--4||s__Cytobacillus gottheilii_A--4||s__Cytobacillus horneckiae--6||s__Cytobacillus kochii--3||s__Cytobacillus massiliigabonensis--6||s__Cytobacillus oceanisediminis--1||s__Cytobacillus oceanisediminis_B--1||s__Cytobacillus oceanisediminis_C--1||s__Cytobacillus praedii--9||s__Cytobacillus solani--6||s__Cytobacillus sp000518885--1||s__Cytobacillus sp001509555--5||s__Cytobacillus sp001956215--3||s__Cytobacillus sp002272225--2||s__Cytobacillus sp009849585--1||s__Cytobacillus sp014836495--3||s__Cytobacillus sp017303275--2||s__Cytobacillus sp018343665--4||s__Cytobacillus sp018613035--3||s__Cytobacillus sp019039215--7||s__DA-C8 sp015472005--2||s__DE0126 sp007679095--3||s__DSM105185 sp009695605--9||s__DTU013 sp002385815--2||s__DTU013 sp002386045--1||s__DTU013 sp012519745--2||s__DTU013 sp012799845--2||s__DTU018 sp001513155--1||s__DTU018 sp002305535--1||s__DTU029 sp001512435--1||s__DTU059 sp002376415--4||s__DTU059 sp003535195--2||s__DTU059 sp012520615--1||s__DTU059 sp012521615--1||s__DTU059 sp012521705--4||s__DTU059 sp012523685--1||s__DTU059 sp012719545--3||s__DTU059 sp012728095--1||s__DTU059 sp012840245--1||s__DTU059 sp012842645--1||s__DTU063 sp001512695--1||s__DTU063 sp012842445--1||s__DTU069 sp001512485--2||s__DTU069 sp012516065--2||s__DTU069 sp012730095--4||s__DTU074 sp001513505--1||s__DTU083 sp001512915--1||s__DULK01 sp902812385--1||s__DULL01 sp012840395--1||s__DULZ01 sp012840125--1||s__DUMB01 sp012840085--4||s__DUMC01 sp012840075--1||s__DUML01 sp012839895--2||s__DUMO01 sp012839865--3||s__DUMS01 sp012839745--2||s__DUNI01 sp012799605--1||s__DUNJ01 sp012518745--2||s__DUNJ01 sp012518955--1||s__DUNJ01 sp012839395--2||s__DUNY01 sp012839145--2||s__DUSG01 sp012521375--4||s__DUSG01 sp012842725--1||s__DUUM01 sp012841565--7||s__Defluviitalea_A raffinosedens--9||s__Defluviitalea_A sp012519955--6||s__Defluviitalea_A sp012521175--4||s__Dehalobacter sp004343605--1||s__Desemzia incerta--1||s__Desemzia sp016892605--1||s__Desertibacillus haloalkaliphilus--3||s__Desnuesiella massiliensis--2||s__Desulfitibacter alkalitolerans--1||s__Desulfitibacter sp001515945--2||s__Desulfitibacter sp018333845--1||s__Desulfitobacterium chlororespirans--4||s__Desulfitobacterium dehalogenans--3||s__Desulfitobacterium dichloroeliminans--2||s__Desulfitobacterium hafniense--4||s__Desulfitobacterium sp012799495--4||s__Desulfitobacterium_A metallireducens--1||s__Desulfonispora thiosulfatigenes--5||s__Desulfosporosinus acidiphilus--1||s__Desulfosporosinus fructosivorans--5||s__Desulfosporosinus hippei--4||s__Desulfosporosinus lacus--5||s__Desulfosporosinus meridiei--4||s__Desulfosporosinus orientis--2||s__Desulfosporosinus sp000224515--1||s__Desulfosporosinus sp000765145--4||s__Desulfosporosinus sp000960765--3||s__Desulfosporosinus sp000961805--2||s__Desulfosporosinus sp001516045--3||s__Desulfosporosinus sp001707885--1||s__Desulfosporosinus sp001936615--2||s__Desulfosporosinus sp002196705--3||s__Desulfosporosinus sp003513495--2||s__Desulfosporosinus sp004766055--1||s__Desulfosporosinus sp016278585--1||s__Desulfosporosinus youngiae--5||s__Desulfuribacillus alkaliarsenatis--3||s__Desulfuribacillus_A stibiiarsenatis--2||s__Domibacillus aminovorans--1||s__Domibacillus antri--4||s__Domibacillus enclensis--10||s__Domibacillus epiphyticus--3||s__Domibacillus indicus--7||s__Domibacillus iocasae--5||s__Domibacillus mangrovi--4||s__Domibacillus robiginosus--6||s__Domibacillus tundrae--5||s__Dwaynesavagella gallinarum--1||s__Dwaynesavagella sp000270205--1||s__Dwaynesavagella sp000283555--1||s__Effusibacillus lacus--1||s__Effusibacillus pohliae--1||s__Ekhidna sp013214445--1||s__Enterococcus_F sp009933335--1||s__Enterococcus_I alcedinis--2||s__Enterococcus_I lemanii--1||s__Eubacterium_F sp000433735--1||s__Eubacterium_F sp000434115--1||s__Eubacterium_F sp000687695--1||s__Eubacterium_F sp002362575--4||s__Eubacterium_F sp002490465--3||s__Eubacterium_F sp003453515--1||s__Eubacterium_F sp003491505--2||s__Eubacterium_F sp016280325--1||s__Eubacterium_F sp017445525--1||s__Eubacterium_F sp017540125--1||s__Eubacterium_F sp017614395--1||s__Eubacterium_F sp017633905--1||s__Eubacterium_F sp900318295--1||s__Eubacterium_F sp900319095--1||s__Eubacterium_F sp900539115--1||s__Eubacterium_F sp905212635--1||s__Eubacterium_F sp910574015--2||s__Eubacterium_F sp910575665--2||s__Eubacterium_F sp910577295--1||s__Eubacterium_F sp910579145--2||s__Eubacterium_F sp910583555--2||s__Eubacterium_F sp910584065--2||s__Eubacterium_F sp910584245--2||s__Eubacterium_F sp910584645--2||s__Eubacterium_F sp910584875--1||s__Eubacterium_F sp910585745--2||s__Eubacterium_F sp910589595--1||s__Eubacterium_F sp910589665--2||s__Eubacterium_J sp910574915--1||s__Eubacterium_J sp910584595--2||s__Eubacterium_J sp910586045--2||s__Evansella alkalicola--2||s__Evansella caseinilytica--4||s__Evansella cellulosilytica--4||s__Evansella clarkii--5||s__Evansella tamaricis--3||s__Exiguobacterium aurantiacum_A--1||s__Exiguobacterium marinum--1||s__Exiguobacterium profundum_A--1||s__Exiguobacterium sp001908175--1||s__Exiguobacterium sp003331145--2||s__Exiguobacterium sp003467445--1||s__Exiguobacterium sp018617395--1||s__Exiguobacterium sp018617485--1||s__Exiguobacterium sp018617855--1||s__Exiguobacterium sp018617875--1||s__Exiguobacterium sp018618415--1||s__Exiguobacterium sp018618475--1||s__Exiguobacterium_A acetylicum--2||s__Exiguobacterium_A antarcticum--2||s__Exiguobacterium_A flavidum--1||s__Exiguobacterium_A indicum--5||s__Exiguobacterium_A oxidotolerans--2||s__Exiguobacterium_A sibiricum--2||s__Exiguobacterium_A sibiricum_A--2||s__Exiguobacterium_A sp001275385--4||s__Exiguobacterium_A sp001423965--2||s__Exiguobacterium_A sp001870785--2||s__Exiguobacterium_A sp003339585--2||s__Exiguobacterium_A sp004339505--2||s__Exiguobacterium_A sp018618755--2||s__Exiguobacterium_A sp902363455--2||s__Exiguobacterium_A undae--2||s__F0540 sp000466585--1||s__F0540 sp016765585--2||s__FD2005 sp000702525--1||s__FD2005 sp017392525--1||s__FJAT-44876 sp002335745--3||s__FJAT-45066 sp002335755--3||s__FJAT-45350 sp002335805--8||s__FJAT-46582 sp002261155--6||s__FJAT-46582 sp002797355--5||s__FJAT-46582 sp002797375--7||s__FJAT-46582 sp016820555--6||s__FJAT-49711 sp018343625--6||s__FJAT-49711 sp018343695--4||s__FJAT-49711 sp018343715--5||s__FJAT-49754 sp018343525--6||s__FMMP01 sp900095725--10||s__Falcatimonas sp018918265--1||s__Falsibacillus albus--4||s__Falsibacillus pallidus--4||s__Fictibacillus aquaticus--1||s__Fictibacillus arsenicus--3||s__Fictibacillus arsenicus_B--2||s__Fictibacillus barbaricus--4||s__Fictibacillus halophilus--3||s__Fictibacillus nanhaiensis_A--3||s__Fictibacillus nanhaiensis_B--3||s__Fictibacillus phosphorivorans_A--3||s__Fictibacillus phosphorivorans_B--3||s__Fictibacillus phosphorivorans_C--3||s__Fictibacillus sp004216955--3||s__Fictibacillus sp005503015--3||s__Fictibacillus sp014836645--3||s__Fictibacillus_C macauensis--1||s__Fictibacillus_C sp001510655--2||s__Filobacillus milosensis--4||s__Fonticella tunisiensis--1||s__Formimonas warabiya--1||s__Fredinandcohnia humi--3||s__Fredinandcohnia onubensis--2||s__Fredinandcohnia onubensis_A--2||s__Fredinandcohnia sinesaloumensis--2||s__Fredinandcohnia sp003400205--2||s__Fredinandcohnia timonensis--2||s__Fredinandcohnia timonensis_A--2||s__Fretibacterium sp017405525--1||s__Fretibacterium sp017427625--1||s__Fretibacterium sp017446055--1||s__Fretibacterium sp017446645--1||s__Fretibacterium sp017448795--1||s__Fretibacterium sp017451025--1||s__Fusibacter paucivorans--3||s__Fusibacter_A sp001748365--9||s__Fusibacter_A sp002452745--8||s__Fusibacter_A sp015352425--6||s__Fusibacter_C sp001897605--6||s__Fusibacter_C sp002412775--6||s__Fusibacter_C sp002441045--5||s__Fusibacter_C sp003482695--8||s__Fusibacter_C sp014859095--3||s__Fusibacter_C tunisiensis--5||s__GCA-016699835 sp016699835--1||s__GCA-2733545 sp002733545--2||s__GWB2-37-7 sp001797185--4||s__Garciella nitratireducens--2||s__Garciella sp900555725--3||s__Geobacillus lituanicus--1||s__Geobacillus thermocatenulatus--1||s__Geobacillus thermodenitrificans--1||s__Geobacillus thermoleovorans--1||s__Geobacillus thermoleovorans_A--1||s__Geobacillus vulcani--1||s__Geobacillus zalihae--1||s__Geomicrobium_A sp000698145--1||s__Geosporobacter ferrireducens--6||s__Geosporobacter subterraneus--2||s__Gorillibacterium massiliense--3||s__Gorillibacterium sp014380705--1||s__Gorillibacterium timonense--4||s__Gottfriedia luciferensis--3||s__Gottfriedia solisilvae--3||s__Gottfriedia sp002156875--3||s__Gottfriedia sp003053645--3||s__Gottfriedia sp004340305--2||s__Gottfriedia sp017814275--3||s__Gottschalkia acidurici--9||s__Gottschalkia_A purinilytica--7||s__Gracilibacillus alcaliphilus--4||s__Gracilibacillus boraciitolerans--5||s__Gracilibacillus dipsosauri--2||s__Gracilibacillus halophilus--6||s__Gracilibacillus halotolerans--6||s__Gracilibacillus kekensis--6||s__Gracilibacillus lacisalsi--6||s__Gracilibacillus massiliensis--7||s__Gracilibacillus orientalis--2||s__Gracilibacillus phocaeensis--5||s__Gracilibacillus sp002797295--5||s__Gracilibacillus sp009498735--8||s__Gracilibacillus sp010993965--3||s__Gracilibacillus sp017599345--6||s__Gracilibacillus ureilyticus--11||s__HGW-1 sp002841375--2||s__HGW-1 sp002841625--4||s__HMF5848 sp003944835--8||s__HU2P27 sp014280935--9||s__Halalkalibacillus halophilus--4||s__Halalkalibacillus_A sediminis--4||s__Halanaerobium praevalens--1||s__Halanaerobium saccharolyticum_B--1||s__Halanaerobium salsuginis--1||s__Halanaerobium sp003070825--1||s__Halarsenatibacter silvermanii--2||s__Halobacillus aidingensis--1||s__Halobacillus dabanensis--4||s__Halobacillus faecis--2||s__Halobacillus halophilus--1||s__Halobacillus karajensis--2||s__Halobacillus kuroshimensis--2||s__Halobacillus litoralis--1||s__Halobacillus litoralis_A--2||s__Halobacillus litoralis_B--1||s__Halobacillus litoralis_C--3||s__Halobacillus locisalis--4||s__Halobacillus salinus--2||s__Halobacillus sp001592845--3||s__Halobacillus sp004078665--3||s__Halobacillus sp015905325--1||s__Halobacillus_A andaensis--1||s__Halobacillus_A hunanensis--1||s__Halobacillus_A ihumii--1||s__Halobacillus_A seohaensis--3||s__Halobacillus_A sp900240285--1||s__Haloimpatiens lingqiaonensis--1||s__Haloimpatiens massiliensis--2||s__Haloimpatiens sp000744935--1||s__Halolactibacillus alkaliphilus--10||s__Halolactibacillus halophilus--5||s__Halolactibacillus miurensis--9||s__Halothermothrix orenii--1||s__Harrysmithimonas galli--4||s__Hathewaya massiliensis--1||s__Hathewaya proteolytica--1||s__Hathewaya sp003288255--1||s__Helicobacter_E ailurogastricus--1||s__Helicobacter_E baculiformis--1||s__Helicobacter_E bizzozeronii--1||s__Helicobacter_E cynogastricus--1||s__Helicobacter_E felis--1||s__Helicobacter_E heilmannii--1||s__Helicobacter_E labacensis--1||s__Helicobacter_E mehlei--1||s__Helicobacter_E salomonis--1||s__Helicobacter_E suis--1||s__Helicobacter_E suis_A--1||s__Helicobacter_E suis_B--1||s__Helicobacter_E vulpis--1||s__Heliobacillus mobilis--6||s__Heliobacterium chlorum--5||s__Heliomicrobium gestii--1||s__Heliomicrobium undosum--2||s__Heliophilum fasciatum--2||s__Heliorestis acidaminivorans--5||s__Heliorestis convoluta--4||s__Herbivorax alkalicellulosi--1||s__Herbivorax saccincola--1||s__Herbivorax sp012517995--2||s__Herbivorax sp012841175--1||s__Heyndrickxia oleronia--5||s__Heyndrickxia sporothermodurans--1||s__Heyndrickxia sporothermodurans_A--3||s__Heyndrickxia vini--3||s__Hungateiclostridium mesophilum--1||s__Hungateiclostridium sp001512505--1||s__Hungateiclostridium straminisolvens--1||s__Inconstantimicrobium porci--2||s__Indiicoccus explosivorum--2||s__Inediibacterium massiliense--11||s__Inediibacterium nitritogenes--6||s__Isachenkonia alkalipeptolytica--3||s__Isachenkonia sp003553525--3||s__JAABSW01 sp011390155--5||s__JAAXZE01 sp012720075--2||s__JAAYBT01 sp012730015--3||s__JAAYEV01 sp012523075--1||s__JAAYEV01 sp012728565--1||s__JAAYFE01 sp012728365--1||s__JAAYFE01 sp012735405--1||s__JAAYFT01 sp012519355--4||s__JAAYFT01 sp012728125--4||s__JAAYFT01 sp012735245--4||s__JAAYGP01 sp012727625--1||s__JAAYGY01 sp012522165--1||s__JAAYHC01 sp012735535--1||s__JAAYHE01 sp012735505--1||s__JAAYHJ01 sp012735465--1||s__JAAYHX01 sp012735215--2||s__JAAYJG01 sp012522505--3||s__JAAYJG01 sp012523055--2||s__JAAYJG01 sp017995215--1||s__JAAYML01 sp012521395--1||s__JAAYMU01 sp012520405--3||s__JAAYMU01 sp012521215--2||s__JAAYMU01 sp012523535--1||s__JAAYNB01 sp012521085--6||s__JAAYNG01 sp012520935--7||s__JAAYNV01 sp012520645--2||s__JAAYNZ01 sp012520595--3||s__JAAYOR01 sp012520235--2||s__JAAYPU01 sp012519645--1||s__JAAYRB01 sp012519005--1||s__JAAYRQ01 sp012518685--1||s__JAAYSI01 sp012524045--1||s__JAAYSX01 sp012518255--5||s__JAAYTL01 sp012518035--2||s__JAAYTL01 sp012521625--2||s__JAAYTL01 sp012735585--9||s__JAAYYM01 sp012515365--1||s__JAAZDD01 sp012520135--2||s__JAAZFB01 sp012511915--1||s__JAAZJW01 sp012800145--1||s__JAAZLH01 sp012799415--5||s__JAAZLQ01 sp012799255--1||s__JAAZLT01 sp012799205--1||s__JABEUY01 sp013044175--1||s__JABXKX01 sp013619035--8||s__JABXKX01 sp016342415--8||s__JABXKX01 sp016937975--3||s__JABZIP01 sp015258265--1||s__JACDOC01 sp017656295--2||s__JACMJL01 sp014380625--3||s__JACMQJ01 sp014377055--1||s__JACRTK01 sp014385225--3||s__JADGBG01 sp015231605--1||s__JADPRS01 sp015686845--2||s__JADQBU01 sp016278435--1||s__JAEEJA01 sp016281605--1||s__JAENWH01 sp016650135--1||s__JAENZX01 sp016841045--1||s__JAFGOZ01 sp016926235--1||s__JAFGTX01 sp016938815--4||s__JAFGUR01 sp016938425--1||s__JAGKQJ01 sp017898095--1||s__JAGOGN01 sp017996675--1||s__JAGPKJ01 sp018053995--1||s__JAGXRU01 sp018335765--1||s__JCM-19058 sp001310555--1||s__JJ008 sp011331705--2||s__Jeotgalibaca arthritidis--2||s__Jeotgalibaca ciconiae--2||s__Jeotgalibaca porci--2||s__Jeotgalibacillus alimentarius--6||s__Jeotgalibacillus campisalis--2||s__Jeotgalibacillus malaysiensis--4||s__Jeotgalibacillus salarius--5||s__Jeotgalibacillus sp004405105--5||s__Jeotgalibacillus terrae--5||s__K2R23-3 sp003595195--2||s__KM106-2 sp009731425--2||s__KM106-2 sp905214875--2||s__Keratinibaculum paraultunense--1||s__Kineothrix alysoides--5||s__Kineothrix sp000403275--1||s__Kineothrix sp012520655--4||s__Kineothrix sp017532145--1||s__Kineothrix sp910576535--1||s__Kineothrix sp910578405--1||s__Kineothrix sp910579645--2||s__Kineothrix sp910585965--2||s__Kineothrix sp910586275--2||s__Kineothrix sp910587275--1||s__Kineothrix sp910588855--1||s__Kurthia gibsonii--2||s__Kurthia huakuii--1||s__Kurthia intestinigallinarum--1||s__Kurthia massiliensis--2||s__Kurthia senegalensis--3||s__Kurthia sibirica--4||s__Kurthia sp018065935--5||s__Kurthia zopfii--2||s__L13 sp012955605--3||s__LJ137 sp003730295--4||s__LacT sp009017255--6||s__Lachnoclostridium phytofermentans--3||s__Lachnoclostridium sp003526525--1||s__Lachnoclostridium sp015057635--4||s__Lachnoclostridium sp900078195--2||s__Lachnoclostridium sp905192625--1||s__Lachnospira multipara--1||s__Lachnospira multipara_A--1||s__Lachnospira pectinoschiza_B--1||s__Lachnospira rogosae_A--1||s__Lachnospira sp000436475--1||s__Lachnospira sp000436535--1||s__Lachnospira sp900545725--1||s__Lachnotalea glycerini--3||s__Lachnotalea soehngenii--5||s__Lachnotalea sp900184995--2||s__Lacrimispora sp002429965--1||s__Lacrimispora sp003833015--1||s__Lacrimispora sp007115105--1||s__Lacrimispora sp015057705--1||s__Lacrimispora sp015057715--1||s__Lacrimispora sp015057775--1||s__Lacrimispora sp902363835--1||s__Lacrimispora xylanolytica--1||s__Lacrimispora xylanolytica_B--1||s__Lacticigenium naphthae--1||s__Lederbergia galactosidilytica--4||s__Lederbergia niameyensis--5||s__Lederbergia ruris--1||s__Lederbergia sp017355205--1||s__Lentibacillus cibarius--3||s__Lentibacillus doumboii--3||s__Lentibacillus halodurans--1||s__Lentibacillus litoralis--1||s__Lentibacillus subterraneus--1||s__Lentibacillus_A sediminis--2||s__Lentibacillus_B saliphilus--8||s__Lentibacillus_B sp009741735--4||s__Lentilitoribacter sp017644105--1||s__Leptospira_A biflexa--1||s__Leptospira_A ellinghausenii--1||s__Leptospira_A jelokensis--1||s__Leptospira_A kanakyensis--1||s__Leptospira_A kemamanensis--1||s__Leptospira_A levettii--1||s__Leptospira_A sp016742255--1||s__Leptospira_A terpstrae--1||s__Leptospira_A yanagawae--1||s__Litchfieldia alkalitelluris--4||s__Litchfieldia salsa--10||s__Litchfieldia sp014837155--3||s__Longirhabdus pacifica--1||s__Lucifera butyrica--1||s__Lutispora thermophila--7||s__Lysinibacillus boronitolerans--6||s__Lysinibacillus capsici--8||s__Lysinibacillus contaminans--7||s__Lysinibacillus fusiformis--9||s__Lysinibacillus fusiformis_D--9||s__Lysinibacillus fusiformis_E--7||s__Lysinibacillus fusiformis_F--12||s__Lysinibacillus macroides--11||s__Lysinibacillus mangiferihumi--9||s__Lysinibacillus pakistanensis--10||s__Lysinibacillus parviboronicapiens--7||s__Lysinibacillus sp001275675--7||s__Lysinibacillus sp001278875--7||s__Lysinibacillus sp001308875--10||s__Lysinibacillus sp002237755--6||s__Lysinibacillus sp002340205--6||s__Lysinibacillus sp002973635--8||s__Lysinibacillus sp006864135--5||s__Lysinibacillus sp009724685--7||s__Lysinibacillus sphaericus--9||s__Lysinibacillus sphaericus_A--9||s__Lysinibacillus sphaericus_B--7||s__Lysinibacillus sphaericus_D--9||s__Lysinibacillus xylanilyticus--5||s__Lysinibacillus xylanilyticus_A--4||s__Lysinibacillus_B odysseyi--6||s__Lysinibacillus_B odysseyi_A--9||s__Lysinibacillus_B sp002359075--1||s__M08DMB sp009362815--8||s__M1-B18 sp018432235--9||s__MEC069 sp004514475--3||s__MES13 sp009711765--4||s__MES13 sp009711785--2||s__MGBC100174 sp910576895--2||s__MGBC111451 sp910578605--2||s__MGBC120314 sp910584325--3||s__MGBC140009 sp910586015--1||s__MGBC143606 sp910587935--1||s__MSJ-11 sp018918285--3||s__MSJ-26 sp018918075--4||s__MSJ-34 sp018918005--2||s__MSJ-40 sp018917865--4||s__Magnetovibrio sp002732845--1||s__Maledivibacter halophilus--6||s__Margalitia camelliae--1||s__Margalitia shackletonii--1||s__Margalitia sp018343615--2||s__Marinilactibacillus piezotolerans--4||s__Marinilactibacillus piezotolerans_A--2||s__Marinilactibacillus psychrotolerans--6||s__Marinilactibacillus sp017599325--7||s__Marinisporobacter balticus--4||s__Marinococcus halophilus--1||s__Marinococcus halotolerans--1||s__Marseille-P3662 sp900178005--3||s__Marvinbryantia sp002473385--1||s__Melghiribacillus sp017656265--5||s__Melghiribacillus thermohalophilus--2||s__Mesobacillus jeotgali--1||s__Mesobacillus oceanisediminis_A--2||s__Mesobacillus selenatarsenatis--1||s__Mesobacillus selenatarsenatis_A--1||s__Mesobacillus sp017912555--3||s__Mesobacillus subterraneus--1||s__Mesobacillus subterraneus_A--2||s__Metabacillus crassostreae--7||s__Metabacillus fastidiosus--2||s__Metabacillus halosaccharovorans--4||s__Metabacillus litoralis--7||s__Metabacillus litoralis_A--3||s__Metabacillus litoralis_B--6||s__Metabacillus niabensis--2||s__Metabacillus sp000518865--5||s__Metabacillus sp002577655--4||s__Metabacillus sp002871465--3||s__Metabacillus sp003259415--3||s__Metabacillus sp004801455--5||s__Metabacillus sp017497975--5||s__Metabacillus weihaiensis--3||s__Metabacillus_B mangrovi--2||s__Metabacillus_B sp000732485--3||s__Metabacillus_B sp003816055--4||s__Metabacillus_B sp018283675--3||s__Metabacillus_C lacus--1||s__Metalysinibacillus alkalisoli--10||s__Metalysinibacillus jejuensis--2||s__Metalysinibacillus saudimassiliensis--3||s__Metasolibacillus fluoroglycofenilyticus--8||s__Metasolibacillus meyeri--10||s__Metasolibacillus ndiopicus--5||s__Metasolibacillus sp002360295--6||s__Mobilisporobacter senegalensis--7||s__Mobilitalea hemicellulosilytica--1||s__Mobilitalea hemicellulosilytica_A--1||s__Mobilitalea luporum--1||s__Mobilitalea sibirica--4||s__Mobilitalea sp002307215--8||s__Mobilitalea sp002329645--1||s__Mobilitalea sp004294845--2||s__Mobilitalea sp012518935--2||s__Mobilitalea sp012519195--1||s__Mobilitalea sp012519565--2||s__Mobilitalea sp012519905--1||s__Mobilitalea sp012520635--1||s__Mobilitalea sp012523925--2||s__Mobilitalea sp012735495--2||s__Mobilitalea sp012837605--1||s__Mobilitalea sp012837865--1||s__Mobilitalea sp012839085--1||s__Mobilitalea sp012839235--2||s__Mobilitalea sp012839295--8||s__Mobilitalea sp014174405--2||s__Mobilitalea sp015057615--1||s__Mobilitalea sp017861355--4||s__Mt11 sp001282665--7||s__NC2004 sp000621905--1||s__NC2004 sp017621205--2||s__NK4A136 sp016281335--1||s__NK4A136 sp016282915--1||s__NK4A136 sp017508825--2||s__NK4A136 sp017526985--1||s__NK4A136 sp017539565--1||s__NK4A136 sp900102065--1||s__NK4A136 sp902787595--1||s__NK4A144 sp000621405--2||s__NK4A144 sp000622025--3||s__NK4A144 sp000746015--1||s__NK4A144 sp003488445--1||s__NK4A144 sp016280355--2||s__NK4A144 sp017417105--1||s__NK4A144 sp017444545--1||s__NK4A144 sp017448845--1||s__NK4A144 sp017453865--1||s__NK4A144 sp017455525--2||s__NK4A144 sp017475845--2||s__NK4A144 sp017483425--1||s__NK4A144 sp017614155--1||s__NK4A144 sp017633935--1||s__NK4A144 sp017634315--1||s__NK4A144 sp017634355--1||s__NK4A144 sp900114405--2||s__NK4A144 sp902782575--1||s__NK4A144 sp902783395--1||s__NK4A144 sp902797705--2||s__NK4A144 sp902803625--3||s__NK4A144 sp902803745--1||s__NK4A144 sp905235585--1||s__NK4A144 sp905236615--1||s__Natranaerobius thermophilus--7||s__Natranaerobius_A trueperi--5||s__Natranaerovirga hydrolytica--10||s__Natranaerovirga pectinivora--8||s__Natribacillus halophilus--1||s__Natronincola ferrireducens--4||s__Natronincola_A peptidivorans--5||s__Neobacillus endophyticus--1||s__Neobacillus jeddahensis--1||s__Neobacillus rubiinfantis--2||s__Neobacillus sp001866655--1||s__Neobacillus sp011250555--1||s__Neobacillus thermocopriae--1||s__Neobacillus vireti--1||s__Niallia circulans--2||s__Niallia circulans_A--3||s__Niallia circulans_B--4||s__Niallia nealsonii--4||s__Niallia sp001076885--2||s__Niallia sp009183415--3||s__Niallia sp011524565--4||s__Niallia sp900199695--4||s__Niallia taxi--4||s__Niameybacter massiliensis--1||s__Niameybacter sp900551325--1||s__OEQK01 sp900240405--5||s__OESV01 sp900240995--4||s__Oceanobacillus arenosus--5||s__Oceanobacillus bengalensis--6||s__Oceanobacillus caeni--1||s__Oceanobacillus chungangensis--9||s__Oceanobacillus damuensis--1||s__Oceanobacillus halophilus--2||s__Oceanobacillus humi--3||s__Oceanobacillus iheyensis--1||s__Oceanobacillus indicireducens--6||s__Oceanobacillus kimchii--1||s__Oceanobacillus massiliensis--4||s__Oceanobacillus neutriphilus--2||s__Oceanobacillus oncorhynchi--1||s__Oceanobacillus piezotolerans--4||s__Oceanobacillus polygoni--5||s__Oceanobacillus profundus--5||s__Oceanobacillus rekensis--2||s__Oceanobacillus salinisoli--1||s__Oceanobacillus senegalensis--1||s__Oceanobacillus sojae--1||s__Oceanobacillus sp001659985--4||s__Oceanobacillus sp009389585--3||s__Oceanobacillus sp018333215--1||s__Oceanobacillus timonensis--1||s__Oceanobacillus zhaokaii--3||s__Ornithinibacillus bavariensis--8||s__Ornithinibacillus californiensis--2||s__Ornithinibacillus caprae--3||s__Ornithinibacillus contaminans--5||s__Ornithinibacillus globulus--6||s__Ornithinibacillus globulus_B--4||s__Ornithinibacillus halophilus--3||s__Ornithinibacillus halotolerans--2||s__Ornithinibacillus limi--4||s__Ornithinibacillus massiliensis--3||s__Ornithinibacillus scapharcae--7||s__Ornithinibacillus sp000577245--5||s__Oxobacter pfennigii--3||s__PHAD01 sp002841595--1||s__PLLO sp017310645--3||s__PP17-6a sp900095615--1||s__Paenibacillus albidus--4||s__Paenibacillus albilobatus--1||s__Paenibacillus amylolyticus--3||s__Paenibacillus amylolyticus_A--3||s__Paenibacillus amylolyticus_B--3||s__Paenibacillus amylolyticus_D--4||s__Paenibacillus antarcticus--2||s__Paenibacillus azoreducens--3||s__Paenibacillus barcinonensis--4||s__Paenibacillus borealis--6||s__Paenibacillus brasilensis--2||s__Paenibacillus camerounensis--8||s__Paenibacillus cellulositrophicus_A--1||s__Paenibacillus chibensis--2||s__Paenibacillus cookii--2||s__Paenibacillus crassostreae--3||s__Paenibacillus dakarensis--5||s__Paenibacillus dokdonensis--2||s__Paenibacillus donghaensis--5||s__Paenibacillus durus--3||s__Paenibacillus durus_B--4||s__Paenibacillus etheri--7||s__Paenibacillus forsythiae--4||s__Paenibacillus glacialis--4||s__Paenibacillus glucanolyticus--2||s__Paenibacillus graminis--6||s__Paenibacillus helianthi--6||s__Paenibacillus ihbetae--1||s__Paenibacillus ihuae--8||s__Paenibacillus illinoisensis--3||s__Paenibacillus jilunlii--6||s__Paenibacillus kribbensis--1||s__Paenibacillus lactis--1||s__Paenibacillus lautus--1||s__Paenibacillus lautus_A--2||s__Paenibacillus lemnae--2||s__Paenibacillus macquariensis--4||s__Paenibacillus massiliensis--2||s__Paenibacillus maysiensis--2||s__Paenibacillus odorifer--4||s__Paenibacillus ottowii--2||s__Paenibacillus pabuli--3||s__Paenibacillus panacisoli--2||s__Paenibacillus peoriae--1||s__Paenibacillus phytohabitans--6||s__Paenibacillus pini--1||s__Paenibacillus polymyxa--3||s__Paenibacillus polymyxa_B--2||s__Paenibacillus polymyxa_C--3||s__Paenibacillus polymyxa_D--2||s__Paenibacillus polymyxa_E--3||s__Paenibacillus polysaccharolyticus--3||s__Paenibacillus rhizoplanae--6||s__Paenibacillus rhizosphaerae--1||s__Paenibacillus riograndensis--5||s__Paenibacillus sabinae--4||s__Paenibacillus silagei--6||s__Paenibacillus silvae--3||s__Paenibacillus solani--3||s__Paenibacillus sonchi--5||s__Paenibacillus sophorae--3||s__Paenibacillus sp000316035--3||s__Paenibacillus sp000374185--7||s__Paenibacillus sp000499205--2||s__Paenibacillus sp000758525--7||s__Paenibacillus sp000758545--5||s__Paenibacillus sp000758585--4||s__Paenibacillus sp000758605--5||s__Paenibacillus sp000758625--8||s__Paenibacillus sp000949425--3||s__Paenibacillus sp000987955--2||s__Paenibacillus sp001315105--3||s__Paenibacillus sp001426865--4||s__Paenibacillus sp001517085--10||s__Paenibacillus sp001682855--5||s__Paenibacillus sp001860525--1||s__Paenibacillus sp001955535--2||s__Paenibacillus sp001955855--3||s__Paenibacillus sp001955925--5||s__Paenibacillus sp002257645--1||s__Paenibacillus sp002264395--5||s__Paenibacillus sp002438345--5||s__Paenibacillus sp002573715--1||s__Paenibacillus sp002968835--3||s__Paenibacillus sp003268635--4||s__Paenibacillus sp003854965--4||s__Paenibacillus sp005577435--2||s__Paenibacillus sp009664975--6||s__Paenibacillus sp009807035--2||s__Paenibacillus sp009870785--1||s__Paenibacillus sp012912005--3||s__Paenibacillus sp013359945--5||s__Paenibacillus sp014836635--2||s__Paenibacillus sp014844075--3||s__Paenibacillus sp017086365--7||s__Paenibacillus sp017512705--2||s__Paenibacillus sp018310695--2||s__Paenibacillus sp018403225--2||s__Paenibacillus sp018403285--2||s__Paenibacillus sp900101225--3||s__Paenibacillus sp900109515--1||s__Paenibacillus sp900110055--2||s__Paenibacillus sp900111565--8||s__Paenibacillus sp900116105--2||s__Paenibacillus sp900289175--2||s__Paenibacillus spiritus--4||s__Paenibacillus stellifer--6||s__Paenibacillus taichungensis--2||s__Paenibacillus taichungensis_A--2||s__Paenibacillus tengchongensis--7||s__Paenibacillus tepidiphilus--7||s__Paenibacillus terrae_A--1||s__Paenibacillus terrae_B--2||s__Paenibacillus tritici--4||s__Paenibacillus typhae--9||s__Paenibacillus uliginis--3||s__Paenibacillus urinalis--2||s__Paenibacillus wynnii--5||s__Paenibacillus xylanexedens--3||s__Paenibacillus xylanexedens_A--3||s__Paenibacillus xylanexedens_B--3||s__Paenibacillus xylanilyticus--2||s__Paenibacillus xylanivorans--2||s__Paenibacillus zanthoxyli--3||s__Paenibacillus_A aceti--3||s__Paenibacillus_A anaericanus--4||s__Paenibacillus_A antibioticophila--3||s__Paenibacillus_A barengoltzii--2||s__Paenibacillus_A bouchesdurhonensis--2||s__Paenibacillus_A faecis--1||s__Paenibacillus_A fonticola--2||s__Paenibacillus_A ihumii--1||s__Paenibacillus_A lentus--1||s__Paenibacillus_A lutimineralis--4||s__Paenibacillus_A macerans--2||s__Paenibacillus_A oralis--2||s__Paenibacillus_A panacisegetis--2||s__Paenibacillus_A phaseoli--2||s__Paenibacillus_A phocaensis--1||s__Paenibacillus_A physcomitrellae--1||s__Paenibacillus_A pinistramenti--1||s__Paenibacillus_A rubinfantis--2||s__Paenibacillus_A sanguinis--1||s__Paenibacillus_A segetis--4||s__Paenibacillus_A senegalimassiliensis--1||s__Paenibacillus_A shirakamiensis--1||s__Paenibacillus_A sp000159955--2||s__Paenibacillus_A sp002439285--2||s__Paenibacillus_A sp003060825--1||s__Paenibacillus_A sp018919145--2||s__Paenibacillus_A sp900069005--2||s__Paenibacillus_A sp900766135--1||s__Paenibacillus_A timonensis--2||s__Paenibacillus_A tuaregi--1||s__Paenibacillus_A turicensis--2||s__Paenibacillus_A vini--4||s__Paenibacillus_A woosongensis--2||s__Paenibacillus_A yonginensis--1||s__Paenibacillus_A zeisoli--2||s__Paenibacillus_AA koleovorans--3||s__Paenibacillus_AB flagellatus--2||s__Paenibacillus_AB ginsengarvi--2||s__Paenibacillus_AB hemerocallicola--3||s__Paenibacillus_AB mesophilus--4||s__Paenibacillus_AB sp014705615--3||s__Paenibacillus_AC psychroresistens--1||s__Paenibacillus_AE antri--1||s__Paenibacillus_AE sp016482785--1||s__Paenibacillus_AF thalictri--3||s__Paenibacillus_AH cisolokensis--2||s__Paenibacillus_AI eucommiae--3||s__Paenibacillus_AI sp900104695--1||s__Paenibacillus_AK turpanensis--6||s__Paenibacillus_B alvei--3||s__Paenibacillus_B apiarius--2||s__Paenibacillus_B aquistagni--2||s__Paenibacillus_B assamensis--2||s__Paenibacillus_B dendritiformis_A--1||s__Paenibacillus_B dendritiformis_B--1||s__Paenibacillus_B dendritiformis_C--1||s__Paenibacillus_B sp000283315--2||s__Paenibacillus_B sp001894745--4||s__Paenibacillus_B sp007786455--2||s__Paenibacillus_B sp014841135--2||s__Paenibacillus_B sp015558675--3||s__Paenibacillus_B sp900539405--1||s__Paenibacillus_B taiwanensis--2||s__Paenibacillus_B thiaminolyticus--1||s__Paenibacillus_C agaridevorans--1||s__Paenibacillus_C algorifonticola--1||s__Paenibacillus_C castaneae--2||s__Paenibacillus_C catalpae--3||s__Paenibacillus_C endophyticus--2||s__Paenibacillus_C glycanilyticus--3||s__Paenibacillus_C gorillae--2||s__Paenibacillus_C harenae--1||s__Paenibacillus_C intestinavium--2||s__Paenibacillus_C lupini--2||s__Paenibacillus_C luteus--2||s__Paenibacillus_C montaniterrae--2||s__Paenibacillus_C nanensis--4||s__Paenibacillus_C oryzae--3||s__Paenibacillus_C paeoniae--2||s__Paenibacillus_C paridis--2||s__Paenibacillus_C pinisoli--3||s__Paenibacillus_C protaetiae--1||s__Paenibacillus_C radicis--2||s__Paenibacillus_C sinopodophylli--2||s__Paenibacillus_C sp000023585--3||s__Paenibacillus_C sp001280845--2||s__Paenibacillus_C sp001428245--1||s__Paenibacillus_C sp001682865--1||s__Paenibacillus_C sp001956095--1||s__Paenibacillus_C sp001956295--2||s__Paenibacillus_C sp002741035--1||s__Paenibacillus_C sp003217535--1||s__Paenibacillus_C sp003591485--2||s__Paenibacillus_C sp004345425--3||s__Paenibacillus_C sp005222705--3||s__Paenibacillus_C sp009737085--2||s__Paenibacillus_C sp011947265--1||s__Paenibacillus_C sp012935325--1||s__Paenibacillus_C sp014705655--2||s__Paenibacillus_D daejeonensis--1||s__Paenibacillus_D pinihumi--2||s__Paenibacillus_D sp003851045--1||s__Paenibacillus_D sp004134985--2||s__Paenibacillus_D sp014705605--1||s__Paenibacillus_D sp016424485--1||s__Paenibacillus_E aceris--1||s__Paenibacillus_E alba--2||s__Paenibacillus_E alginolyticus--3||s__Paenibacillus_E chondroitinus--2||s__Paenibacillus_E chondroitinus_A--2||s__Paenibacillus_E ferrarius--2||s__Paenibacillus_E marchantiophytorum--2||s__Paenibacillus_E oryzisoli--2||s__Paenibacillus_E pectinilyticus--4||s__Paenibacillus_E phytorum--2||s__Paenibacillus_E plantarum--4||s__Paenibacillus_E planticolens--3||s__Paenibacillus_E qinlingensis--6||s__Paenibacillus_E silvestris--2|
```
