## Supplementary material for "Unveiling the hidden biodiversity of microbial chemoreceptor genes in the rare biosphere": MCPsignal_captured_gtdbr207.nw (part 440 of 1806)

```
|s__Paenibacillus_E sp000620565--3||s__Paenibacillus_E sp001426375--2||s__Paenibacillus_E sp001428045--5||s__Paenibacillus_E sp001428105--6||s__Paenibacillus_E sp001429545--1||s__Paenibacillus_E sp007829615--2||s__Paenibacillus_E sp008017805--1||s__Paenibacillus_E sp010820665--3||s__Paenibacillus_E sp014534655--1||s__Paenibacillus_E sp900103825--1||s__Paenibacillus_E whitsoniae--2||s__Paenibacillus_F chitinolyticus--3||s__Paenibacillus_F sp000411255--3||s__Paenibacillus_F sp001541095--3||s__Paenibacillus_F sp009757775--3||s__Paenibacillus_F sp900107975--3||s__Paenibacillus_G ehimensis--2||s__Paenibacillus_G elgii--2||s__Paenibacillus_G mucilaginosus--4||s__Paenibacillus_G naphthalenovorans--1||s__Paenibacillus_G puerhi--1||s__Paenibacillus_G solanacearum--3||s__Paenibacillus_G sp001399685--2||s__Paenibacillus_G sp007786445--2||s__Paenibacillus_G sp018998565--2||s__Paenibacillus_G sp900101595--1||s__Paenibacillus_G sp910594985--1||s__Paenibacillus_G tianmuensis--1||s__Paenibacillus_G tyrfis--2||s__Paenibacillus_G validus--3||s__Paenibacillus_I sambharensis--2||s__Paenibacillus_J bovis--3||s__Paenibacillus_J dauci--3||s__Paenibacillus_J hunanensis--2||s__Paenibacillus_J nicotianae--3||s__Paenibacillus_J nuruki--4||s__Paenibacillus_J wulumuqiensis--3||s__Paenibacillus_K guangzhouensis--3||s__Paenibacillus_K selenitireducens--4||s__Paenibacillus_K terrigena--2||s__Paenibacillus_L senegalensis--1||s__Paenibacillus_N swuensis--2||s__Paenibacillus_O beijingensis--1||s__Paenibacillus_O herberti--3||s__Paenibacillus_O humicus--1||s__Paenibacillus_O pasadenensis--1||s__Paenibacillus_O sp002243345--1||s__Paenibacillus_O sp012676905--1||s__Paenibacillus_O sp900105225--3||s__Paenibacillus_S foliorum--3||s__Paenibacillus_S piri--1||s__Paenibacillus_S rigui--2||s__Paenibacillus_S sp000686845--2||s__Paenibacillus_S sp001956045--3||s__Paenibacillus_S sp002042965--1||s__Paenibacillus_S sp011440305--1||s__Paenibacillus_S sp900114475--1||s__Paenibacillus_T cellulosilyticus--4||s__Paenibacillus_T curdlanolyticus--3||s__Paenibacillus_T kobensis--2||s__Paenibacillus_T sp009789195--3||s__Paenibacillus_T sp014779765--3||s__Paenibacillus_T xylaniclasticus--4||s__Paenibacillus_V contaminans--2||s__Paenibacillus_W thermoaerophilus--1||s__Paenibacillus_Z albus--1||s__Paenibacillus_Z baekrokdamisoli--2||s__Paenibacillus_Z glycinis--1||s__Paenibacillus_Z lycopersici--1||s__Paenibacillus_Z mendelii--3||s__Paenibacillus_Z methanolicus--3||s__Paenibacillus_Z montanisoli--1||s__Paenibacillus_Z nasutitermitis--2||s__Paenibacillus_Z phyllosphaerae--5||s__Paenibacillus_Z rhizovicinus--3||s__Paenibacillus_Z sacheonensis--2||s__Paenibacillus_Z sepulcri--1||s__Paenibacillus_Z sp004342525--2||s__Paenibacillus_Z sp900106745--1||s__Paenibacillus_Z sp900110075--1||s__Paenibacillus_Z sp900113915--1||s__Paenibacillus_Z sp900116125--1||s__Paenibacillus_Z taihuensis--2||s__Paenisporosarcina sp018816185--2||s__Parageobacillus thermantarcticus--2||s__Parageobacillus thermoglucosidasius--3||s__Parageobacillus thermoglucosidasius_A--2||s__Parageobacillus toebii--2||s__Paraliobacillus ryukyuensis--7||s__Paraliobacillus salinarum--6||s__Paraliobacillus sp001368815--5||s__Paraliobacillus_A quinghaiensis--8||s__Paraliobacillus_A zengyii--8||s__Paramaledivibacter caminithermalis--4||s__Pelagirhabdus alkalitolerans--10||s__Pelosinus fermentans--1||s__Pelosinus fermentans_A--1||s__Pelosinus fermentans_B--1||s__Pelosinus propionicus--1||s__Peptoanaerobacter margaretiae--2||s__Peptoanaerobacter stomatis--6||s__Peptoanaerobacter yurii--1||s__Peptoclostridium litorale--6||s__Peptoclostridium_A acidaminophilum--2||s__Peptoclostridium_A sp009881055--1||s__Peribacillus asahii--2||s__Peribacillus asahii_A--4||s__Peribacillus butanolivorans--2||s__Peribacillus cavernae--1||s__Peribacillus frigoritolerans--1||s__Peribacillus glennii--1||s__Peribacillus huizhouensis--3||s__Peribacillus loiseleuriae--3||s__Peribacillus massiliglaciei--2||s__Peribacillus muralis--4||s__Peribacillus muralis_A--3||s__Peribacillus psychrosaccharolyticus--2||s__Peribacillus simplex--2||s__Peribacillus simplex_A--2||s__Peribacillus simplex_B--3||s__Peribacillus simplex_D--2||s__Peribacillus sp001510645--3||s__Peribacillus sp002835675--4||s__Peribacillus sp002863565--1||s__Peribacillus sp003429085--1||s__Peribacillus sp017355165--3||s__Peribacillus sp018613325--3||s__Peribacillus sp900112495--3||s__Petrocella atlantisensis--6||s__Petrocella sp002841435--6||s__Petrocella sp002841495--7||s__Petroclostridium xylanilyticum--1||s__Petromonas tenebris--1||s__Piscibacillus halophilus--2||s__Piscibacillus salipiscarius--1||s__Pisciglobus halotolerans--2||s__Pontibacillus chungwhensis--4||s__Pontibacillus litoralis--3||s__Pontibacillus marinus--4||s__Pontibacillus salipaludis--4||s__Pontibacillus sp009858175--2||s__Pontibacillus yanchengensis--4||s__Pontibacillus yanchengensis_A--3||s__Pontibacillus_A halophilus--2||s__Priestia aryabhattai--1||s__Priestia aryabhattai_A--1||s__Priestia flexa--1||s__Priestia iocasae--3||s__Priestia megaterium--2||s__Priestia megaterium_A--1||s__Priestia megaterium_B--2||s__Priestia sp003184905--3||s__Priestia_D taiwanensis--5||s__Proteiniborus sp002376545--6||s__Proteiniborus sp900095305--6||s__Proteiniclasticum ruminis--2||s__Proteiniclasticum ruminis_A--2||s__Proteiniclasticum sp003510765--2||s__Proteiniclasticum sp003514505--1||s__Proteiniclasticum sp017368455--1||s__Proteiniclasticum sp018128025--1||s__Pseudobacillus aerolatus--4||s__Pseudobacillus badius--5||s__Pseudobacillus sp003600835--6||s__Pseudobacillus wudalianchiensis--12||s__Pseudobutyrivibrio fibrisolvens_A--1||s__Pseudobutyrivibrio ruminis--2||s__Pseudobutyrivibrio ruminis_A--1||s__Pseudobutyrivibrio ruminis_B--1||s__Pseudobutyrivibrio ruminis_D--2||s__Pseudobutyrivibrio ruminis_E--2||s__Pseudobutyrivibrio ruminis_F--1||s__Pseudobutyrivibrio sp000621865--1||s__Pseudobutyrivibrio sp015057185--2||s__Pseudobutyrivibrio sp017471675--2||s__Pseudobutyrivibrio sp017557435--1||s__Pseudobutyrivibrio sp017934625--1||s__Pseudobutyrivibrio sp900104335--1||s__Pseudobutyrivibrio sp900107545--1||s__Pseudobutyrivibrio sp900112855--1||s__Pseudobutyrivibrio sp902775195--1||s__Pseudoclostridium thermosuccinogenes--4||s__Pseudogracilibacillus auburnensis--4||s__Pseudogracilibacillus intestinigallinarum--2||s__Pseudogracilibacillus sp002453315--5||s__Pseudogracilibacillus sp012518125--8||s__Pseudomonas_E sp003428805--1||s__Psychrobacillus lasiicapitis--2||s__Psychrobacillus psychrodurans--5||s__Psychrobacillus psychrotolerans--2||s__Psychrobacillus soli--2||s__Psychrobacillus sp001278755--2||s__Psychrobacillus sp007676755--3||s__Psychrobacillus sp008807035--1||s__Psychrobacillus sp012843435--1||s__Psychrobacillus sp018140925--2||s__Psychrobacillus sp900103605--1||s__Psychrobacillus vulpis--1||s__Pueribacillus sp002453275--2||s__Pueribacillus theae--1||s__Pullulanibacillus camelliae--1||s__Pullulanibacillus pueri--1||s__QQWI01 sp004125825--4||s__Quasibacillus thermotolerans--2||s__R196 sp004764705--3||s__R1DC41 sp015482585--3||s__RGIG10340 sp017958585--1||s__RGIG1668 sp017399685--2||s__RGIG1668 sp017416505--2||s__RGIG3002 sp017437065--1||s__RGIG3040 sp910585715--1||s__RGIG3528 sp016287675--2||s__RGIG3528 sp016287765--2||s__RGIG3528 sp016291655--2||s__RGIG3528 sp017444675--3||s__RGIG4034 sp016293925--1||s__RGIG4034 sp017463255--1||s__RGIG4057 sp017462755--1||s__RGIG4057 sp910577165--1||s__RGIG4057 sp910585065--1||s__RGIG4057 sp910587085--2||s__RGIG4733 sp017472325--1||s__RGIG4930 sp017477005--1||s__RGIG6919 sp017540605--1||s__RGIG7926 sp016282595--1||s__RGIG7926 sp905236705--1||s__RGIG8607 sp017624115--2||s__RGIG8607 sp910577045--1||s__RGIG8607 sp910588535--1||s__RGIG8767 sp016294075--1||s__RGIG8767 sp017621115--1||s__RGIG989 sp017390525--1||s__RUG11200 sp902766825--2||s__RUG11237 sp017408735--1||s__RUG11237 sp902767135--1||s__RUG115 sp017484135--2||s__RUG115 sp902782995--3||s__RUG115 sp910578885--1||s__RUG11977 sp016281275--1||s__RUG11977 sp016282435--1||s__RUG11977 sp016285135--1||s__RUG11977 sp016287095--2||s__RUG11977 sp016290905--1||s__RUG11977 sp017427415--1||s__RUG11977 sp017427685--1||s__RUG11977 sp017542245--1||s__RUG11977 sp017553035--1||s__RUG11977 sp017553665--1||s__RUG11977 sp017553965--1||s__RUG11977 sp017557525--2||s__RUG11977 sp017620375--1||s__RUG11977 sp017958245--1||s__RUG11977 sp017960415--2||s__RUG11977 sp017964055--1||s__RUG11977 sp902774525--1||s__RUG12461 sp017450105--1||s__RUG12871 sp902783445--1||s__RUG14133 sp009996845--8||s__RUG14133 sp902796085--3||s__RUG191 sp002373675--1||s__RUG191 sp015057165--1||s__RUG191 sp900315945--1||s__RUG191 sp900316395--1||s__RUG191 sp905233695--1||s__RUG191 sp905234245--1||s__RUG191 sp905234525--1||s__Radiobacillus deserti--4||s__Reconcilibacillus cellulovorans--2||s__Robertmurraya dakarensis--2||s__Robertmurraya korlensis--7||s__Robertmurraya kyonggiensis--2||s__Robertmurraya massiliosenegalensis--3||s__Robertmurraya methanolica_A--2||s__Robertmurraya siralis--3||s__Robertmurraya sp002480735--2||s__Robertmurraya sp003586445--6||s__Robertmurraya sp009917645--5||s__Robertmurraya sp011524525--5||s__Roseburia hominis--2||s__Roseburia intestinalis--1||s__Roseburia sp001940165--2||s__Roseburia sp003470905--3||s__Roseburia sp014804775--3||s__Roseburia sp017626625--2||s__Roseburia sp017937095--1||s__Roseburia sp900542495--1||s__Roseburia sp900548205--1||s__Roseburia sp900550935--1||s__Roseburia sp910577925--1||s__Roseburia sp910587865--1||s__Rossellomorea aquimaris--1||s__Rossellomorea aquimaris_A--2||s__Rossellomorea aquimaris_B--1||s__Rossellomorea aquimaris_C--3||s__Rossellomorea aquimaris_D--2||s__Rossellomorea enclensis--2||s__Rossellomorea haikouensis_A--1||s__Rossellomorea marisflavi--1||s__Rossellomorea marisflavi_A--1||s__Rossellomorea sp002561455--4||s__Rossellomorea sp002563655--3||s__Rossellomorea sp005938125--2||s__Rossellomorea sp006715245--1||s__Rossellomorea sp008364765--2||s__Rossellomorea sp011398925--4||s__Rossellomorea sp012911895--3||s__Rossellomorea sp017303375--4||s__Rossellomorea sp903645295--2||s__Rossellomorea sp904424705--3||s__Rossellomorea vietnamensis--4||s__Rossellomorea vietnamensis_A--5||s__Rubeoparvulum massiliense--3||s__Ruminiclostridium cellobioparum--8||s__Ruminiclostridium cellulolyticum--3||s__Ruminiclostridium herbifermentans--7||s__Ruminiclostridium hungatei--3||s__Ruminiclostridium josui--3||s__Ruminiclostridium papyrosolvens--3||s__Ruminiclostridium papyrosolvens_A--3||s__Ruminiclostridium sp000244875--3||s__Ruminiclostridium sufflavum--3||s__Ruminiclostridium termitidis--11||s__Rummeliibacillus pycnus--4||s__Rummeliibacillus sp003576525--2||s__Rummeliibacillus stabekisii--2||s__Rummeliibacillus suwonensis--4||s__SCSIO-07484 sp003963515--4||s__SCSIO-07484 sp017656235--3||s__SFDP01 sp004558185--1||s__SFDP01 sp017396675--1||s__SFDP01 sp017520155--2||s__SFDP01 sp017558205--3||s__SFDP01 sp900770785--1||s__SIG299 sp017938285--1||s__SIG301 sp015057455--1||s__SIG307 sp015057365--1||s__SIG307 sp017463035--1||s__SIG307 sp017503735--3||s__SIG307 sp017556805--1||s__SIG307 sp017938405--3||s__SIG307 sp910577175--1||s__SIG307 sp910579465--1||s__SIG333 sp015056815--1||s__SKGK01 sp007117465--1||s__SKKY01 sp007123515--1||s__SKKY01 sp009930175--1||s__SKMO01 sp007121025--2||s__SM2101 sp018588585--4||s__SV3-B141 sp018433015--1||s__SY095 sp008152325--1||s__SZUA-378 sp003246295--4||s__SZUA-448 sp003249225--7||s__SZUA-448 sp003252135--4||s__SZUA-448 sp016280395--1||s__SZUA-534 sp003250355--1||s__Saccharibacillus alkalitolerans--3||s__Saccharibacillus brassicae--5||s__Saccharibacillus deserti--3||s__Saccharibacillus endophyticus--4||s__Saccharibacillus kuerlensis--2||s__Saccharibacillus qingshengii--4||s__Saccharibacillus sacchari--4||s__Saccharibacillus sp002189105--5||s__Saccharibacillus sp002205895--4||s__Saccharococcus sp000632515--1||s__Saccharococcus thermophilus--1||s__Salibacterium halotolerans--4||s__Salibacterium qingdaonense--3||s__Salicibibacter cibarius--2||s__Salicibibacter cibi--1||s__Salicibibacter halophilus--1||s__Salicibibacter kimchii--1||s__Salimicrobium flavidum--3||s__Salimicrobium halophilum--3||s__Salinibacillus kushneri--4||s__Salinibacillus sp010092505--5||s__Salinibacillus xinjiangensis--1||s__Salipaludibacillus agaradhaerens--4||s__Salipaludibacillus aurantiacus--2||s__Salipaludibacillus keqinensis--2||s__Salipaludibacillus neizhouensis--5||s__Salirhabdus euzebyi--2||s__Salisediminibacterium beveridgei--5||s__Salisediminibacterium halotolerans--3||s__Salisediminibacterium selenitireducens--8||s__Saliterribacillus persicus--5||s__Salsuginibacillus halophilus--1||s__Salsuginibacillus kocurii--4||s__Sedimentibacter acidaminivorans--2||s__Sedimentibacter hydroxybenzoicus--2||s__Sedimentibacter saalensis--2||s__Sedimentibacter sp002331025--2||s__Sedimentibacter sp002340985--1||s__Sedimentibacter sp002381185--1||s__Sedimentibacter sp002385835--2||s__Sedimentibacter sp002435835--2||s__Sedimentibacter sp003497505--1||s__Sedimentibacter sp003514865--1||s__Sedimentibacter sp012519555--2||s__Sediminibacillus albus--4||s__Sediminibacillus halophilus--7||s__Sediminibacillus senegalensis--2||s__Sediminibacillus sp017792025--5||s__Sediminibacillus terrae--8||s__Sediminibacillus_A massiliensis--3||s__Selenomonas sp905372355--1||s__Selenomonas sp905373085--1||s__Selenomonas sputigena--1||s__Selenomonas_A montiformis--1||s__Senegalia massiliensis--3||s__Senegalia massiliensis_A--1||s__Senegalia sp016820635--1||s__Senegalia sp016820655--3||s__Serpentinicella alkaliphila--8||s__Shewanella corallii--1||s__Siminovitchia acidinfaciens--2||s__Siminovitchia fordii--1||s__Siminovitchia fortis--1||s__Siminovitchia sp009928435--1||s__Siminovitchia sp014836955--2||s__Siminovitchia terrae--2||s__Siminovitchia thermophila--2||s__Sinobaca qinghaiensis--2||s__SkT53 sp015097055--1||s__Solibacillus cecembensis--8||s__Solibacillus isronensis_A--4||s__Solibacillus silvestris--3||s__Solibacillus sp002736105--7||s__Solibacillus sp003073375--2||s__Solibacillus sp014836905--4||s__Solibacillus sp014836935--6||s__Sphingomonas turrisvirgatae--1||s__Sporanaerobacter acetigenes--2||s__Sporolactobacillus inulinus--1||s__Sporolactobacillus laevolacticus--1||s__Sporolactobacillus nakayamae--1||s__Sporolactobacillus pectinivorans--1||s__Sporolactobacillus putidus--1||s__Sporolactobacillus shoreae--1||s__Sporolactobacillus sp900543345--1||s__Sporolactobacillus spathodeae--1||s__Sporolactobacillus terrae--1||s__Sporomusa malonica--2||s__Sporomusa ovata--2||s__Sporomusa silvacetica--1||s__Sporomusa sp007830295--1||s__Sporomusa sp017889675--1||s__Sporosalibacterium faouarense--8||s__Sporosarcina koreensis_B--3||s__Sporosarcina koreensis_C--3||s__Sporosarcina limicola--4||s__Sporosarcina luteola--5||s__Sporosarcina luteola_A--4||s__Sporosarcina newyorkensis--3||s__Sporosarcina pasteurii--2||s__Sporosarcina psychrophila--5||s__Sporosarcina sp000586555--6||s__Sporosarcina sp000813425--6||s__Sporosarcina sp000829195--5||s__Sporosarcina sp001563475--2||s__Sporosarcina sp002077155--4||s__Sporosarcina sp002743055--1||s__Sporosarcina sp002743255--6||s__Sporosarcina sp002743335--3||s__Sporosarcina sp002743375--5||s__Sporosarcina sp003351785--5||s__Sporosarcina sp003384035--7||s__Sporosarcina sp008369195--4||s__Sporosarcina sp009650995--6||s__Sporosarcina sp009651005--8||s__Sporosarcina sp013408665--2||s__Sporosarcina sp014282005--3||s__Sporosarcina sp014836415--5||s__Sporosarcina sp014836615--3||s__Sporosarcina sp016820585--6||s__Sporosarcina sp017347095--4||s__Sporosarcina sp017498505--4||s__Sporosarcina tadaridae--2||s__Sporosarcina ureae--2||s__Sporosarcina ureae_A--4||s__Sporosarcina ureae_B--3||s__Sporosarcina ureae_C--4||s__Sporosarcina ureilytica--3||s__Streptohalobacillus salinus--7||s__Sutcliffiella cohnii--1||s__Sutcliffiella_A halmapala--1||s__Sutcliffiella_A horikoshii--2||s__Sutcliffiella_A horikoshii_A--2||s__Sutcliffiella_A horikoshii_B--1||s__Sutcliffiella_A horikoshii_C--2||s__Sutcliffiella_A sp001293645--1||s__Sutcliffiella_A sp009363695--1||s__Sutcliffiella_A sp012524115--1||s__Sutcliffiella_A sp012911845--1||s__Syntrophocurvum alkaliphilum--3||s__T1SED10-84 sp003553485--2||s__T33-2 sp002860205--1||s__TA-21 sp014381105--1||s__TB5 sp016591975--7||s__TMED8 sp016845145--1||s__Tateyamaria omphalii--1||s__Tateyamaria omphalii_A--1||s__Tateyamaria sp000814025--1||s__Tateyamaria sp007995245--1||s__Tenuibacillus multivorans--2||s__Tepidanaerobacter acetatoxydans--1||s__Tepidanaerobacter sp001896545--1||s__Tepidibacter formicigenes--1||s__Tepidibacter thalassicus--2||s__Tepidibacter_A mesophilus--4||s__Tepidimicrobium sp012728595--1||s__Tepidimicrobium xylanilyticum--2||s__Terribacillus aidingensis--2||s__Terribacillus aidingensis_A--2||s__Terribacillus halophilus--2||s__Terribacillus halophilus_A--2||s__Terribacillus saccharophilus--2||s__Terribacillus saccharophilus_A--2||s__Terribacillus saccharophilus_B--2||s__Terribacillus sp002271665--2||s__Terribacillus sp002272135--1||s__Terrilactibacillus laevilacticus--1||s__Texcoconibacillus texcoconensis--4||s__Thalassobacillus pellis--1||s__Thermanaerosceptrum fracticalcis--1||s__Thermobacillus sp002159085--2||s__Thermobacillus xylanilyticus--2||s__Thermobrachium celere--1||s__Thermoclostridium sp001513105--2||s__Thermoclostridium sp012519655--3||s__Thermoclostridium sp012521105--3||s__Thermoclostridium stercorarium--2||s__Thermoclostridium_A caenicola--3||s__Thermoclostridium_A sp001512555--2||s__Thermoclostridium_A sp012518025--2||s__Thermoclostridium_A sp012719645--1||s__Thermoclostridium_A sp012728015--2||s__Thermohalobacter berrensis--4||s__Thermolongibacillus altinsuensis--1||s__Thermosyntropha lipolytica--1||s__Thermosyntropha sp017656155--1||s__Tindallia californiensis--12||s__Tindallia magadiensis--15||s__Tindallia sp003838145--6||s__Tissierella carlieri--13||s__Tissierella praeacuta--7||s__Tissierella_A creatinophila--6||s__Trichococcus collinsii--2||s__Trichococcus paludicola--2||s__Trichococcus pasteurii--2||s__Trichococcus shcherbakoviae--2||s__Tuberibacillus calidus--1||s__Tumebacillus flagellatus--3||s__Tumebacillus permanentifrigoris--1||s__Tumebacillus sp016722965--3||s__Tumebacillus_A algifaecis--1||s__UBA12420 sp001795385--3||s__UBA12420 sp001797255--3||s__UBA12420 sp003452395--2||s__UBA1258 sp017963665--1||s__UBA1305 sp002307275--1||s__UBA1351 sp002342805--10||s__UBA1351 sp002382805--8||s__UBA1444 sp018434355--1||s__UBA1535 sp002396645--1||s__UBA1712 sp016286035--1||s__UBA1712 sp016290615--1||s__UBA1712 sp017540355--1||s__UBA1712 sp017619635--2||s__UBA1712 sp017961385--1||s__UBA1712 sp018064425--1||s__UBA1712 sp018064805--1||s__UBA1712 sp902783735--2||s__UBA1712 sp902789785--1||s__UBA1729 sp002315945--1||s__UBA1753 sp002317595--1||s__UBA1753 sp016288495--1||s__UBA1753 sp017441585--1||s__UBA1753 sp017544285--1||s__UBA2821 sp002351535--2||s__UBA2821 sp014799465--1||s__UBA2821 sp902763335--1||s__UBA2821 sp902786515--1||s__UBA2868 sp002350465--1||s__UBA2868 sp002368575--1||s__UBA2868 sp002394535--1||s__UBA2868 sp004552595--1||s__UBA2868 sp016281085--2||s__UBA2868 sp016281675--1||s__UBA2868 sp017432845--2||s__UBA2868 sp017526745--1||s__UBA2868 sp017544705--2||s__UBA2868 sp017550535--1||s__UBA2868 sp017612555--1||s__UBA2868 sp017620255--1||s__UBA2868 sp017961065--1||s__UBA2868 sp902775485--1||s__UBA2868 sp902779305--1||s__UBA2868 sp902803305--1||s__UBA2882 sp900542015--1||s__UBA2882 sp910574745--1||s__UBA3282 sp002361355--2||s__UBA3282 sp002361735--1||s__UBA3282 sp002490705--2||s__UBA3282 sp002490835--2||s__UBA3282 sp002491905--2||s__UBA3282 sp002492525--1||s__UBA3282 sp002492725--2||s__UBA3282 sp002493835--2||s__UBA3282 sp003611805--1||s__UBA3282 sp003612405--2||s__UBA3282 sp009774175--1||s__UBA3282 sp009774215--1||s__UBA3282 sp009774575--1||s__UBA3282 sp009774585--2||s__UBA3282 sp009774655--1||s__UBA3282 sp014804355--3||s__UBA3282 sp014804365--2||s__UBA3282 sp014804485--3||s__UBA3282 sp014804605--4||s__UBA3282 sp014804615--1||s__UBA3282 sp014804655--2||s__UBA3282 sp014804695--1||s__UBA3282 sp017440375--1||s__UBA3282 sp017623295--1||s__UBA3282 sp017626325--3||s__UBA3282 sp017936885--3||s__UBA3282 sp910575245--1||s__UBA3282 sp910576815--1||s__UBA3282 sp910577735--1||s__UBA3282 sp910578115--1||s__UBA3282 sp910578475--2||s__UBA3282 sp910578555--3||s__UBA3282 sp910578645--1||s__UBA3282 sp910578715--4||s__UBA3282 sp910578845--1||s__UBA3282 sp910579395--3||s__UBA3282 sp910579735--3||s__UBA3282 sp910584725--1||s__UBA3282 sp910584965--3||s__UBA3282 sp910585555--3||s__UBA3282 sp910586615--2||s__UBA3282 sp910586705--1||s__UBA3282 sp910587095--2||s__UBA3282 sp910587715--1||s__UBA3282 sp910588215--1||s__UBA3282 sp910588955--1||s__UBA3583 sp002375815--5||s__UBA3583 sp012520755--2||s__UBA3766 sp016285575--1||s__UBA3766 sp902782715--1||s__UBA3947 sp002385545--1||s__UBA3947 sp003541575--1||s__UBA3947 sp900095445--4||s__UBA4045 sp002383285--1||s__UBA4045 sp002383695--2||s__UBA4045 sp011053775--1||s__UBA4080 sp002381865--1||s__UBA4844 sp002398105--2||s__UBA4851 sp002408445--2||s__UBA5301 sp002408345--2||s__UBA5500 sp012727835--1||s__UBA629 sp005465875--5||s__UBA629 sp900316625--1||s__UBA701 sp002298125--2||s__UBA7050 sp002493905--2||s__UBA7050 sp003979345--2||s__UBA7050 sp014804425--2||s__UBA7050 sp014804755--2||s__UBA7994 sp003527145--6||s__UBA8346 sp003501365--1||s__UBA8949 sp012520975--1||s__UBA935 sp002293475--3||s__UBA935 sp002293525--5||s__UBA935 sp009777715--2||s__UBA935 sp009787745--6||s__UMGS2037 sp900557385--2||s__URHB0009 sp000426085--2||s__URHB0009 sp011393025--2||s__Ureibacillus acetophenoni--2||s__Ureibacillus antri--9||s__Ureibacillus chungkukjangi--2||s__Ureibacillus composti--1||s__Ureibacillus endophyticus--3||s__Ureibacillus halotolerans--4||s__Ureibacillus manganicus--5||s__Ureibacillus massiliensis--5||s__Ureibacillus sinduriensis--5||s__Ureibacillus sp005491425--5||s__Ureibacillus sp012735355--7||s__Ureibacillus sp014836845--4||s__Ureibacillus sp017577605--4||s__Ureibacillus telephonicus--4||s__Ureibacillus terrenus--2||s__Ureibacillus thermophilus--5||s__Ureibacillus thermosphaericus--3||s__Ureibacillus timonensis--4||s__Ureibacillus xyleni--7||s__Ureibacillus yapensis--4||s__VATK01 sp006546985--2||s__VUNI01 sp009695765--1||s__Vallitalea guaymasensis--4||s__Vallitalea pronyensis--3||s__Vallitalea_A okinawensis--3||s__Velocimicrobium ethanolgignens--1||s__Velocimicrobium porci--1||s__Velocimicrobium sp002419585--4||s__Virgibacillus chiguensis--3||s__Virgibacillus dokdonensis--3||s__Virgibacillus halodenitrificans--4||s__Virgibacillus manasiensis--5||s__Virgibacillus pantothenticus--6||s__Virgibacillus picturae--5||s__Virgibacillus proomii_A--5||s__Virgibacillus proomii_B--4||s__Virgibacillus salexigens--3||s__Virgibacillus sp000725285--4||s__Virgibacillus sp003612345--6||s__Virgibacillus sp010994035--1||s__Virgibacillus sp016919725--4||s__Virgibacillus_B alimentarius--2||s__Virgibacillus_E ndiopensis--1||s__Virgibacillus_E oceani--2||s__Virgibacillus_E populi--1||s__Virgibacillus_E sp900258515--5||s__Virgibacillus_G indicus--3||s__Virgibacillus_G profundi--3||s__Virgibacillus_H natechei--3||s__Virgibacillus_I halotolerans--3||s__Viridibacillus arenosi--2||s__Viridibacillus arvi--3||s__Viridibacillus sp002813185--4||s__W0P33-017 sp004562765--1||s__W11650 sp002999035--10||s__W11650 sp003858485--12||s__WRJI01 sp009783315--1||s__Weimeria bifida--1||s__Weimeria sp900100095--1||s__Weizmannia acidiproducens--2||s__Weizmannia coagulans_A--2||s__Weizmannia ginsengihum--2||s__Weizmannia sp008974185--1||s__XBB1006 sp015057115--1||s__XBB1006 sp016283755--1||s__XBB1006 sp017442585--1||s__XBB1006 sp017615375--1||s__XBB1006 sp900115795--1||s__XBB2008 sp017460885--1||s__XBD2001 sp017959525--2||s__XBD2001 sp900116395--2||s__XBD2001 sp905233835--1||s__Xylanibacillus composti--4||s__Xylanivirga thermophila--2||s__YIM-78166 sp004123195--3||s__YIM-78166 sp004522215--3||s__YIM-98839 sp010993955--4||s__YN15 sp003285005--3||s__ZCTH02-B3 sp002159065--3:heptad_counter=MCP-24H--89||MCP-28H--18||MCP-34H--21||MCP-36H--3||MCP-38H--15||MCP-40H--63||MCP-42H--2||MCP-44H--7126||MCP-48H--2||MCP-52H--19||MCP-58H--1||MCP-64H--1:lbd_counter=4HB_MCP_1--2||Protoglobin--21||UNKNOWN--4||dCache_1--3||dCache_2--1||sCache_2--1:lca_tree=d__Bacteria:length_avg=138.95847750865053:length_max=181.0:length_min=23.0:length_std=28.175756775926953:length_sum=40159.0:mismatch_avg=14.366782006920415:mismatch_max=90.0:mismatch_min=0.0:mismatch_std=17.807333179221033:mismatch_sum=4152.0:name=N318333:qcovhsp_avg=99.38892733564015:qcovhsp_max=100.0:qcovhsp_min=95.0:qcovhsp_std=1.0782968944674856:qcovhsp_sum=28723.4:qend_avg=139.0865051903114:qend_max=181.0:qend_min=23.0:qend_std=28.1863120204354:qend_sum=40196.0:qstart_avg=1.3356401384083045:qstart_max=6.0:qstart_min=1.0:qstart_std=0.8300830500919657:qstart_sum=386.0:ref_name_counter=GB_GCA_000332645.1_protein.faa_AMXN01000004.1_423@PF00015_full_PFAM.172.423--1||GB_GCA_000353875.1_protein.faa_APKF01000066.1_1@PF00015_full_PFAM.1.77--1||GB_GCA_001515955.1_protein.faa_LOES01000179.1_20@PF00015_full_PFAM.460.681--1||GB_GCA_001938995.1_protein.faa_MKZN01000024.1_28@PF00015_full_PFAM.421.648--1||GB_GCA_002316385.1_protein.faa_DCDL01000040.1_7@PF00015_full_PFAM.540.746--1||GB_GCA_002316385.1_protein.faa_DCDL01000051.1_122@PF00015_full_PFAM.350.566--1||GB_GCA_002383285.1_protein.faa_DFXU01000053.1_15@PF00015_full_PFAM.212.405--1||GB_GCA_002582035.1_protein.faa_NUQE01000010.1_98@PF00015_full_PFAM.274.469--1||GB_GCA_002919235.1_protein.faa_PKEX01000009.1_141@PF00015_full_PFAM.388.543--1||GB_GCA_003446375.1_protein.faa_DMAW01000001.1_6@PF00015_full_PFAM.360.575--1||GB_GCA_003527145.1_protein.faa_DPSW01000480.1_2@PF00015_full_PFAM.437.650--1||GB_GCA_004138175.2_protein.faa_RYFE02000114.1_1@PF00015_full_PFAM.416.506--1||GB_GCA_012728365.1_protein.faa_JAAYFE010000001.1_12@PF00015_full_PFAM.70.173--1||GB_GCA_016302095.1_protein.faa_JAEDOE010000284.1_4@PF00015_full_PFAM.11.63--1||GB_GCA_016714125.1_protein.faa_JADJNX010000020.1_293@PF00015_full_PFAM.199.287--1||GB_GCA_017052515.1_protein.faa_JAFHKR010000037.1_103@PF00015_full_PFAM.244.436--1||GB_GCA_017656235.1_protein.faa_JACDOF010000002.1_263@PF00015_full_PFAM.109.302--1||GB_GCA_018268395.1_protein.faa_JAFDWQ010000001.1_706@PF00015_full_PFAM.276.425--1||GB_GCA_900110015.1_protein.faa_FOCD01000004.1_188@PF00015_full_PFAM.341.502--2||GB_GCA_900114885.1_protein.faa_FOUN01000001.1_151@PF00015_full_PFAM.10.286--1||RS_GCF_000007825.1_protein.faa_NC_004722.1_5451@PF00015_full_PFAM.183.421--1||RS_GCF_000009045.1_protein.faa_NC_000964.3_1057@PF00015_full_PFAM.172.423--1||RS_GCF_000009045.1_protein.faa_NC_000964.3_1441@PF00015_full_PFAM.429.647--1||RS_GCF_000009045.1_protein.faa_NC_000964.3_3476@PF00015_full_PFAM.348.559--2||RS_GCF_000011645.1_protein.faa_NC_006270.3_1054@PF00015_full_PFAM.171.421--2||RS_GCF_000011645.1_protein.faa_NC_006270.3_1558@PF00015_full_PFAM.426.645--4||RS_GCF_000016985.1_protein.faa_NC_009633.1_2957@PF00015_full_PFAM.442.656--1||RS_GCF_000183725.1_protein.faa_NC_014762.1_984@PF00015_full_PFAM.348.412--1||RS_GCF_000190475.1_protein.faa_NZ_AEWH01000039.1_7@PF00015_full_PFAM.158.380--1||RS_GCF_000190475.1_protein.faa_NZ_AEWH01000045.1_63@PF00015_full_PFAM.369.569--3||RS_GCF_000190475.1_protein.faa_NZ_AEWH01000059.1_109@PF00015_full_PFAM.370.541--1||RS_GCF_000190475.1_protein.faa_NZ_AEWH01000065.1_1@PF00015_full_PFAM.300.504--1||RS_GCF_000227465.1_protein.faa_NC_016047.1_3373@PF00015_full_PFAM.348.561--2||RS_GCF_000285495.1_protein.faa_NZ_HE610976.1_317@PF00015_full_PFAM.354.519--3||RS_GCF_000285535.1_protein.faa_NZ_HE610985.1_1143@PF00015_full_PFAM.353.467--1||RS_GCF_000285535.1_protein.faa_NZ_HE610986.1_827@PF00015_full_PFAM.335.543--2||RS_GCF_000316035.1_protein.faa_NZ_ANHX01000041.1_112@PF00015_full_PFAM.354.553--1||RS_GCF_000374845.1_protein.faa_NZ_KB895422.1_104@PF00015_full_PFAM.189.406--1||RS_GCF_000426545.1_protein.faa_NZ_KE384534.1_104@PF00015_full_PFAM.450.680--2||RS_GCF_000482485.1_protein.faa_NZ_KI519436.1_185@PF00015_full_PFAM.270.487--1||RS_GCF_000504165.1_protein.faa_NZ_AYSE01000007.1_137@PF00015_full_PFAM.431.645--4||RS_GCF_000507145.1_protein.faa_NZ_AYTO01000041.1_415@PF00015_full_PFAM.439.645--5||RS_GCF_000565285.1_protein.faa_NZ_APVL01000004.1_10@PF00015_full_PFAM.363.550--1||RS_GCF_000691165.1_protein.faa_NZ_ASJD01000011.1_33@PF00015_full_PFAM.368.572--1||RS_GCF_000702605.1_protein.faa_NZ_JNIR01000001.1_3127@PF00015_full_PFAM.178.426--1||RS_GCF_000724085.1_protein.faa_NZ_CCDL010000001.1_129@PF00015_full_PFAM.358.537--1||RS_GCF_000732635.1_protein.faa_NZ_JPMD01000032.1_94@PF00015_full_PFAM.331.548--1||RS_GCF_000758605.1_protein.faa_NZ_CP009282.1_1013@PF00015_full_PFAM.370.570--1||RS_GCF_000966195.1_protein.faa_NZ_LAHL01000013.1_28@PF00015_full_PFAM.235.464--1||RS_GCF_000970675.1_protein.faa_NZ_LAJA01000001.1_240@PF00015_full_PFAM.364.538--1||RS_GCF_000970675.1_protein.faa_NZ_LAJA01000001.1_323@PF00015_full_PFAM.354.566--5||RS_GCF_000970675.1_protein.faa_NZ_LAJA01000001.1_377@PF00015_full_PFAM.240.423--1||RS_GCF_000971975.1_protein.faa_NZ_LAQO01000037.1_61@PF00015_full_PFAM.274.482--4||RS_GCF_001038425.2_protein.faa_NZ_LDPV02000010.1_34@PF00015_full_PFAM.287.479--1||RS_GCF_001038755.1_protein.faa_NZ_LDWQ01000043.1_72@PF00015_full_PFAM.239.426--1||RS_GCF_001042475.2_protein.faa_NZ_LECW02000022.1_56@PF00015_full_PFAM.183.421--3||RS_GCF_001042485.2_protein.faa_NZ_LBMN02000011.1_142@PF00015_full_PFAM.427.644--14||RS_GCF_001042485.2_protein.faa_NZ_LBMN02000012.1_292@PF00015_full_PFAM.171.421--11||RS_GCF_001042715.1_protein.faa_NZ_CP009687.1_3031@PF00015_full_PFAM.429.655--1||RS_GCF_001187725.1_protein.faa_NZ_LGIQ01000017.1_208@PF00015_full_PFAM.97.301--1||RS_GCF_001274715.1_protein.faa_NZ_LGUG01000004.1_2390@PF00015_full_PFAM.272.562--1||RS_GCF_001280845.1_protein.faa_NZ_LGHP01000001.1_603@PF00015_full_PFAM.209.405--1||RS_GCF_001426865.1_protein.faa_NZ_LMFO01000030.1_283@PF00015_full_PFAM.459.677--1||RS_GCF_001456935.1_protein.faa_NZ_KQ758483.1_849@PF00015_full_PFAM.258.423--3||RS_GCF_001552275.1_protein.faa_NZ_BCQW01000010.1_24@PF00015_full_PFAM.398.585--1||RS_GCF_001591825.1_protein.faa_NZ_BCVQ01000082.1_1@PF00015_full_PFAM.457.673--2||RS_GCF_001592005.1_protein.faa_NZ_BCVZ01000009.1_49@PF00015_full_PFAM.169.421--1||RS_GCF_001598215.1_protein.faa_NZ_BCXJ01000003.1_394@PF00015_full_PFAM.317.523--3||RS_GCF_001636405.1_protein.faa_NZ_KV440950.1_3093@PF00015_full_PFAM.144.425--1||RS_GCF_001675045.1_protein.faa_NZ_LYPA01000065.1_141@PF00015_full_PFAM.262.478--1||RS_GCF_001685015.1_protein.faa_NZ_MAYT01000002.1_27@PF00015_full_PFAM.1.427.628--1||RS_GCF_001685015.1_protein.faa_NZ_MAYT01000023.1_251@PF00015_full_PFAM.337.549--1||RS_GCF_001700435.1_protein.faa_NZ_LYPC01000010.1_109@PF00015_full_PFAM.204.404--2||RS_GCF_001709075.1_protein.faa_NZ_LYMX01000102.1_37@PF00015_full_PFAM.437.599--1||RS_GCF_001730225.1_protein.faa_NZ_MIJE01000030.1_53@PF00015_full_PFAM.344.566--2||RS_GCF_001742305.1_protein.faa_NZ_MJAT01000022.1_114@PF00015_full_PFAM.343.522--1||RS_GCF_001855555.1_protein.faa_NZ_MKCT01000049.1_1@PF00015_full_PFAM.3.58--2||RS_GCF_001865995.1_protein.faa_NZ_MLQQ01000023.1_4@PF00015_full_PFAM.326.563--1||RS_GCF_001956215.1_protein.faa_NZ_MRTQ01000003.1_195@PF00015_full_PFAM.364.592--1||RS_GCF_001956215.1_protein.faa_NZ_MRTQ01000004.1_189@PF00015_full_PFAM.357.516--1||RS_GCF_001969855.1_protein.faa_NZ_MRBL01000032.1_2@PF00015_full_PFAM.170.421--3||RS_GCF_002019645.1_protein.faa_NZ_KV917374.1_3920@PF00015_full_PFAM.444.635--1||RS_GCF_002109385.1_protein.faa_NZ_CP020814.1_563@PF00015_full_PFAM.243.426--1||RS_GCF_002119445.1_protein.faa_NZ_CP021061.1_5341@PF00015_full_PFAM.187.421--1||RS_GCF_002153395.1_protein.faa_NZ_KZ118862.1_116@PF00015_full_PFAM.177.422--2||RS_GCF_002234615.1_protein.faa_NZ_NMQW01000003.1_57@PF00015_full_PFAM.207.404--2||RS_GCF_002243645.1_protein.faa_NZ_CP017704.1_143@PF00015_full_PFAM.152.422--6||RS_GCF_002250115.1_protein.faa_NZ_CP019985.1_2057@PF00015_full_PFAM.201.436--4||RS_GCF_002567495.1_protein.faa_NZ_NVAP01000025.1_6@PF00015_full_PFAM.451.656--1||RS_GCF_002734285.1_protein.faa_NZ_NSEA01000014.1_33@PF00015_full_PFAM.355.575--1||RS_GCF_002835675.1_protein.faa_NZ_PIZR01000001.1_500@PF00015_full_PFAM.148.426--2||RS_GCF_002835675.1_protein.faa_NZ_PIZR01000001.1_693@PF00015_full_PFAM.144.421--6||RS_GCF_002835675.1_protein.faa_NZ_PIZR01000002.1_966@PF00015_full_PFAM.327.549--2||RS_GCF_003176895.1_protein.faa_NZ_QGTD01000005.1_149@PF00015_full_PFAM.339.560--1||RS_GCF_003217775.1_protein.faa_NZ_QJVJ01000006.1_31@PF00015_full_PFAM.451.660--1||RS_GCF_003259415.1_protein.faa_NZ_QLLP01000002.1_513@PF00015_full_PFAM.175.430--1||RS_GCF_003259415.1_protein.faa_NZ_QLLP01000013.1_66@PF00015_full_PFAM.427.644--1||RS_GCF_003369565.1_protein.faa_NZ_PIOD01000025.1_5@PF00015_full_PFAM.358.535--1||RS_GCF_003432075.1_protein.faa_NZ_QWBU01000010.1_21@PF00015_full_PFAM.533.704--1||RS_GCF_003583765.1_protein.faa_NZ_QXQA01000001.1_545@PF00015_full_PFAM.261.477--1||RS_GCF_003600835.1_protein.faa_NZ_NQYC01000001.1_3837@PF00015_full_PFAM.425.639--1||RS_GCF_003710825.1_protein.faa_NZ_RHHQ01000013.1_7@PF00015_full_PFAM.311.487--1||RS_GCF_003710865.1_protein.faa_NZ_RHHO01000033.1_29@PF00015_full_PFAM.177.431--1||RS_GCF_003710935.1_protein.faa_NZ_RHHS01000049.1_54@PF00015_full_PFAM.37.287--1||RS_GCF_003994475.1_protein.faa_NZ_RZNY01000006.1_176@PF00015_full_PFAM.177.402--1||RS_GCF_004000785.1_protein.faa_NZ_BILX01000043.1_32@PF00015_full_PFAM.237.485--1||RS_GCF_004000985.1_protein.faa_NZ_BIMH01000007.1_59@PF00015_full_PFAM.338.545--1||RS_GCF_004001025.1_protein.faa_NZ_BIMJ01000031.1_172@PF00015_full_PFAM.252.472--3||RS_GCF_004117055.1_protein.faa_NZ_CP026363.1_1809@PF00015_full_PFAM.28.289--3||RS_GCF_004521915.1_protein.faa_NZ_SDKD01000014.1_28@PF00015_full_PFAM.473.687--1||RS_GCF_004521915.1_protein.faa_NZ_SDKD01000015.1_93@PF00015_full_PFAM.103.293--4||RS_GCF_004920405.1_protein.faa_NZ_RFLV01000005.1_62@PF00015_full_PFAM.1.64--1||RS_GCF_006170445.1_protein.faa_NZ_VCNA01000001.1_479@PF00015_full_PFAM.280.469--3||RS_GCF_006170445.1_protein.faa_NZ_VCNA01000008.1_221@PF00015_full_PFAM.182.432--4||RS_GCF_006384875.1_protein.faa_NZ_CP029454.1_4836@PF00015_full_PFAM.446.656--6||RS_GCF_006384875.1_protein.faa_NZ_CP029454.1_612@PF00015_full_PFAM.8.297--2||RS_GCF_007991215.1_protein.faa_NZ_BJXX01000125.1_4@PF00015_full_PFAM.324.512--1||RS_GCF_009650095.1_protein.faa_NZ_CP045915.1_1635@PF00015_full_PFAM.338.514--1||RS_GCF_009651005.1_protein.faa_NZ_WHVW01000012.1_15@PF00015_full_PFAM.422.642--1||RS_GCF_009674765.1_protein.faa_NZ_WKKF01000001.1_892@PF00015_full_PFAM.346.558--6||RS_GCF_009674765.1_protein.faa_NZ_WKKF01000002.1_798@PF00015_full_PFAM.445.647--1||RS_GCF_009720625.1_protein.faa_NZ_CP046266.1_4538@PF00015_full_PFAM.348.551--1||RS_GCF_009737085.1_protein.faa_NZ_WOVL01000018.1_51@PF00015_full_PFAM.277.467--1||RS_GCF_011008565.1_protein.faa_NZ_JAAIWK010000022.1_2@PF00015_full_PFAM.145.418--1||RS_GCF_011008845.1_protein.faa_NZ_JAAIWM010000001.1_727@PF00015_full_PFAM.333.498--1||RS_GCF_011065935.1_protein.faa_NZ_JAAMNH010000028.1_23@PF00015_full_PFAM.539.746--1||RS_GCF_012935325.2_protein.faa_NZ_JABBYG020000003.1_319@PF00015_full_PFAM.212.405--1||RS_GCF_013096935.1_protein.faa_NZ_SDLF01000018.1_40@PF00015_full_PFAM.181.431--2||RS_GCF_013141695.1_protein.faa_NZ_WHNY01000006.1_35@PF00015_full_PFAM.213.405--2||RS_GCF_013141715.1_protein.faa_NZ_WHOA01000004.1_74@PF00015_full_PFAM.262.459--6||RS_GCF_014217835.1_protein.faa_NZ_CP055263.1_4916@PF00015_full_PFAM.328.571--3||RS_GCF_014524545.1_protein.faa_NZ_CP053557.1_1798@PF00015_full_PFAM.343.567--7||RS_GCF_014524545.1_protein.faa_NZ_CP053557.1_498@PF00015_full_PFAM.228.431--3||RS_GCF_014641075.1_protein.faa_NZ_BMHP01000003.1_561@PF00015_full_PFAM.260.469--1||RS_GCF_014705655.1_protein.faa_NZ_JACXIY010000007.1_83@PF00015_full_PFAM.212.405--1||RS_GCF_014863545.1_protein.faa_NZ_CP062260.1_5628@PF00015_full_PFAM.181.430--1||RS_GCF_016908835.1_protein.faa_NZ_JAFBEQ010000057.1_7@PF00015_full_PFAM.437.648--1||RS_GCF_017355165.1_protein.faa_NZ_JADILK010000044.1_18@PF00015_full_PFAM.327.548--1||RS_GCF_017792025.1_protein.faa_NZ_CP046956.1_2732@PF00015_full_PFAM.343.548--1||RS_GCF_017874615.1_protein.faa_NZ_JAGIKV010000001.1_330@PF00015_full_PFAM.249.472--2||RS_GCF_017874625.1_protein.faa_NZ_JAGIKZ010000017.1_7@PF00015_full_PFAM.73.275--3||RS_GCF_018221465.1_protein.faa_NZ_JAAIKR010000012.1_98@PF00015_full_PFAM.4.34--1||RS_GCF_018613325.1_protein.faa_NZ_JAGGQJ010000023.1_306@PF00015_full_PFAM.76.245--2||RS_GCF_019039215.1_protein.faa_NZ_JAHNZZ010000001.1_778@PF00015_full_PFAM.334.559--1||RS_GCF_900099765.1_protein.faa_NZ_FNDX01000010.1_112@PF00015_full_PFAM.426.613--1||RS_GCF_900101385.1_protein.faa_NZ_FMZB01000001.1_555@PF00015_full_PFAM.146.345--2||RS_GCF_900102085.1_protein.faa_NZ_FMVM01000001.1_215@PF00015_full_PFAM.485.677--1||RS_GCF_900103915.1_protein.faa_NZ_FNIG01000010.1_89@PF00015_full_PFAM.363.520--1||RS_GCF_900104575.1_protein.faa_NZ_LT629731.1_3455@PF00015_full_PFAM.168.422--1||RS_GCF_900111235.1_protein.faa_NZ_FOJI01000005.1_11@PF00015_full_PFAM.454.655--2||RS_GCF_900112695.1_protein.faa_NZ_FOMT01000002.1_715@PF00015_full_PFAM.209.412--1||RS_GCF_900114165.1_protein.faa_NZ_FOSB01000002.1_498@PF00015_full_PFAM.348.519--1||RS_GCF_900130055.1_protein.faa_NZ_FQXU01000009.1_169@PF00015_full_PFAM.343.555--1||RS_GCF_900142675.1_protein.faa_NZ_FRBS01000006.1_179@PF00015_full_PFAM.312.568--1||RS_GCF_900143085.1_protein.faa_NZ_FRCZ01000001.1_288@PF00015_full_PFAM.176.422--2||RS_GCF_900156045.1_protein.faa_NZ_FTMX01000001.1_298@PF00015_full_PFAM.332.546--2||RS_GCF_900156125.1_protein.faa_NZ_FTLX01000005.1_286@PF00015_full_PFAM.354.559--1||RS_GCF_900156125.1_protein.faa_NZ_FTLX01000006.1_27@PF00015_full_PFAM.430.651--3||RS_GCF_900156875.1_protein.faa_NZ_LT707408.1_226@PF00015_full_PFAM.360.525--2:scovhsp_avg=65.98961937716263:scovhsp_max=97.6:scovhsp_min=50.0:scovhsp_std=10.205895773286084:scovhsp_sum=19071.0:send_avg=177.82006920415225:send_max=275.0:send_min=26.0:send_std=46.922610769053364:send_sum=51390.0:sstart_avg=39.96885813148789:sstart_max=137.0:sstart_min=1.0:sstart_std=32.666492331761816:sstart_sum=11551.0])0.884:0.0441549[&&NHX:Sample_counter=rhizpot1--131||rhizpot2--33||rhizpot3--114||rhiztom1--218||rhiztom2--57||rhiztom3--233:Type_counter=GTDB--6586||capture--786:besthit_avg=88.73139931740614:besthit_max=100.0:besthit_min=40.4:besthit_std=13.482196673568964:besthit_sum=25998.3:bitscore_avg=215.35529010238906:bitscore_max=329.0:bitscore_min=41.6:bitscore_std=56.62043486996707:bitscore_sum=63099.1:capture_class_counter=c__Acidobacteriae--1||c__Actinomycetia--3||c__Alphaproteobacteria--68||c__Anaerolineae--1||c__Bacilli--362||c__Bacteriovoracia--2||c__Bacteroidia--4||c__Blastocatellia--1||c__Brachyspirae--1||c__Campylobacteria--29||c__Clostridia--96||c__Cyanobacteriia--1||c__Desulfitobacteriia--2||c__Desulfobacteria--2||c__Desulfovibrionia--8||c__Desulfuromonadia--3||c__Gammaproteobacteria--137||c__Halanaerobiia--1||c__Halobacteria--5||c__Holophagae--6||c__JADFVX01--1||c__Leptospirae--1||c__Limnochordia--1||c__Methanomicrobia--1||c__Moorellia--1||c__Myxococcia--2||c__Negativicutes--7||c__Nitrospiria--1||c__Ozemobacteria--1||c__Peptococcia--1||c__Planctomycetia--1||c__Polyangia--2||c__Rhodothermia--1||c__SYMT01--1||c__Spirochaetia--8||c__Synergistia--1||c__Syntrophomonadia--1||c__Thermoanaerobaculia--1||c__Thermoleophilia--10||c__Thermoplasmata--1||c__UBA4802--1||c__UBA4882--1||c__UBA9042--2||c__Verrucomicrobiae--3||c__WTBG01--1||c__Zetaproteobacteria--1:capture_domain_counter=d__Archaea--7||d__Bacteria--779:capture_family_counter=f__33-17--1||f__Acetobacteraceae--2||f__Acidaminobacteraceae--2||f__Acutalibacteraceae--1||f__Aeromonadaceae--1||f__Alicyclobacillaceae--1||f__Alkalibacillaceae--2||f__Alkalispirochaetaceae--1||f__Alteromonadaceae--6||f__Aminobacteriaceae--1||f__Amphibacillaceae--36||f__Anaeromusaceae--2||f__Anaerotignaceae--1||f__Aneurinibacillaceae--1||f__Aquaspirillaceae--1||f__Arcobacteraceae--22||f__Azospirillaceae--4||f__BICA1-8--1||f__Bacillaceae--85||f__Bacillaceae_B--10||f__Bacillaceae_C--1||f__Bacillaceae_D--14||f__Bacillaceae_G--15||f__Bacillaceae_H--7||f__Bacillaceae_L--2||f__Bacteriovoracaceae--2||f__Beijerinckiaceae--5||f__Brachyspiraceae--1||f__Brevibacillaceae--17||f__Bryobacteraceae--1||f__Burkholderiaceae--23||f__CAG-312--1||f__CAIRTM01--1||f__Caldibacillaceae--1||f__Campylobacteraceae--3||f__Caulobacteraceae--2||f__Cellulomonadaceae--2||f__Cellulosilyticaceae--4||f__Cellvibrionaceae--1||f__Chromatiaceae--1||f__Chromobacteriaceae--10||f__Clostridiaceae--13||f__Competibacteraceae--3||f__Cyclobacteriaceae--1||f__DA-C8--1||f__DSM-1321--52||f__DSM-18226--7||f__DSM-8532--2||f__DTU087--1||f__Desulfitobacteriaceae--1||f__Desulfomicrobiaceae--1||f__Desulfovibrionaceae--7||f__Domibacillaceae--14||f__Dongiaceae--1||f__Enterobacteriaceae--5||f__EnvOPS12--1||f__Exiguobacteraceae--12||f__Fictibacillaceae--1||f__Firm-18--1||f__GCA-2863065--1||f__Gaiellaceae--1||f__Gallionellaceae--1||f__Geodermatophilaceae--1||f__HTCC2089--10||f__Halobacillaceae--2||f__Halobacteriaceae--1||f__Halobacteroidaceae--1||f__Haloferacaceae--4||f__Halomonadaceae--5||f__Halorhodospiraceae--1||f__Helicobacteraceae--1||f__Heliobacteriaceae--1||f__Holophagaceae--6||f__HyVt-429--1||f__Hymenobacteraceae--1||f__Hyphomonadaceae--1||f__JAAZEB01--1||f__JACPQR01--1||f__JADFVX01--1||f__JAFGDQ01--1||f__Lachnospiraceae--52||f__Lacipirellulaceae--1||f__Leptospiraceae--1||f__Lutisporaceae--1||f__Magnetospirillaceae--6||f__Maricaulaceae--3||f__Marinilabiliaceae--2||f__Mariprofundaceae--1||f__Marispirochaetaceae--1||f__Methanomassiliicoccaceae--1||f__Methanospirillaceae--1||f__Methylomonadaceae--2||f__Moorellaceae--1||f__Moraxellaceae--1||f__Myxococcaceae--2||f__NBRC-103111--12||f__Natronincolaceae--1||f__Nitrincolaceae--1||f__Nitrospiraceae--1||f__Opitutaceae--1||f__Oscillospiraceae--3||f__Ozemobacteraceae--1||f__Paenibacillaceae--51||f__Peptostreptococcaceae--2||f__Phreatobacteraceae--2||f__Planococcaceae--15||f__Polyangiaceae--1||f__Propionisporaceae--3||f__Proteiniboraceae--1||f__Pseudanabaenaceae--1||f__Pseudomonadaceae--30||f__Psychromonadaceae--1||f__RBC074--1||f__Rhizobiaceae--12||f__Rhodobacteraceae--8||f__Rhodocyclaceae--10||f__Rhodospirillaceae--1||f__Ruminococcaceae--7||f__SG8-11--1||f__SLAA01--1||f__SXTU01--1||f__SZUA-540--1||f__Salinibacteraceae--1||f__Salisediminibacteriaceae--1||f__Sedimentibacteraceae--3||f__Sedimenticolaceae--1||f__Selenomonadaceae--2||f__Shewanellaceae--4||f__Sneathiellaceae--1||f__Solirubrobacteraceae--9||f__Sphingomonadaceae--6||f__Sporolactobacillaceae--2||f__Stappiaceae--1||f__Steroidobacteraceae--1||f__Sulfurimonadaceae--3||f__Syntrophomonadaceae--1||f__Syntrophotaleaceae--2||f__Terasakiellaceae--1||f__Thalassospiraceae--2||f__Treponemataceae--5||f__UBA10575--1||f__UBA11574--1||f__UBA4821--1||f__UBA5066--1||f__UBA9042--1||f__UXAT02--1||f__Vibrionaceae--13||f__WRAX01--1||f__Wenzhouxiangellaceae--1||f__Xanthobacteraceae--8||f__Xanthomonadaceae--2||f__YD0425bin50--1:capture_genus_counter=g__14-2--3||g__33-17--1||g__AC2028--1||g__Accumulibacter--1||g__Acidovorax--1||g__Acinetobacter--1||g__Actinotalea--1||g__Aeromonas--1||g__Afipia--1||g__Agrobacterium--1||g__Alicyclobacillus_I--1||g__Alkalispirochaeta--1||g__Alteromonas--1||g__Aminidesulfovibrio--1||g__Amphibacillus_B--2||g__Anaerocolumna--1||g__Anaeromusa--2||g__Anaerotruncus--1||g__Aneurinibacillus--1||g__Aquamicrobium_A--1||g__Aquitalea--8||g__Aureimonas--1||g__Aureimonas_A--1||g__Azo-2--1||g__Azoarcus_D--1||g__Azohydromonas--1||g__Azonexus--5||g__Azospirillum--1||g__BICA1-8--1||g__BOG-933--2||g__Bacillus--74||g__Bacillus_A--15||g__Bacillus_BA--3||g__Bacillus_BQ--1||g__Bacillus_H--14||g__Bacillus_P--3||g__Baekduia--5||g__Bosea--1||g__Brachyspira--1||g__Bradyrhizobium--5||g__Brevibacillus--15||g__Brevibacillus_B--2||g__Buttiauxella--1||g__Butyribacter--4||g__Butyrivibrio--1||g__Byssovorax--1||g__CADEED01--1||g__CAG-115--5||g__CAG-127--1||g__CAG-411--2||g__CAG-590--1||g__CAG-632--1||g__CAG-95--2||g__CAIWCT01--1||g__CAIXAA01--1||g__CAIYHQ01--1||g__COE1--2||g__Campylobacter--1||g__Campylobacter_A--1||g__Campylobacter_D--1||g__Caproicibacter--1||g__Catenovulum--1||g__Caulobacter--1||g__Cellulomonas--1||g__Cellulosilyticum--2||g__Cellvibrio--1||g__Choladocola--2||g__Clostridium--4||g__Clostridium_AD--1||g__Clostridium_B--1||g__Clostridium_F--1||g__Clostridium_J--4||g__Clostridium_T--1||g__Clostridium_W--1||g__Cohnella--2||g__Colwellia--1||g__Conexibacter--1||g__Coprocola--1||g__Cystobacter--1||g__Cytobacillus--5||g__DA-C8--1||g__DTU059--2||g__DUUU01--1||g__Desulfatibia--1||g__Desulfosporosinus--1||g__Desulfovibrio--1||g__Domibacillus--13||g__ELB16-189--1||g__Enterenecus--1||g__Enterobacter--2||g__Enterovibrio--1||g__Erythrobacter--1||g__Exiguobacterium--1||g__Exiguobacterium_A--11||g__FMMP01--1||g__Fictibacillus--1||g__Fredinandcohnia--1||g__Fretibacterium--1||g__Fusibacter_C--2||g__Geodermatophilus--1||g__Geothrix--4||g__Ghiorsea--1||g__Giesbergeria--1||g__Gracilibacillus--17||g__Halobacillus_A--2||g__Halobacterium--1||g__Halobaculum--1||g__Halomonas--1||g__Halomonas_C--2||g__Haloplanus--1||g__Halorhodospira--1||g__Halorubrum--1||g__Hathewaya--1||g__Helicobacter_A--1||g__Heliobacillus--1||g__Herbaspirillum--1||g__Holophaga--1||g__Humidesulfovibrio--1||g__HyVt-429--1||g__Hymenobacter--1||g__Ideonella--2||g__Idiomarina--1||g__JAAZFB01--1||g__JAAZMF01--1||g__JACOUN01--1||g__JACPQR01--1||g__JACPYM01--1||g__JADFVM01--1||g__JADGAN01--2||g__JADGBD01--1||g__JAEUJT01--1||g__JAFDVN01--1||g__JAFGDQ01--1||g__JAHIVH01--1||g__KS41--1||g__Kurthia--1||g__LX47W--1||g__Lachnoclostridium--2||g__Lachnospira--1||g__Lacipirellula--1||g__Lacrimispora--2||g__Lacunisphaera--1||g__Lentibacillus--1||g__Leptospira_A--1||g__Limnohabitans_A--1||g__Litchfieldia--1||g__Lutispora--1||g__Lysinibacillus--4||g__Magnetospirillum--3||g__Maricaulis--1||g__Maridesulfovibrio--1||g__Marispirochaeta--1||g__Massilia--2||g__Mediterraneibacter--1||g__Merdousia--1||g__Metabacillus--8||g__Methylobacter_A--1||g__Methylobacterium--3||g__Mitsuaria--1||g__Moorella--1||g__NK4A136--2||g__Neptuniibacter--1||g__Niameybacter--1||g__Nitrospira_F--1||g__Novosphingobium--2||g__Novosphingopyxis--1||g__Oceanospirillum--2||g__Orenia--1||g__Ornithinibacillus--10||g__Paenibacillus--31||g__Paenibacillus_A--2||g__Paenibacillus_AB--1||g__Paenibacillus_AC--1||g__Paenibacillus_B--2||g__Paenibacillus_C--8||g__Paenibacillus_E--8||g__Paenibacillus_G--2||g__Paenibacillus_I--1||g__Paenibacillus_J--1||g__Palsa-465--1||g__Palsa-739--1||g__Pandoraea--1||g__Pantoea--1||g__Paraburkholderia--7||g__Paracraurococcus--1||g__Pararhizobium--3||g__Parasporobacterium--1||g__Pelomonas--1||g__Pelosinus--3||g__Peptoclostridium_A--1||g__Peribacillus--52||g__Phaeospirillum--2||g__Phenylobacterium--1||g__Photobacterium--3||g__Phreatobacter--2||g__Pigmentiphaga--1||g__Piscibacillus--2||g__Plasticicumulans--2||g__Ponticaulis--1||g__Priestia--4||g__Proteiniborus--1||g__Proteus--1||g__Pseudanabaena--1||g__Pseudoalteromonas--2||g__Pseudobacillus--1||g__Pseudogulbenkiania--1||g__Pseudolabrys--2||g__Pseudomonas--1||g__Pseudomonas_A--1||g__Pseudomonas_E--28||g__Pseudooceanicola--1||g__Psychrobacillus--6||g__Psychromonas--1||g__RGIG3002--1||g__RGIG3528--1||g__RGIG4034--5||g__RGIG5097--2||g__RUG14133--1||g__RXIV01--1||g__Rhizobium--4||g__Rhodoblastus--1||g__Rhodoferax--1||g__Rhodospira--1||g__Rifleibacterium--1||g__Rivicola--1||g__Robertmurraya--2||g__Robiginitomaculum_B--2||g__Romboutsia_D--1||g__Roseburia--3||g__Roseicyclus--5||g__Roseococcus--1||g__Rossellomorea--9||g__Rummeliibacillus--2||g__SFHR01--1||g__SIG307--1||g__SLAA01--1||g__SSA4--1||g__SXOO01--1||g__SXTU01--1||g__SYBY01--1||g__SYSU-D60009--1||g__SZUA-540--1||g__Saccharibacillus--4||g__Saccharicrinis--2||g__Salinibacter--1||g__Salinigranum--1||g__Salipiger--2||g__Salisediminibacterium--1||g__Schaedlerella--2||g__Sedimentibacter--1||g__Sediminibacillus_A--1||g__Shewanella--4||g__Sinorhizobium--1||g__Skermanella--1||g__Sneathiella--1||g__Solidesulfovibrio--3||g__Solirubrobacter--1||g__Sphingomonas--2||g__Stappia--1||g__Sulfopaludibacter--1||g__Sulfurimonas--3||g__Syntrophotalea_A--2||g__TB5--1||g__Telmatospirillum--1||g__Terasakiella--1||g__Terribacillus--3||g__Terrilactibacillus--2||g__Thalassospira--2||g__Thermochromatium--1||g__Treponema_D--5||g__UBA12183--1||g__UBA1258--1||g__UBA1535--2||g__UBA1712--1||g__UBA2658--2||g__UBA2882--1||g__UBA3282--2||g__UBA4582--10||g__UBA4821--1||g__UBA5066--1||g__UBA5195--1||g__UBA5314--1||g__UBA5388--1||g__UBA6--1||g__UBA6211--22||g__UBA6920--1||g__UBA7177--1||g__UBA935--1||g__Undibacterium--1||g__Ureibacillus--2||g__V9D3004--1||g__VIKH01--1||g__Vibrio--9||g__Virgibacillus--2||g__WLYX01--1||g__WRAX01--1||g__Weizmannia--1||g__Wenzhouxiangella--1||g__XBB1006--1||g__Xanthomonas--1||g__Xanthomonas_A--1:capture_order_counter=o__Acetivibrionales--3||o__Acetobacterales--2||o__Actinomycetales--2||o__Alicyclobacillales--1||o__Anaerolineales--1||o__Anaeromusales--2||o__Aneurinibacillales--1||o__Arenicellales--1||o__Azospirillales--4||o__Bacillales--109||o__Bacillales_A--15||o__Bacillales_B--84||o__Bacillales_D--40||o__Bacillales_G--3||o__Bacillales_H--15||o__Bacteriovoracales--2||o__Bacteroidales--2||o__Brachyspirales--1||o__Brevibacillales--17||o__Bryobacterales--1||o__Burkholderiales--45||o__CAIYCZ01--1||o__Campylobacterales--29||o__Caulobacterales--6||o__Chromatiales--2||o__Clostridiales--13||o__Competibacterales--3||o__Cytophagales--2||o__DSM-16016--1||o__DSM-27196--2||o__DTU087--1||o__Desulfitobacteriales--1||o__Desulfobacterales--2||o__Desulfovibrionales--8||o__Desulfuromonadales--3||o__Dongiales--1||o__Enterobacterales--30||o__Exiguobacterales--12||o__GCA-2863065--1||o__Gaiellales--1||o__Halobacteriales--5||o__Halobacteroidales--1||o__Heliobacteriales--1||o__Holophagales--6||o__JAAZEB01--1||o__JACPQR01--1||o__JADFVX01--1||o__JC444--1||o__Lachnospirales--58||o__Leptospirales--1||o__Lutisporales--1||o__Mariprofundales--1||o__Methanomassiliicoccales--1||o__Methanomicrobiales--1||o__Methylococcales--2||o__Monoglobales--1||o__Moorellales--1||o__Mycobacteriales--1||o__Myxococcales--2||o__Nitrococcales--1||o__Nitrospirales--1||o__Opitutales--2||o__Oscillospirales--11||o__Ozemobacterales--1||o__Paenibacillales--64||o__Pedosphaerales--1||o__Peptococcales--1||o__Peptostreptococcales--5||o__Pirellulales--1||o__Polyangiales--1||o__Propionisporales--3||o__Pseudanabaenales--1||o__Pseudomonadales--48||o__RBC074--1||o__Rhizobiales--28||o__Rhodobacterales--8||o__Rhodospirillales--11||o__Rhodothermales--1||o__Rickettsiales--1||o__SG8-11--1||o__Selenomonadales--2||o__Sneathiellales--1||o__Solirubrobacterales--9||o__Sphingomonadales--6||o__Steroidobacterales--1||o__Synergistales--1||o__Syntrophomonadales--1||o__Tissierellales--4||o__Treponematales--5||o__UBA10575--1||o__UBA4802--1||o__UBA5066--1||o__UBA9042--1||o__Xanthomonadales--3:capture_phylum_counter=p__Acidobacteriota--9||p__Actinobacteriota--13||p__Armatimonadota--1||p__Bacteroidota--5||p__Bdellovibrionota--2||p__Campylobacterota--29||p__Chloroflexota--1||p__Cyanobacteria--1||p__Desulfobacterota--7||p__Desulfobacterota_I--8||p__Firmicutes--362||p__Firmicutes_A--96||p__Firmicutes_B--5||p__Firmicutes_C--7||p__Firmicutes_F--1||p__Firmicutes_G--2||p__Halobacteriota--6||p__Myxococcota--6||p__Nitrospirota--1||p__Planctomycetota--1||p__Proteobacteria--206||p__Riflebacteria--1||p__Spirochaetota--11||p__Synergistota--1||p__Thermoplasmatota--1||p__Verrucomicrobiota--3:capture_species_counter=s__14-2 sp009774455--1||s__14-2 sp910584585--1||s__14-2 sp910587895--1||s__33-17 sp001897445--1||s__AC2028 sp017524035--1||s__Accumulibacter sp016789495--1||s__Acidovorax sp003852545--1||s__Acinetobacter defluvii--1||s__Actinotalea carbonis--1||s__Aeromonas rivuli--1||s__Afipia sp001897905--1||s__Agrobacterium bohemicum--1||s__Alicyclobacillus_I montanus--1||s__Alkalispirochaeta sp002313505--1||s__Alteromonas macleodii_A--1||s__Aminidesulfovibrio sp002382645--1||s__Amphibacillus_B sediminis--2||s__Anaerocolumna jejuensis--1||s__Anaeromusa acidaminophila--1||s__Anaeromusa sp009929485--1||s__Anaerotruncus sp003612625--1||s__Aneurinibacillus migulanus--1||s__Aquamicrobium_A sp001014615--1||s__Aquitalea sp003693445--8||s__Aureimonas jatrophae--1||s__Aureimonas_A psammosilene--1||s__Azo-2 sp018906035--1||s__Azoarcus_D sp013911595--1||s__Azohydromonas australica--1||s__Azonexus sp002425245--1||s__Azonexus sp002470165--4||s__Azospirillum sp016595245--1||s__BICA1-8 sp000961765--1||s__BOG-933 sp003165295--2||s__Bacillus halotolerans--1||s__Bacillus haynesii--1||s__Bacillus licheniformis--14||s__Bacillus paralicheniformis--27||s__Bacillus pumilus_G--1||s__Bacillus pumilus_N--1||s__Bacillus safensis--1||s__Bacillus spizizenii--10||s__Bacillus subtilis--18||s__Bacillus_A bombysepticus--11||s__Bacillus_A cereus_AZ--4||s__Bacillus_BA sp000504165--3||s__Bacillus_BQ marisflavi_A--1||s__Bacillus_H clausii--6||s__Bacillus_H oshimensis--1||s__Bacillus_H rhizosphaerae--7||s__Bacillus_P idriensis--3||s__Baekduia sp016215085--4||s__Baekduia sp017084525--1||s__Bosea sp002279705--1||s__Brachyspira hyodysenteriae--1||s__Bradyrhizobium frederickii--1||s__Bradyrhizobium jicamae_A--2||s__Bradyrhizobium sp000282615--1||s__Bradyrhizobium sp013240495--1||s__Brevibacillus agri--1||s__Brevibacillus borstelensis--8||s__Brevibacillus panacihumi_A--2||s__Brevibacillus sp003388715--2||s__Brevibacillus sp018228725--2||s__Brevibacillus_B sp006170445--2||s__Buttiauxella davisae_A--1||s__Butyribacter sp000436755--1||s__Butyribacter sp002361175--1||s__Butyribacter sp009774235--1||s__Butyribacter sp910577825--1||s__Butyrivibrio sp000526935--1||s__Byssovorax cruenta--1||s__CADEED01 sp016703895--1||s__CAG-115 sp900768125--4||s__CAG-115 sp910579125--1||s__CAG-127 sp014799405--1||s__CAG-411 sp014799595--1||s__CAG-411 sp902795895--1||s__CAG-590 sp905236365--1||s__CAG-632 sp017460485--1||s__CAG-95 sp011959285--1||s__CAG-95 sp014804245--1||s__CAIWCT01 sp016932595--1||s__CAIXAA01 sp903917305--1||s__CAIYHQ01 sp903926075--1||s__COE1 sp014239155--1||s__COE1 sp910585765--1||s__Campylobacter fetus--1||s__Campylobacter_A rectus--1||s__Campylobacter_D coli--1||s__Caproicibacter sp002407675--1||s__Catenovulum agarivorans--1||s__Caulobacter radicis--1||s__Cellulomonas sp009777345--1||s__Cellulosilyticum ruminicola--1||s__Cellulosilyticum sp017421915--1||s__Cellvibrio sp000263355--1||s__Choladocola sp910575445--1||s__Choladocola sp910579225--1||s__Clostridium butyricum--3||s__Clostridium sp000435835--1||s__Clostridium_AD sp002403785--1||s__Clostridium_B ljungdahlii_A--1||s__Clostridium_F botulinum_A--1||s__Clostridium_J sp002316385--2||s__Clostridium_J sp002381695--1||s__Clostridium_J sulfidigenes--1||s__Clostridium_T intestinale--1||s__Clostridium_W formicaceticum--1||s__Cohnella zeiphila--2||s__Colwellia psychrerythraea_D--1||s__Conexibacter sp015655225--1||s__Coprocola sp910587195--1||s__Cystobacter ferrugineus--1||s__Cytobacillus firmus--1||s__Cytobacillus firmus_B--2||s__Cytobacillus sp018613035--2||s__DA-C8 sp015472005--1||s__DTU059 sp012520615--2||s__DUUU01 sp012512265--1||s__Desulfatibia profunda--1||s__Desulfosporosinus sp000224515--1||s__Desulfovibrio sp009929215--1||s__Domibacillus enclensis--6||s__Domibacillus indicus--4||s__Domibacillus tundrae--3||s__ELB16-189 sp015472025--1||s__Enterenecus sp910579155--1||s__Enterobacter wuhouensis--2||s__Enterovibrio sp001310415--1||s__Erythrobacter sp018205975--1||s__Exiguobacterium sp018617485--1||s__Exiguobacterium_A sp001275385--2||s__Exiguobacterium_A sp004339505--9||s__FMMP01 sp900095725--1||s__Fictibacillus arsenicus_B--1||s__Fredinandcohnia sinesaloumensis--1||s__Fretibacterium sp905233455--1||s__Fusibacter_C sp001897605--1||s__Fusibacter_C tunisiensis--1||s__Geodermatophilus amargosae--1||s__Geothrix sp016721195--2||s__Geothrix sp017859995--1||s__Geothrix sp903873655--1||s__Ghiorsea bivora--1||s__Giesbergeria sp012932145--1||s__Gracilibacillus dipsosauri--16||s__Gracilibacillus ureilyticus--1||s__Halobacillus_A hunanensis--1||s__Halobacillus_A ihumii--1||s__Halobacterium salinarum--1||s__Halobaculum sp018609965--1||s__Halomonas endophytica--1||s__Halomonas_C sp900961225--2||s__Haloplanus salinus--1||s__Halorhodospira halophila_A--1||s__Halorubrum kocurii--1||s__Hathewaya sp003288255--1||s__Helicobacter_A aurati--1||s__Heliobacillus mobilis--1||s__Herbaspirillum lusitanum--1||s__Holophaga foetida--1||s__Humidesulfovibrio sp002422505--1||s__HyVt-429 sp011052015--1||s__Hymenobacter negativus_A--1||s__Ideonella sp000333615--1||s__Ideonella sp017302485--1||s__Idiomarina sp002729675--1||s__JAAZFB01 sp012511915--1||s__JAAZMF01 sp012798955--1||s__JACOUN01 sp016177805--1||s__JACPQR01 sp016190375--1||s__JACPYM01 sp016196035--1||s__JADFVM01 sp015222555--1||s__JADGAN01 sp015231955--2||s__JADGBD01 sp015231665--1||s__JAEUJT01 sp016793525--1||s__JAFDVN01 sp016192145--1||s__JAFGDQ01 sp016932015--1||s__JAHIVH01 sp018816735--1||s__KS41 sp003584875--1||s__Kurthia huakuii--1||s__LX47W sp014042345--1||s__Lachnoclostridium phytofermentans--1||s__Lachnoclostridium sp003526525--1||s__Lachnospira sp910587485--1||s__Lacipirellula parvula--1||s__Lacrimispora sp007115105--1||s__Lacrimispora sp015057715--1||s__Lacunisphaera lenta--1||s__Lentibacillus subterraneus--1||s__Leptospira_A noumeaensis--1||s__Limnohabitans_A sp014837235--1||s__Litchfieldia salsa--1||s__Lutispora thermophila--1||s__Lysinibacillus mangiferihumi--1||s__Lysinibacillus pakistanensis--1||s__Lysinibacillus sp001278875--1||s__Lysinibacillus sphaericus_B--1||s__Magnetospirillum sp902729435--3||s__Maricaulis sp017643585--1||s__Maridesulfovibrio hydrothermalis--1||s__Marispirochaeta associata--1||s__Massilia alkalitolerans--1||s__Massilia sp018119395--1||s__Mediterraneibacter pullistercoris--1||s__Merdousia sp900546565--1||s__Metabacillus halosaccharovorans--1||s__Metabacillus sp003259415--2||s__Metabacillus sp004801455--2||s__Metabacillus sp017497975--3||s__Methylobacter_A oryzae--1||s__Methylobacterium frigidaeris--2||s__Methylobacterium tarhaniae--1||s__Mitsuaria chitosanitabida--1||s__Moorella sp002383405--1||s__NK4A136 sp017518185--2||s__Neptuniibacter caesariensis--1||s__Niameybacter massiliensis--1||s__Nitrospira_F sp018242725--1||s__Novosphingobium meiothermophilum--2||s__Novosphingopyxis baekryungensis--1||s__Oceanospirillum maris--1||s__Oceanospirillum sp014164585--1||s__Orenia metallireducens_B--1||s__Ornithinibacillus scapharcae--10||s__Paenibacillus amylolyticus--5||s__Paenibacillus amylolyticus_A--1||s__Paenibacillus amylolyticus_B--1||s__Paenibacillus antarcticus--1||s__Paenibacillus durus_B--1||s__Paenibacillus ihbetae--1||s__Paenibacillus lactis--2||s__Paenibacillus lautus_A--1||s__Paenibacillus macquariensis--2||s__Paenibacillus panacisoli--3||s__Paenibacillus phytohabitans--1||s__Paenibacillus polymyxa--1||s__Paenibacillus sp001517085--1||s__Paenibacillus sp001955855--5||s__Paenibacillus sp013359945--1||s__Paenibacillus tengchongensis--2||s__Paenibacillus typhae--1||s__Paenibacillus xylanexedens--1||s__Paenibacillus_A ihumii--1||s__Paenibacillus_A macerans--1||s__Paenibacillus_AB flagellatus--1||s__Paenibacillus_AC psychroresistens--1||s__Paenibacillus_B alvei--1||s__Paenibacillus_B taiwanensis--1||s__Paenibacillus_C algorifonticola--5||s__Paenibacillus_C harenae--1||s__Paenibacillus_C sp001280845--1||s__Paenibacillus_C sp012935325--1||s__Paenibacillus_E chondroitinus_A--2||s__Paenibacillus_E phytorum--4||s__Paenibacillus_E plantarum--2||s__Paenibacillus_G ehimensis--2||s__Paenibacillus_I sambharensis--1||s__Paenibacillus_J wulumuqiensis--1||s__Palsa-465 sp019241635--1||s__Palsa-739 sp019236545--1||s__Pandoraea terrigena--1||s__Pantoea sp002359495--1||s__Paraburkholderia ferrariae--2||s__Paraburkholderia monticola--1||s__Paraburkholderia sp000173575--2||s__Paraburkholderia terricola--1||s__Paraburkholderia unamae--1||s__Paracraurococcus ruber--1||s__Pararhizobium antarcticum--1||s__Pararhizobium sp900067135--1||s__Pararhizobium sp900111275--1||s__Parasporobacterium paucivorans--1||s__Pelomonas sp001425705--1||s__Pelosinus fermentans_B--3||s__Peptoclostridium_A sp009881055--1||s__Peribacillus frigoritolerans--10||s__Peribacillus simplex_A--3||s__Peribacillus simplex_D--3||s__Peribacillus sp002835675--29||s__Peribacillus sp018613325--7||s__Phaeospirillum sp903853455--2||s__Phenylobacterium sp001557235--1||s__Photobacterium profundum_A--2||s__Photobacterium swingsii--1||s__Phreatobacter sp001464235--1||s__Phreatobacter sp005160265--1||s__Pigmentiphaga litoralis--1||s__Piscibacillus halophilus--2||s__Plasticicumulans acidivorans--1||s__Plasticicumulans sp003962905--1||s__Ponticaulis sp002723155--1||s__Priestia megaterium--4||s__Proteiniborus sp900095305--1||s__Proteus faecis--1||s__Pseudanabaena biceps_B--1||s__Pseudoalteromonas caenipelagi--1||s__Pseudoalteromonas sp000498095--1||s__Pseudobacillus sp003600835--1||s__Pseudogulbenkiania sp000527175--1||s__Pseudolabrys sp016124795--1||s__Pseudolabrys sp018242205--1||s__Pseudomonas citronellolis--1||s__Pseudomonas_A xanthomarina--1||s__Pseudomonas_E arsenicoxydans--1||s__Pseudomonas_E brassicae--1||s__Pseudomonas_E fluorescens_BU--1||s__Pseudomonas_E frederiksbergensis_A--1||s__Pseudomonas_E fulgida--1||s__Pseudomonas_E haemolytica--1||s__Pseudomonas_E kairouanensis--1||s__Pseudomonas_E kribbensis--1||s__Pseudomonas_E saponiphila--1||s__Pseudomonas_E sp000263855--1||s__Pseudomonas_E sp000282375--1||s__Pseudomonas_E sp001269815--1||s__Pseudomonas_E sp001269925--1||s__Pseudomonas_E sp002113125--1||s__Pseudomonas_E sp002438125--1||s__Pseudomonas_E sp002439135--3||s__Pseudomonas_E sp002699985--2||s__Pseudomonas_E sp003060885--1||s__Pseudomonas_E sp014268655--1||s__Pseudomonas_E sp014268745--1||s__Pseudomonas_E sp016650695--1||s__Pseudomonas_E sp016658545--1||s__Pseudomonas_E sp018325905--1||s__Pseudomonas_E sp902506495--1||s__Pseudomonas_E veronii--1||s__Pseudooceanicola sp011806405--1||s__Psychrobacillus psychrodurans--5||s__Psychrobacillus sp008807035--1||s__Psychromonas sp011378715--1||s__RGIG3002 sp910579805--1||s__RGIG3528 sp016291655--1||s__RGIG4034 sp017463255--5||s__RGIG5097 sp017476005--2||s__RUG14133 sp902796085--1||s__RXIV01 sp003989085--1||s__Rhizobium leguminosarum_A--1||s__Rhizobium sp000746385--1||s__Rhizobium sp900467745--1||s__Rhizobium tubonense--1||s__Rhodoblastus acidophilus_A--1||s__Rhodoferax sp001771065--1||s__Rhodospira marina--1||s__Rifleibacterium amylolyticum--1||s__Rivicola sp002002905--1||s__Robertmurraya dakarensis--2||s__Robiginitomaculum_B sp016763315--2||s__Romboutsia_D sp000686145--1||s__Roseburia intestinalis--1||s__Roseburia sp003483745--1||s__Roseburia sp014804775--1||s__Roseicyclus sp018401055--5||s__Roseococcus sp004336745--1||s__Rossellomorea aquimaris_D--2||s__Rossellomorea enclensis--7||s__Rummeliibacillus suwonensis--2||s__SFHR01 sp004555545--1||s__SIG307 sp017503735--1||s__SLAA01 sp007127105--1||s__SSA4 sp016712375--1||s__SXOO01 sp018780435--1||s__SXTU01 sp009922615--1||s__SYBY01 sp005788585--1||s__SYSU-D60009 sp003574735--1||s__SZUA-540 sp009731355--1||s__Saccharibacillus alkalitolerans--2||s__Saccharibacillus sp002189105--2||s__Saccharicrinis marinus--2||s__Salinibacter altiplanensis--1||s__Salinigranum salinum--1||s__Salipiger pacificus_A--2||s__Salisediminibacterium beveridgei--1||s__Schaedlerella sp009911175--1||s__Schaedlerella sp910574195--1||s__Sedimentibacter sp002381185--1||s__Sediminibacillus_A massiliensis--1||s__Shewanella corallii--3||s__Shewanella sp016757755--1||s__Sinorhizobium terangae--1||s__Skermanella mucosa--1||s__Sneathiella sp015143595--1||s__Solidesulfovibrio magneticus_A--1||s__Solidesulfovibrio sp003525525--2||s__Solirubrobacter sp003344625--1||s__Sphingomonas pseudosanguinis--1||s__Sphingomonas sp018139225--1||s__Stappia stellulata--1||s__Sulfopaludibacter sp900290315--1||s__Sulfurimonas sp013607665--3||s__Syntrophotalea_A sp013619105--2||s__TB5 sp016591975--1||s__Telmatospirillum sp015654615--1||s__Terasakiella pusilla--1||s__Terribacillus halophilus--2||s__Terribacillus saccharophilus--1||s__Terrilactibacillus laevilacticus--2||s__Thalassospira profundimaris_B--1||s__Thalassospira tepidiphila--1||s__Thermochromatium tepidum--1||s__Treponema_D sp002350445--1||s__Treponema_D sp016286535--1||s__Treponema_D sp902772605--3||s__UBA12183 sp003530935--1||s__UBA1258 sp016283575--1||s__UBA1535 sp002323775--1||s__UBA1535 sp002332905--1||s__UBA1712 sp018064425--1||s__UBA2658 sp002841545--2||s__UBA2882 sp910574745--1||s__UBA3282 sp002493835--1||s__UBA3282 sp017936885--1||s__UBA4582 sp013204195--10||s__UBA4821 sp002402315--1||s__UBA5066 sp016714815--1||s__UBA5195 sp903875215--1||s__UBA5314 sp002410325--1||s__UBA5388 sp002409975--1||s__UBA6 sp002508545--1||s__UBA6211 sp002421845--22||s__UBA6920 sp002448875--1||s__UBA7177 sp910579545--1||s__UBA935 sp009780115--1||s__Undibacterium amnicola--1||s__Ureibacillus telephonicus--2||s__V9D3004 sp015057405--1||s__VIKH01 sp016223025--1||s__Vibrio aerogenes--5||s__Vibrio nitrifigilis--2||s__Vibrio sp000960595--1||s__Vibrio tritonius--1||s__Virgibacillus dokdonensis--1||s__Virgibacillus salexigens--1||s__WLYX01 sp009707705--1||s__WRAX01 sp009779935--1||s__Weizmannia ginsengihum--1||s__Wenzhouxiangella sp003565625--1||s__XBB1006 sp016283755--1||s__Xanthomonas melonis--1||s__Xanthomonas_A translucens_A--1:evalue_avg=9.265587834775244e-10:evalue_max=2.5e-07:evalue_min=4.38e-115:evalue_std=1.465428345284318e-08:evalue_sum=2.7148172355891463e-07:gapopen_avg=0.18430034129692832:gapopen_max=3.0:gapopen_min=0.0:gapopen_std=0.47559545074974774:gapopen_sum=54.0:gtdb_class_counter=c__Alphaproteobacteria--10||c__Bacilli--3929||c__Bacteroidia--5||c__Campylobacteria--13||c__Ch29--2||c__Clostridia--2369||c__DTU030--1||c__Dehalobacteriia--1||c__Desulfitobacteriia--107||c__Desulfotomaculia--1||c__Fusobacteriia--1||c__Gammaproteobacteria--2||c__Halanaerobiia--11||c__Leptospirae--9||c__Limnochordia--1||c__Moorellia--10||c__Natranaerobiia--12||c__Negativicutes--38||c__Nitrososphaeria--1||c__Peptococcia--16||c__Phycisphaerae--1||c__Proteinivoracia--7||c__Sericytochromatia--1||c__Synergistia--8||c__Syntrophomonadia--12||c__TC1--2||c__Thermincolia--1||c__Thermoanaerobacteria--1||c__Thermosediminibacteria--6||c__UBA4882--3||c__UBA5301--3||c__UBA994--2:gtdb_domain_counter=d__Archaea--1||d__Bacteria--6585:gtdb_family_counter=f__2-02-FULL-58-16--1||f__Acetivibrionaceae--14||f__Acidaminobacteraceae--86||f__Acidibacillaceae--1||f__Aeribacillaceae--3||f__Aerococcaceae--14||f__Alkalibacillaceae--60||f__Alkalibacteraceae--16||f__Aminobacteriaceae--8||f__Amphibacillaceae--545||f__Anaerobacillaceae--26||f__Anaerovoracaceae--2||f__Aneurinibacillaceae--16||f__Anoxybacillaceae--48||f__BICA1-8--6||f__Bacillaceae--157||f__Bacillaceae_B--73||f__Bacillaceae_C--81||f__Bacillaceae_D--79||f__Bacillaceae_F--30||f__Bacillaceae_G--110||f__Bacillaceae_H--25||f__Bacillaceae_I--16||f__Bacillaceae_J--18||f__Bacillaceae_K--1||f__Bacillaceae_L--43||f__Bacillaceae_N--2||f__Bacillaceae_O--1||f__Brevibacillaceae--88||f__CAG-508--1||f__CAJFEE01--4||f__Caldalkalibacillaceae--3||f__Caldibacillaceae--29||f__Caldicellulosiruptoraceae--1||f__Caldicoprobacteraceae--3||f__Caldisalinibacteraceae--5||f__Calditerricolaceae--2||f__Caloramatoraceae--9||f__Caminicellaceae--14||f__Carnobacteriaceae--63||f__Casp-alpha2--1||f__Cellulosilyticaceae--40||f__Ch29--2||f__Chitinophagaceae--2||f__Clostridiaceae--464||f__Clostridiisalibacteraceae--5||f__Cyclobacteriaceae--1||f__DA-C8--2||f__DRI-13--3||f__DSM-1321--88||f__DSM-18226--220||f__DSM-24629--18||f__DSM-25281--8||f__DSM-27016--54||f__DSM-28697--4||f__DSM-8532--54||f__DTU010--1||f__DTU013--11||f__DTU029--1||f__DTU083--1||f__DTU086--2||f__DULL01--1||f__DULZ01--3||f__DUMB01--4||f__DUMC01--1||f__DUMO01--3||f__DUMP01--1||f__DY6--2||f__Defluviitaleaceae--20||f__Dehalobacteriaceae--1||f__Desulfitibacteraceae--4||f__Desulfitobacteriaceae--71||f__Desulfocucumaceae--1||f__Desulfonisporaceae--5||f__Desulfuribacillaceae--5||f__Domibacillaceae--109||f__Effusibacillaceae--3||f__Enterococcaceae--4||f__Exiguobacteraceae--47||f__Fictibacillaceae--40||f__Filifactoraceae--39||f__Firm-18--1||f__Fusobacteriaceae--1||f__Garciellaceae--5||f__Gottschalkiaceae--24||f__HMF5848--8||f__Halanaerobiaceae--4||f__Halarsenatibacteraceae--4||f__Halobacillaceae--74||f__Halothermotrichaceae--1||f__Helicobacteraceae--13||f__Heliobacteriaceae--25||f__JAAYNZ01--8||f__JAAYPU01--1||f__JACMQJ01--1||f__JADQBU01--1||f__JC228--4||f__JCM-10596--6||f__Jeotgalibacillaceae--27||f__K13--4||f__KJ1-10-99--3||f__Lachnospiraceae--912||f__Leptospiraceae--9||f__Lutisporaceae--32||f__MCWD3--6||f__MES13--6||f__Magnetovibrionaceae--2||f__Marinococcaceae--29||f__NBRC-103111--170||f__Natranaerobiaceae--12||f__Natronincolaceae--125||f__Nitrososphaeraceae--1||f__Oxobacteraceae--3||f__PP17-6a--1||f__Paenibacillaceae--763||f__Peptoniphilaceae--7||f__Peptostreptococcaceae--21||f__Planococcaceae--604||f__Propionisporaceae--4||f__Proteiniboraceae--12||f__Proteinivoraceae--7||f__Pseudomonadaceae--1||f__R1DC41--3||f__RAOX-1--13||f__Reconcilibacillaceae--3||f__Rhizobiaceae--1||f__Rhodobacteraceae--4||f__Rubeoparvulaceae--3||f__SA4--10||f__SCSIO-06110--5||f__SIT17--8||f__SK-Y3--3||f__SKKY01--2||f__SM2101--4||f__SZUA-534--1||f__Salisediminibacteriaceae--87||f__Sedimentibacteraceae--19||f__Selenomonadaceae--25||f__Shewanellaceae--1||f__Sphingomonadaceae--1||f__Sporanaerobacteraceae--7||f__Sporolactobacillaceae--16||f__Sporomusaceae--7||f__Syntrophobotulaceae--11||f__Syntrophomonadaceae--12||f__T1SED10-28--6||f__Tepidanaerobacteraceae--6||f__Tepidimicrobiaceae--22||f__Thermacetogeniaceae--1||f__Thermohalobacteraceae--6||f__Thermotaleaceae--53||f__Tindalliaceae--38||f__Tissierellaceae--81||f__Tumebacillaceae--8||f__UBA10428--1||f__UBA10575--2||f__UBA12420--8||f__UBA1444--1||f__UBA1924--1||f__UBA2595--1||f__UBA3941--1||f__UBA4045--4||f__UBA5301--3||f__UBA5500--2||f__UBA5734--1||f__UBA5767--2||f__UBA6769--3||f__UBA8346--1||f__UPPP01--1||f__VENL01--8||f__Vallitaleaceae--73||f__Vallitaleaceae_A--3||f__Xylanivirgaceae--3||f__YIM-B00363--8:gtdb_genus_counter=g__14-2--12||g__143-21--5||g__18JY21-1--5||g__1XD42-69--13||g__1XD8-76--4||g__2-02-FULL-58-16--1||g__41-269--1||g__45385--8||g__AC2028--12||g__Abyssisolibacter--6||g__Acetatifactor--26||g__Acetitomaculum--1||g__Acetivibrio--6||g__Acetoanaerobium--21||g__Aeribacillus--3||g__Agathobacter--20||g__Alkalibacillus--11||g__Alkalibacter--4||g__Alkalibacterium--22||g__Alkalibaculum--4||g__Alkalicella--5||g__Alkalicoccus--26||g__Alkalihalobacillus--9||g__Alkalihalobacillus_A--1||g__Alkaliphilus--8||g__Alkaliphilus_A--10||g__Alkaliphilus_B--32||g__Alkaliphilus_C--11||g__Allobacillus--7||g__Alteribacillus--2||g__Alteribacillus_A--1||g__Alteribacter--7||g__Ammoniphilus--6||g__Ammoniphilus_A--1||g__Amphibacillus--16||g__Amphibacillus_B--8||g__Amphibacillus_C--23||g__Amphibacillus_D--7||g__Anaerobacillus--26||g__Anaerobacterium--3||g__Anaerobranca--2||g__Anaerocolumna--43||g__Anaeromicrobium--10||g__Anaerosacchariphilus--4||g__Anaerosalibacter--2||g__Anaerosalibacter_A--3||g__Anaerosolibacter--5||g__Anaerosporobacter--8||g__Anaerovirgula--6||g__Andreesenia--8||g__Aneurinibacillus--16||g__Anoxybacillus--20||g__Anoxybacillus_A--6||g__Anoxybacillus_B--2||g__Anoxybacillus_C--1||g__Aquibacillus_A--2||g__Aquisalibacillus--1||g__Atopococcus--2||g__Aureibacillus--4||g__Avamphibacillus--1||g__BH258--7||g__BICA1-8--4||g__BRH-c25--10||g__BRHc4a--1||g__BX21--3||g__Bacillus--77||g__Bacillus_A--88||g__Bacillus_AB--4||g__Bacillus_AD--26||g__Bacillus_AG--3||g__Bacillus_AH--12||g__Bacillus_AI--5||g__Bacillus_AN--1||g__Bacillus_AO--14||g__Bacillus_AP--1||g__Bacillus_AT--6||g__Bacillus_AV--2||g__Bacillus_AZ--2||g__Bacillus_BA--6||g__Bacillus_BD--14||g__Bacillus_BE--2||g__Bacillus_BF--1||g__Bacillus_BH--8||g__Bacillus_BJ--3||g__Bacillus_BK--3||g__Bacillus_BL--1||g__Bacillus_BM--16||g__Bacillus_BN--2||g__Bacillus_BQ--5||g__Bacillus_BS--10||g__Bacillus_BU--2||g__Bacillus_BV--11||g__Bacillus_BW--1||g__Bacillus_BX--5||g__Bacillus_D--1||g__Bacillus_H--8||g__Bacillus_I--2||g__Bacillus_J--13||g__Bacillus_L--39||g__Bacillus_M--1||g__Bacillus_O--4||g__Bacillus_P--8||g__Bacillus_S--11||g__Bacillus_T--1||g__Bacillus_Z--2||g__Brevibacillus--56||g__Brevibacillus_B--12||g__Brevibacillus_C--1||g__Brevibacillus_D--7||g__Butyribacter--19||g__Butyrivibrio--9||g__Butyrivibrio_A--1||g__C-53--2||g__C254--2||g__CABMKH01--4||g__CAG-127--6||g__CAG-303--6||g__CAG-411--7||g__CAG-45--9||g__CAG-492--1||g__CAG-510--3||g__CAG-590--13||g__CAG-603--4||g__CAG-632--8||g__CAG-882--6||g__CAG-95--15||g__CAJPQU01--2||g__CEB3--1||g__CFH-S0501--5||g__CL95--1||g__COE1--56||g__CUG-92003--2||g__Caldalkalibacillus--3||g__Caldibacillus--2||g__Caldicellulosiruptor--1||g__Caldicoprobacter--2||g__Caldisalinibacter--5||g__Calditerricola--2||g__Calidifontibacillus--14||g__Caloramator_B--3||g__Caloranaerobacter--2||g__Caminicella--3||g__Capillibacterium--2||g__Carnobacterium_A--15||g__Caryophanon--20||g__Catonella--18||g__Cellulosilyticum--16||g__Centipeda--19||g__Cerasibacillus--5||g__Chengkuizengella--4||g__Clostridiisalibacter--5||g__Clostridium--128||g__Clostridium_AA--2||g__Clostridium_AB--4||g__Clostridium_AC--2||g__Clostridium_AD--43||g__Clostridium_AE--3||g__Clostridium_AG--2||g__Clostridium_AI--7||g__Clostridium_AK--15||g__Clostridium_AM--51||g__Clostridium_AN--3||g__Clostridium_AO--8||g__Clostridium_AR--23||g__Clostridium_AS--2||g__Clostridium_B--26||g__Clostridium_F--29||g__Clostridium_G--3||g__Clostridium_H--15||g__Clostridium_I--4||g__Clostridium_J--41||g__Clostridium_K--6||g__Clostridium_L--4||g__Clostridium_N--10||g__Clostridium_S--6||g__Clostridium_T--7||g__Clostridium_W--17||g__Clostridium_Y--5||g__Clostridium_Z--1||g__Cohnella--22||g__Criibacterium--9||g__Cytobacillus--95||g__DA-C8--2||g__DE0126--3||g__DSM105185--9||g__DTU013--7||g__DTU018--2||g__DTU029--1||g__DTU059--19||g__DTU063--2||g__DTU069--8||g__DTU074--1||g__DTU083--1||g__DULK01--1||g__DULL01--1||g__DULZ01--1||g__DUMB01--4||g__DUMC01--1||g__DUML01--2||g__DUMO01--3||g__DUMS01--2||g__DUNI01--1||g__DUNJ01--5||g__DUNY01--2||g__DUSG01--5||g__DUUM01--7||g__Defluviitalea_A--19||g__Dehalobacter--1||g__Desemzia--2||g__Desertibacillus--3||g__Desnuesiella--2||g__Desulfitibacter--4||g__Desulfitobacterium--17||g__Desulfitobacterium_A--1||g__Desulfonispora--5||g__Desulfosporosinus--49||g__Desulfuribacillus--3||g__Desulfuribacillus_A--2||g__Domibacillus--45||g__Dwaynesavagella--3||g__Effusibacillus--2||g__Ekhidna--1||g__Enterococcus_F--1||g__Enterococcus_I--3||g__Eubacterium_F--43||g__Eubacterium_J--5||g__Evansella--18||g__Exiguobacterium--13||g__Exiguobacterium_A--34||g__F0540--3||g__FD2005--2||g__FJAT-44876--3||g__FJAT-45066--3||g__FJAT-45350--8||g__FJAT-46582--24||g__FJAT-49711--15||g__FJAT-49754--6||g__FMMP01--10||g__Falcatimonas--1||g__Falsibacillus--8||g__Fictibacillus--37||g__Fictibacillus_C--3||g__Filobacillus--4||g__Fonticella--1||g__Formimonas--1||g__Fredinandcohnia--15||g__Fretibacterium--6||g__Fusibacter--3||g__Fusibacter_A--23||g__Fusibacter_C--33||g__GCA-016699835--1||g__GCA-2733545--2||g__GWB2-37-7--4||g__Garciella--5||g__Geobacillus--7||g__Geomicrobium_A--1||g__Geosporobacter--8||g__Gorillibacterium--8||g__Gottfriedia--17||g__Gottschalkia--9||g__Gottschalkia_A--7||g__Gracilibacillus--82||g__HGW-1--6||g__HMF5848--8||g__HU2P27--9||g__Halalkalibacillus--4||g__Halalkalibacillus_A--4||g__Halanaerobium--4||g__Halarsenatibacter--2||g__Halobacillus--32||g__Halobacillus_A--7||g__Haloimpatiens--4||g__Halolactibacillus--24||g__Halothermothrix--1||g__Harrysmithimonas--4||g__Hathewaya--3||g__Helicobacter_E--13||g__Heliobacillus--6||g__Heliobacterium--5||g__Heliomicrobium--3||g__Heliophilum--2||g__Heliorestis--9||g__Herbivorax--5||g__Heyndrickxia--12||g__Hungateiclostridium--3||g__Inconstantimicrobium--2||g__Indiicoccus--2||g__Inediibacterium--17||g__Isachenkonia--6||g__JAABSW01--5||g__JAAXZE01--2||g__JAAYBT01--3||g__JAAYEV01--2||g__JAAYFE01--2||g__JAAYFT01--12||g__JAAYGP01--1||g__JAAYGY01--1||g__JAAYHC01--1||g__JAAYHE01--1||g__JAAYHJ01--1||g__JAAYHX01--2||g__JAAYJG01--6||g__JAAYML01--1||g__JAAYMU01--6||g__JAAYNB01--6||g__JAAYNG01--7||g__JAAYNV01--2||g__JAAYNZ01--3||g__JAAYOR01--2||g__JAAYPU01--1||g__JAAYRB01--1||g__JAAYRQ01--1||g__JAAYSI01--1||g__JAAYSX01--5||g__JAAYTL01--13||g__JAAYYM01--1||g__JAAZDD01--2||g__JAAZFB01--1||g__JAAZJW01--1||g__JAAZLH01--5||g__JAAZLQ01--1||g__JAAZLT01--1||g__JABEUY01--1||g__JABXKX01--19||g__JABZIP01--1||g__JACDOC01--2||g__JACMJL01--3||g__JACMQJ01--1||g__JACRTK01--3||g__JADGBG01--1||g__JADPRS01--2||g__JADQBU01--1||g__JAEEJA01--1||g__JAENWH01--1||g__JAENZX01--1||g__JAFGOZ01--1||g__JAFGTX01--4||g__JAFGUR01--1||g__JAGKQJ01--1||g__JAGOGN01--1||g__JAGPKJ01--1||g__JAGXRU01--1||g__JCM-19058--1||g__JJ008--2||g__Jeotgalibaca--6||g__Jeotgalibacillus--27||g__K2R23-3--2||g__KM106-2--4||g__Keratinibaculum--1||g__Kineothrix--21||g__Kurthia--20||g__L13--3||g__LJ137--4||g__LacT--6||g__Lachnoclostridium--11||g__Lachnospira--7||g__Lachnotalea--10||g__Lacrimispora--9||g__Lacticigenium--1||g__Lederbergia--11||g__Lentibacillus--9||g__Lentibacillus_A--2||g__Lentibacillus_B--12||g__Lentilitoribacter--1||g__Leptospira_A--9||g__Litchfieldia--17||g__Longirhabdus--1||g__Lucifera--1||g__Lutispora--7||g__Lysinibacillus--194||g__Lysinibacillus_B--16||g__M08DMB--8||g__M1-B18--9||g__MEC069--3||g__MES13--6||g__MGBC100174--2||g__MGBC111451--2||g__MGBC120314--3||g__MGBC140009--1||g__MGBC143606--1||g__MSJ-11--3||g__MSJ-26--4||g__MSJ-34--2||g__MSJ-40--4||g__Magnetovibrio--1||g__Maledivibacter--6||g__Margalitia--4||g__Marinilactibacillus--19||g__Marinisporobacter--4||g__Marinococcus--2||g__Marseille-P3662--3||g__Marvinbryantia--1||g__Melghiribacillus--7||g__Mesobacillus--11||g__Metabacillus--59||g__Metabacillus_B--12||g__Metabacillus_C--1||g__Metalysinibacillus--15||g__Metasolibacillus--29||g__Mobilisporobacter--7||g__Mobilitalea--49||g__Mt11--7||g__NC2004--3||g__NK4A136--8||g__NK4A144--34||g__Natranaerobius--7||g__Natranaerobius_A--5||g__Natranaerovirga--18||g__Natribacillus--1||g__Natronincola--4||g__Natronincola_A--5||g__Neobacillus--8||g__Niallia--30||g__Niameybacter--2||g__OEQK01--5||g__OESV01--4||g__Oceanobacillus--73||g__Ornithinibacillus--52||g__Oxobacter--3||g__PHAD01--1||g__PLLO--3||g__PP17-6a--1||g__Paenibacillus--432||g__Paenibacillus_A--67||g__Paenibacillus_AA--3||g__Paenibacillus_AB--14||g__Paenibacillus_AC--1||g__Paenibacillus_AE--2||g__Paenibacillus_AF--3||g__Paenibacillus_AH--2||g__Paenibacillus_AI--4||g__Paenibacillus_AK--6||g__Paenibacillus_B--29||g__Paenibacillus_C--68||g__Paenibacillus_D--8||g__Paenibacillus_E--64||g__Paenibacillus_F--15||g__Paenibacillus_G--27||g__Paenibacillus_I--2||g__Paenibacillus_J--18||g__Paenibacillus_K--9||g__Paenibacillus_L--1||g__Paenibacillus_N--2||g__Paenibacillus_O--11||g__Paenibacillus_S--14||g__Paenibacillus_T--19||g__Paenibacillus_V--2||g__Paenibacillus_W--1||g__Paenibacillus_Z--33||g__Paenisporosarcina--2||g__Parageobacillus--9||g__Paraliobacillus--18||g__Paraliobacillus_A--16||g__Paramaledivibacter--4||g__Pelagirhabdus--10||g__Pelosinus--4||g__Peptoanaerobacter--9||g__Peptoclostridium--6||g__Peptoclostridium_A--3||g__Peribacillus--55||g__Petrocella--19||g__Petroclostridium--1||g__Petromonas--1||g__Piscibacillus--3||g__Pisciglobus--2||g__Pontibacillus--24||g__Pontibacillus_A--2||g__Priestia--14||g__Priestia_D--5||g__Proteiniborus--12||g__Proteiniclasticum--9||g__Pseudobacillus--27||g__Pseudobutyrivibrio--21||g__Pseudoclostridium--4||g__Pseudogracilibacillus--19||g__Pseudomonas_E--1||g__Psychrobacillus--22||g__Pueribacillus--3||g__Pullulanibacillus--2||g__QQWI01--4||g__Quasibacillus--2||g__R196--3||g__R1DC41--3||g__RGIG10340--1||g__RGIG1668--4||g__RGIG3002--1||g__RGIG3040--1||g__RGIG3528--9||g__RGIG4034--2||g__RGIG4057--5||g__RGIG4733--1||g__RGIG4930--1||g__RGIG6919--1||g__RGIG7926--2||g__RGIG8607--4||g__RGIG8767--2||g__RGIG989--1||g__RUG11200--2||g__RUG11237--2||g__RUG115--6||g__RUG11977--20||g__RUG12461--1||g__RUG12871--1||g__RUG14133--11||g__RUG191--7||g__Radiobacillus--4||g__Reconcilibacillus--2||g__Robertmurraya--37||g__Roseburia--19||g__Rossellomorea--51||g__Rubeoparvulum--3||g__Ruminiclostridium--47||g__Rummeliibacillus--12||g__SCSIO-07484--7||g__SFDP01--8||g__SIG299--1||g__SIG301--1||g__SIG307--11||g__SIG333--1||g__SKGK01--1||g__SKKY01--2||g__SKMO01--2||g__SM2101--4||g__SV3-B141--1||g__SY095--1||g__SZUA-378--4||g__SZUA-448--12||g__SZUA-534--1||g__Saccharibacillus--34||g__Saccharococcus--2||g__Salibacterium--7||g__Salicibibacter--5||g__Salimicrobium--6||g__Salinibacillus--10||g__Salipaludibacillus--13||g__Salirhabdus--2||g__Salisediminibacterium--16||g__Saliterribacillus--5||g__Salsuginibacillus--5||g__Sedimentibacter--18||g__Sediminibacillus--26||g__Sediminibacillus_A--3||g__Selenomonas--3||g__Selenomonas_A--1||g__Senegalia--8||g__Serpentinicella--8||g__Shewanella--1||g__Siminovitchia--11||g__Sinobaca--2||g__SkT53--1||g__Solibacillus--34||g__Sphingomonas--1||g__Sporanaerobacter--2||g__Sporolactobacillus--9||g__Sporomusa--7||g__Sporosalibacterium--8||g__Sporosarcina--142||g__Streptohalobacillus--7||g__Sutcliffiella--1||g__Sutcliffiella_A--12||g__Syntrophocurvum--3||g__T1SED10-84--2||g__T33-2--1||g__TA-21--1||g__TB5--7||g__TMED8--1||g__Tateyamaria--4||g__Tenuibacillus--2||g__Tepidanaerobacter--2||g__Tepidibacter--3||g__Tepidibacter_A--4||g__Tepidimicrobium--3||g__Terribacillus--17||g__Terrilactibacillus--1||g__Texcoconibacillus--4||g__Thalassobacillus--1||g__Thermanaerosceptrum--1||g__Thermobacillus--4||g__Thermobrachium--1||g__Thermoclostridium--10||g__Thermoclostridium_A--10||g__Thermohalobacter--4||g__Thermolongibacillus--1||g__Thermosyntropha--2||g__Tindallia--33||g__Tissierella--20||g__Tissierella_A--6||g__Trichococcus--8||g__Tuberibacillus--1||g__Tumebacillus--7||g__Tumebacillus_A--1||g__UBA12420--8||g__UBA1258--1||g__UBA1305--1||g__UBA1351--18||g__UBA1444--1||g__UBA1535--1||g__UBA1712--11||g__UBA1729--1||g__UBA1753--4||g__UBA2821--5||g__UBA2868--19||g__UBA2882--2||g__UBA3282--83||g__UBA3583--7||g__UBA3766--2||g__UBA3947--6||g__UBA4045--4||g__UBA4080--1||g__UBA4844--2||g__UBA4851--2||g__UBA5301--2||g__UBA5500--1||g__UBA629--6||g__UBA701--2||g__UBA7050--8||g__UBA7994--6||g__UBA8346--1||g__UBA8949--1||g__UBA935--16||g__UMGS2037--2||g__URHB0009--4||g__Ureibacillus--85||g__VATK01--2||g__VUNI01--1||g__Vallitalea--7||g__Vallitalea_A--3||g__Velocimicrobium--6||g__Virgibacillus--53||g__Virgibacillus_B--2||g__Virgibacillus_E--9||g__Virgibacillus_G--6||g__Virgibacillus_H--3||g__Virgibacillus_I--3||g__Viridibacillus--9||g__W0P33-017--1||g__W11650--22||g__WRJI01--1||g__Weimeria--2||g__Weizmannia--7||g__XBB1006--5||g__XBB2008--1||g__XBD2001--5||g__Xylanibacillus--4||g__Xylanivirga--2||g__YIM-78166--6||g__YIM-98839--4||g__YN15--3||g__ZCTH02-B3--3:gtdb_order_counter=o__Acetivibrionales--142||o__Alicyclobacillales--1||o__Aneurinibacillales--29||o__Bacillales--424||o__Bacillales_A--604||o__Bacillales_B--610||o__Bacillales_C--18||o__Bacillales_D--686||o__Bacillales_G--59||o__Bacillales_H--254||o__Bacteroidales--2||o__Brevibacillales--88||o__CAJFEE01--4||o__Caldalkalibacillales--9||o__Caldicellulosiruptorales--1||o__Caldicoprobacterales--8||o__Calditerricolales--2||o__Campylobacterales--13||o__Ch29--2||o__Chitinophagales--2||o__Clostridiales--476||o__Cytophagales--1||o__DRI-13--3||o__DSM-16016--29||o__DTU010--1||o__DTU086--2||o__DULZ01--3||o__DUMP01--1||o__Dehalobacteriales--1||o__Desulfitibacterales--4||o__Desulfitobacteriales--82||o__Desulfotomaculales--1||o__Desulfuribacillales--5||o__Enterobacterales--1||o__Eubacteriales--21||o__Exiguobacterales--47||o__Fusobacteriales--1||o__Halanaerobiales--11||o__Heliobacteriales--25||o__JC228--4||o__Lachnospirales--1082||o__Lactobacillales--81||o__Leptospirales--9||o__Lutisporales--32||o__Monoglobales--1||o__Natranaerobiales--12||o__Nitrososphaerales--1||o__Paenibacillales--961||o__Peptococcales--13||o__Peptostreptococcales--385||o__Phycisphaerales--1||o__Propionisporales--4||o__Proteinivoracales--7||o__Pseudomonadales--1||o__Rhizobiales--1||o__Rhodobacterales--4||o__Rhodospirillales--4||o__Rubeoparvulales--3||o__SK-Y3--3||o__Saccharofermentanales--1||o__Selenomonadales--25||o__Sphingomonadales--1||o__Sporomusales--8||o__Synergistales--8||o__Syntrophomonadales--12||o__TANB77--1||o__TC1--2||o__Thermacetogeniales--1||o__Thermincolales--1||o__Thermosediminibacterales--6||o__Tissierellales--217||o__Tumebacillales--11||o__UBA10575--2||o__UBA1444--1||o__UBA5301--3||o__UBA5500--2||o__UBA7694--1||o__UBA8346--1:gtdb_phylum_counter=p__Bacteroidota--5||p__Campylobacterota--13||p__Cyanobacteria--1||p__DTU030--1||p__Firmicutes--3929||p__Firmicutes_A--2378||p__Firmicutes_B--150||p__Firmicutes_C--38||p__Firmicutes_D--19||p__Firmicutes_F--11||p__Firmicutes_G--7||p__Firmicutes_H--2||p__Fusobacteriota--1||p__Planctomycetota--1||p__Proteobacteria--12||p__Spirochaetota--9||p__Synergistota--8||p__Thermoproteota--1:gtdb_species_counter=s__14-2 sp001940225--2||s__14-2 sp009911185--1||s__14-2 sp012519695--3||s__14-2 sp910575005--1||s__14-2 sp910575075--1||s__14-2 sp910576385--1||s__14-2 sp910578825--1||s__14-2 sp910587895--1||s__14-2 sp910589635--1||s__143-21 sp019203185--5||s__18JY21-1 sp004344915--5||s__1XD42-69 sp003612565--1||s__1XD42-69 sp009911505--1||s__1XD42-69 sp011959925--1||s__1XD42-69 sp014287635--3||s__1XD42-69 sp017624495--1||s__1XD42-69 sp017625255--1||s__1XD42-69 sp910577065--1||s__1XD42-69 sp910585825--1||s__1XD42-69 sp910586355--1||s__1XD42-69 sp910586725--1||s__1XD42-69 sp910589105--1||s__1XD8-76 sp015056725--1||s__1XD8-76 sp910573755--1||s__1XD8-76 sp910577955--1||s__1XD8-76 sp910578085--1||s__2-02-FULL-58-16 sp001830425--1||s__41-269 sp012523575--1||s__45385 sp002156385--7||s__45385 sp002797395--1||s__AC2028 sp000702085--1||s__AC2028 sp000702685--1||s__AC2028 sp002373595--1||s__AC2028 sp002373975--1||s__AC2028 sp016285265--1||s__AC2028 sp016291475--1||s__AC2028 sp017617005--1||s__AC2028 sp017940415--1||s__AC2028 sp017964745--1||s__AC2028 sp018056425--1||s__AC2028 sp900320825--1||s__AC2028 sp902794095--1||s__Abyssisolibacter fermentans--6||s__Acetatifactor sp009177215--1||s__Acetatifactor sp016303085--1||s__Acetatifactor sp017520425--1||s__Acetatifactor sp017521605--1||s__Acetatifactor sp017522685--1||s__Acetatifactor sp017621075--2||s__Acetatifactor sp900554205--3||s__Acetatifactor sp900755865--1||s__Acetatifactor sp900772845--1||s__Acetatifactor sp902766425--1||s__Acetatifactor sp910577035--2||s__Acetatifactor sp910577665--1||s__Acetatifactor sp910578215--2||s__Acetatifactor sp910578815--2||s__Acetatifactor sp910579755--1||s__Acetatifactor sp910583845--1||s__Acetatifactor sp910586215--1||s__Acetatifactor sp910586485--2||s__Acetatifactor sp910589655--1||s__Acetitomaculum ruminis--1||s__Acetivibrio cellulolyticus--2||s__Acetivibrio clariflavus--3||s__Acetivibrio sp012519925--1||s__Acetoanaerobium noterae--8||s__Acetoanaerobium pronyense--6||s__Acetoanaerobium sticklandii--7||s__Aeribacillus composti--3||s__Agathobacter faecis--2||s__Agathobacter rectalis--1||s__Agathobacter sp000434275--1||s__Agathobacter sp002474415--2||s__Agathobacter sp015057085--1||s__Agathobacter sp017523185--1||s__Agathobacter sp017623935--1||s__Agathobacter sp900543445--1||s__Agathobacter sp900546625--1||s__Agathobacter sp900548765--1||s__Agathobacter sp900549895--1||s__Agathobacter sp900550545--1||s__Agathobacter sp900552085--1||s__Agathobacter sp905209075--2||s__Agathobacter sp910587655--3||s__Alkalibacillus almallahensis--3||s__Alkalibacillus haloalkaliphilus--3||s__Alkalibacillus haloalkaliphilus_A--3||s__Alkalibacillus sp014595945--2||s__Alkalibacter sp003446375--2||s__Alkalibacter sp015594845--2||s__Alkalibacterium kapii--1||s__Alkalibacterium olivapovliticus--1||s__Alkalibacterium pelagium--2||s__Alkalibacterium putridalgicola--3||s__Alkalibacterium sp000585255--3||s__Alkalibacterium sp001885615--3||s__Alkalibacterium sp002500855--3||s__Alkalibacterium sp007692455--1||s__Alkalibacterium subtropicum--3||s__Alkalibacterium thalassium--2||s__Alkalibaculum bacchi--4||s__Alkalicella caledoniensis--5||s__Alkalicoccus chagannorensis--5||s__Alkalicoccus daliensis--6||s__Alkalicoccus luteus--4||s__Alkalicoccus sp006965545--6||s__Alkalicoccus urumqiensis--5||s__Alkalihalobacillus alcalophilus--3||s__Alkalihalobacillus pseudalcaliphilus--4||s__Alkalihalobacillus trypoxylicola--2||s__Alkalihalobacillus_A gibsonii_A--1||s__Alkaliphilus hydrothermalis--2||s__Alkaliphilus transvaalensis--6||s__Alkaliphilus_A metalliredigens--10||s__Alkaliphilus_B halophilus--7||s__Alkaliphilus_B oremlandii--10||s__Alkaliphilus_B sp015978205--4||s__Alkaliphilus_B sp018141165--5||s__Alkaliphilus_B sp018919215--6||s__Alkaliphilus_C peptidifermentans--7||s__Alkaliphilus_C pronyensis--4||s__Allobacillus halotolerans--2||s__Allobacillus sp007559425--2||s__Allobacillus sp018138385--3||s__Alteribacillus sp009765375--2||s__Alteribacillus_A iranensis--1||s__Alteribacter aurantiacus--3||s__Alteribacter populi--2||s__Alteribacter sp003710255--2||s__Ammoniphilus oxalaticus--6||s__Ammoniphilus_A resinae--1||s__Amphibacillus sp012838505--6||s__Amphibacillus sp018919165--3||s__Amphibacillus xylanus--7||s__Amphibacillus_B sediminis--8||s__Amphibacillus_C cookii--12||s__Amphibacillus_C jilinensis--11||s__Amphibacillus_D marinus--7||s__Anaerobacillus alkalidiazotrophicus--6||s__Anaerobacillus alkalilacustris--3||s__Anaerobacillus alkaliphilus--2||s__Anaerobacillus arseniciselenatis--3||s__Anaerobacillus isosaccharinicus--4||s__Anaerobacillus sp007118195--3||s__Anaerobacillus sp007120055--5||s__Anaerobacterium chartisolvens--3||s__Anaerobranca californiensis--1||s__Anaerobranca gottschalkii--1||s__Anaerocolumna aminovalerica--4||s__Anaerocolumna cellulosilytica--7||s__Anaerocolumna jejuensis--3||s__Anaerocolumna sedimenticola--2||s__Anaerocolumna sp000702945--6||s__Anaerocolumna sp002294045--3||s__Anaerocolumna sp002434335--6||s__Anaerocolumna sp014218355--6||s__Anaerocolumna sp015655565--2||s__Anaerocolumna xylanovorans--4||s__Anaeromicrobium sediminis--10||s__Anaerosacchariphilus polymeriproducens--4||s__Anaerosalibacter bizertensis--1||s__Anaerosalibacter massiliensis--1||s__Anaerosalibacter_A sp900155565--3||s__Anaerosolibacter carboniphilus--5||s__Anaerosporobacter mobilis--3||s__Anaerosporobacter sp012070565--2||s__Anaerosporobacter sp018372435--3||s__Anaerovirgula multivorans--6||s__Andreesenia angusta--8||s__Aneurinibacillus aneurinilyticus--4||s__Aneurinibacillus danicus--2||s__Aneurinibacillus migulanus--3||s__Aneurinibacillus soli--5||s__Aneurinibacillus thermoaerophilus--2||s__Anoxybacillus ayderensis--2||s__Anoxybacillus flavithermus--2||s__Anoxybacillus flavithermus_E--3||s__Anoxybacillus gonensis--3||s__Anoxybacillus mongoliensis--3||s__Anoxybacillus pushchinoensis--1||s__Anoxybacillus tengchongensis--3||s__Anoxybacillus thermarum--3||s__Anoxybacillus_A rupiensis--2||s__Anoxybacillus_A tepidamans--2||s__Anoxybacillus_A tepidamans_A--2||s__Anoxybacillus_B vitaminiphilus--2||s__Anoxybacillus_C caldiproteolyticus--1||s__Aquibacillus_A halophilus--2||s__Aquisalibacillus elongatus--1||s__Atopococcus tabaci--2||s__Aureibacillus halotolerans--2||s__Aureibacillus kuwaitense--2||s__Avamphibacillus intestinigallinarum--1||s__BH258 sp005870085--7||s__BICA1-8 sp000802045--3||s__BICA1-8 sp000961765--1||s__BRH-c25 sp001515955--4||s__BRH-c25 sp012519325--5||s__BRH-c25 sp017994115--1||s__BRHc4a sp000802095--1||s__BX21 sp014385195--3||s__Bacillus altitudinis--3||s__Bacillus amyloliquefaciens--1||s__Bacillus atrophaeus--2||s__Bacillus australimaris--3||s__Bacillus cabrialesii--2||s__Bacillus glycinifermentans--1||s__Bacillus gobiensis--2||s__Bacillus halotolerans--2||s__Bacillus haynesii--2||s__Bacillus inaquosorum--3||s__Bacillus licheniformis--2||s__Bacillus mojavensis--2||s__Bacillus nakamurai--2||s__Bacillus paralicheniformis--1||s__Bacillus pumilus--3||s__Bacillus pumilus_G--2||s__Bacillus pumilus_M--3||s__Bacillus pumilus_N--3||s__Bacillus safensis--3||s__Bacillus siamensis--1||s__Bacillus sonorensis--1||s__Bacillus sonorensis_A--2||s__Bacillus sp010093085--2||s__Bacillus sp013155385--3||s__Bacillus sp014764715--3||s__Bacillus sp018613535--2||s__Bacillus spizizenii--3||s__Bacillus subtilis--3||s__Bacillus subtilis_G--3||s__Bacillus swezeyi--2||s__Bacillus tequilensis--1||s__Bacillus vallismortis--3||s__Bacillus velezensis--1||s__Bacillus xiamenensis--2||s__Bacillus zhangzhouensis--3||s__Bacillus_A albus--2||s__Bacillus_A anthracis--2||s__Bacillus_A bombysepticus--2||s__Bacillus_A cereus--2||s__Bacillus_A cereus_AG--2||s__Bacillus_A cereus_AK--2||s__Bacillus_A cereus_AQ--2||s__Bacillus_A cereus_AT--1||s__Bacillus_A cereus_AU--2||s__Bacillus_A cereus_AZ--2||s__Bacillus_A cereus_BA--2||s__Bacillus_A cereus_K--2||s__Bacillus_A cereus_O--2||s__Bacillus_A cereus_U--2||s__Bacillus_A cytotoxicus--2||s__Bacillus_A fungorum--2||s__Bacillus_A luti--2||s__Bacillus_A manliponensis--2||s__Bacillus_A mobilis--2||s__Bacillus_A mycoides--2||s__Bacillus_A mycoides_B--2||s__Bacillus_A mycoides_C--2||s__Bacillus_A nitratireducens--1||s__Bacillus_A paramycoides--2||s__Bacillus_A paranthracis--2||s__Bacillus_A proteolyticus--1||s__Bacillus_A pseudomycoides_B--3||s__Bacillus_A pseudomycoides_C--2||s__Bacillus_A sp000383235--2||s__Bacillus_A sp002551815--3||s__Bacillus_A sp002571225--2||s__Bacillus_A sp002584985--2||s__Bacillus_A sp002975175--1||s__Bacillus_A sp006494425--2||s__Bacillus_A sp008923725--2||s__Bacillus_A sp018332475--2||s__Bacillus_A sp018966865--2||s__Bacillus_A thuringiensis--2||s__Bacillus_A thuringiensis_AA--2||s__Bacillus_A thuringiensis_K--2||s__Bacillus_A thuringiensis_N--2||s__Bacillus_A thuringiensis_S--2||s__Bacillus_A toyonensis--2||s__Bacillus_A tropicus--2||s__Bacillus_A wiedmannii--2||s__Bacillus_AB infantis--4||s__Bacillus_AD endoradicis--9||s__Bacillus_AD faecalis--2||s__Bacillus_AD massilioanorexius--3||s__Bacillus_AD massiliogorillae--7||s__Bacillus_AD testis--5||s__Bacillus_AG koreensis--3||s__Bacillus_AH lentus--8||s__Bacillus_AH sp018343515--4||s__Bacillus_AI deserti--2||s__Bacillus_AI deserti_A--2||s__Bacillus_AI kribbensis--1||s__Bacillus_AN ligniniphilus--1||s__Bacillus_AO alkalicellulosilyticus--3||s__Bacillus_AO bogoriensis--11||s__Bacillus_AP aidingensis--1||s__Bacillus_AT mannanilyticus--6||s__Bacillus_AV solimangrovi--2||s__Bacillus_AZ foraminis--2||s__Bacillus_BA abyssalis--3||s__Bacillus_BA sp000504165--3||s__Bacillus_BD benzoevorans--3||s__Bacillus_BD endozanthoxylicus--4||s__Bacillus_BD tuaregi--7||s__Bacillus_BE massilionigeriensis--2||s__Bacillus_BF oleivorans--1||s__Bacillus_BH alkalinitrilicus--3||s__Bacillus_BH sp017745675--2||s__Bacillus_BH sp019024285--3||s__Bacillus_BJ canaveralius--1||s__Bacillus_BJ sp002860165--2||s__Bacillus_BK kwashiorkori--3||s__Bacillus_BL marinisedimentorum--1||s__Bacillus_BM salacetis--2||s__Bacillus_BM sp000181495--2||s__Bacillus_BM sp003316765--4||s__Bacillus_BM vietnamensis_A--4||s__Bacillus_BM vietnamensis_B--4||s__Bacillus_BN acanthi--1||s__Bacillus_BN alkalitolerans--1||s__Bacillus_BQ marisflavi_A--5||s__Bacillus_BS mesophilus--6||s__Bacillus_BS sp008364785--3||s__Bacillus_BS sp016890225--1||s__Bacillus_BU marasmi--1||s__Bacillus_BU sp012843265--1||s__Bacillus_BV luteolus--6||s__Bacillus_BV sp014960805--5||s__Bacillus_BW pakistanensis--1||s__Bacillus_BX ectoiniformans--5||s__Bacillus_D sp000821085--1||s__Bacillus_H clausii--2||s__Bacillus_H clausii_B--2||s__Bacillus_H patagoniensis--1||s__Bacillus_H rhizosphaerae--2||s__Bacillus_H sp001310375--1||s__Bacillus_I endophytica--1||s__Bacillus_I filamentosa--1||s__Bacillus_J andreraoultii--7||s__Bacillus_J thermoamylovorans--6||s__Bacillus_L akibai--4||s__Bacillus_L hemicellulosilyticus--5||s__Bacillus_L krulwichiae--2||s__Bacillus_L nanhaiisediminis--2||s__Bacillus_L okhensis--4||s__Bacillus_L sp001310635--4||s__Bacillus_L sp017939705--10||s__Bacillus_L wakoensis--8||s__Bacillus_M halodurans--1||s__Bacillus_O smithii--2||s__Bacillus_O sp014896555--2||s__Bacillus_P idriensis--3||s__Bacillus_P indicus--3||s__Bacillus_P sp002858905--2||s__Bacillus_S marmarensis--4||s__Bacillus_S pseudofirmus--4||s__Bacillus_S sp002797325--3||s__Bacillus_T coahuilensis--1||s__Bacillus_Z methanolicus--1||s__Bacillus_Z methanolicus_A--1||s__Brevibacillus agri--2||s__Brevibacillus antibioticus--3||s__Brevibacillus borstelensis--2||s__Brevibacillus brevis--3||s__Brevibacillus brevis_C--3||s__Brevibacillus brevis_D--3||s__Brevibacillus centrosporus--3||s__Brevibacillus choshinensis--2||s__Brevibacillus choshinensis_A--2||s__Brevibacillus formosus--3||s__Brevibacillus fortis--1||s__Brevibacillus fulvus--2||s__Brevibacillus gelatini--3||s__Brevibacillus invocatus--2||s__Brevibacillus panacihumi--1||s__Brevibacillus panacihumi_A--1||s__Brevibacillus parabrevis--5||s__Brevibacillus porteri--3||s__Brevibacillus reuszeri--2||s__Brevibacillus reuszeri_A--2||s__Brevibacillus sp000282075--3||s__Brevibacillus sp003388715--1||s__Brevibacillus sp013284355--2||s__Brevibacillus sp018228725--1||s__Brevibacillus thermoruber--1||s__Brevibacillus_B halotolerans--1||s__Brevibacillus_B laterosporus--1||s__Brevibacillus_B laterosporus_D--1||s__Brevibacillus_B sp006170445--9||s__Brevibacillus_C massiliensis--1||s__Brevibacillus_D fluminis--7||s__Butyribacter sp002361175--2||s__Butyribacter sp002493085--2||s__Butyribacter sp002499945--1||s__Butyribacter sp003611745--3||s__Butyribacter sp003612285--1||s__Butyribacter sp009774235--1||s__Butyribacter sp900759665--1||s__Butyribacter sp902788645--1||s__Butyribacter sp902795705--1||s__Butyribacter sp910577825--1||s__Butyribacter sp910579085--1||s__Butyribacter sp910585905--1||s__Butyribacter sp910586555--1||s__Butyribacter sp910586605--1||s__Butyribacter sp910588655--1||s__Butyrivibrio fibrisolvens--1||s__Butyrivibrio fibrisolvens_C--1||s__Butyrivibrio sp002372465--1||s__Butyrivibrio sp015258065--1||s__Butyrivibrio sp017400305--1||s__Butyrivibrio sp017535945--1||s__Butyrivibrio sp017996845--3||s__Butyrivibrio_A sp016297265--1||s__C-53 sp003612525--2||s__C254 sp002797315--2||s__CABMKH01 sp902386935--4||s__CAG-127 sp002493625--1||s__CAG-127 sp017525525--2||s__CAG-127 sp900321145--1||s__CAG-127 sp900766925--2||s__CAG-303 sp012520815--1||s__CAG-303 sp017408025--1||s__CAG-303 sp017412055--1||s__CAG-303 sp900539455--1||s__CAG-303 sp910584685--1||s__CAG-303 sp910585215--1||s__CAG-411 sp000437275--1||s__CAG-411 sp014799595--1||s__CAG-411 sp017393285--2||s__CAG-411 sp017399885--1||s__CAG-411 sp902786205--1||s__CAG-411 sp902795895--1||s__CAG-45 sp000438375--4||s__CAG-45 sp002299665--3||s__CAG-45 sp900771955--2||s__CAG-492 sp017512025--1||s__CAG-510 sp003979355--1||s__CAG-510 sp900550475--1||s__CAG-510 sp910578335--1||s__CAG-590 sp000431135--1||s__CAG-590 sp003530125--1||s__CAG-590 sp017439675--1||s__CAG-590 sp017479085--1||s__CAG-590 sp017622535--1||s__CAG-590 sp900544905--1||s__CAG-590 sp900548855--2||s__CAG-590 sp900769115--1||s__CAG-590 sp910584695--2||s__CAG-590 sp910585605--2||s__CAG-603 sp902767015--2||s__CAG-603 sp910578175--1||s__CAG-603 sp910583605--1||s__CAG-632 sp000431515--1||s__CAG-632 sp002406015--1||s__CAG-632 sp017460485--1||s__CAG-632 sp017623675--1||s__CAG-632 sp900539185--1||s__CAG-632 sp902783585--1||s__CAG-632 sp910587045--2||s__CAG-882 sp000435595--2||s__CAG-882 sp003486385--2||s__CAG-882 sp900545175--1||s__CAG-882 sp900545455--1||s__CAG-95 sp000436115--1||s__CAG-95 sp002490775--1||s__CAG-95 sp002492465--1||s__CAG-95 sp009774465--1||s__CAG-95 sp009911035--1||s__CAG-95 sp014804285--1||s__CAG-95 sp017434885--1||s__CAG-95 sp017561085--1||s__CAG-95 sp017622575--1||s__CAG-95 sp017938315--1||s__CAG-95 sp018384375--1||s__CAG-95 sp900066375--2||s__CAG-95 sp902766365--2||s__CAJPQU01 sp905372875--1||s__CAJPQU01 sp905373705--1||s__CEB3 sp001029295--1||s__CFH-S0501 sp004521915--3||s__CFH-S0501 sp011059135--2||s__CL95 sp900115925--1||s__COE1 sp000403215--2||s__COE1 sp001916965--2||s__COE1 sp002358575--2||s__COE1 sp002490665--3||s__COE1 sp002491195--2||s__COE1 sp002492295--2||s__COE1 sp003513705--1||s__COE1 sp009774245--3||s__COE1 sp009774345--2||s__COE1 sp009774375--3||s__COE1 sp009774395--2||s__COE1 sp011959805--1||s__COE1 sp014239155--2||s__COE1 sp017391545--3||s__COE1 sp017424235--5||s__COE1 sp017436865--2||s__COE1 sp017440575--2||s__COE1 sp017622845--2||s__COE1 sp900753305--2||s__COE1 sp910579275--3||s__COE1 sp910585765--1||s__COE1 sp910586095--1||s__COE1 sp910586405--2||s__COE1 sp910586585--2||s__COE1 sp910588595--2||s__COE1 sp910588755--2||s__CUG-92003 sp013618635--2||s__Caldalkalibacillus thermarum--3||s__Caldibacillus debilis--2||s__Caldicellulosiruptor saccharolyticus--1||s__Caldicoprobacter oshimai--1||s__Caldicoprobacter sp017577715--1||s__Caldisalinibacter kiritimatiensis--5||s__Calditerricola satsumensis--1||s__Calditerricola sp017577925--1||s__Calidifontibacillus azotoformans--3||s__Calidifontibacillus oryziterrae--4||s__Calidifontibacillus sp012842745--4||s__Calidifontibacillus sp016841285--3||s__Caloramator_B quimbayensis--2||s__Caloramator_B sp006016075--1||s__Caloranaerobacter azorensis--1||s__Caloranaerobacter ferrireducens--1||s__Caminicella sporogenes--3||s__Capillibacterium sp012837705--1||s__Capillibacterium sp012837715--1||s__Carnobacterium_A alterfunditum--2||s__Carnobacterium_A funditum--2||s__Carnobacterium_A iners--1||s__Carnobacterium_A inhibens--2||s__Carnobacterium_A jeotgali--2||s__Carnobacterium_A mobile--1||s__Carnobacterium_A pleistocenium--2||s__Carnobacterium_A sp000195575--2||s__Carnobacterium_A sp001483965--1||s__Caryophanon latum--11||s__Caryophanon sp018384745--5||s__Caryophanon tenue--4||s__Catonella massiliensis--8||s__Catonella morbi--7||s__Catonella sp900314885--1||s__Catonella sp902796595--2||s__Cellulosilyticum lentocellum--2||s__Cellulosilyticum ruminicola--2||s__Cellulosilyticum sp002735925--4||s__Cellulosilyticum sp015058045--2||s__Cellulosilyticum sp017421915--3||s__Cellulosilyticum sp017941635--3||s__Centipeda artemidis--1||s__Centipeda felix--3||s__Centipeda flueggei--1||s__Centipeda infelix--2||s__Centipeda massiliensis--3||s__Centipeda periodontii--1||s__Centipeda sp000286455--1||s__Centipeda sp000315545--1||s__Centipeda sp000318175--1||s__Centipeda sp000468035--1||s__Centipeda sp001683335--2||s__Centipeda sp001717585--1||s__Centipeda sp905372865--1||s__Cerasibacillus quisquiliarum--3||s__Cerasibacillus terrae--2||s__Chengkuizengella marina--2||s__Chengkuizengella sediminis--2||s__Clostridiisalibacter paucivorans--5||s__Clostridium beijerinckii--7||s__Clostridium beijerinckii_A--5||s__Clostridium beijerinckii_D--4||s__Clostridium botulinum_A--2||s__Clostridium butyricum--5||s__Clostridium butyricum_A--1||s__Clostridium butyricum_B--7||s__Clostridium cagae--2||s__Clostridium chromiireducens--12||s__Clostridium gasigenes--1||s__Clostridium neonatale--4||s__Clostridium puniceum--5||s__Clostridium saccharobutylicum--5||s__Clostridium saccharoperbutylacetonicum--8||s__Clostridium sartagoforme_A--1||s__Clostridium sp000230835--5||s__Clostridium sp000435835--2||s__Clostridium sp001916075--1||s__Clostridium sp002760435--9||s__Clostridium sp007115085--2||s__Clostridium sp009928485--11||s__Clostridium sp012519155--3||s__Clostridium sp012519845--4||s__Clostridium sp012520205--1||s__Clostridium sp015058375--1||s__Clostridium sp015058405--4||s__Clostridium sp018918325--5||s__Clostridium sp900116755--3||s__Clostridium sp900769625--1||s__Clostridium uliginosum--5||s__Clostridium vincentii--2||s__Clostridium_AA amylolyticum--2||s__Clostridium_AB cylindrosporum--4||s__Clostridium_AC tepidiprofundi--2||s__Clostridium_AD bowmanii--3||s__Clostridium_AD estertheticum--5||s__Clostridium_AD estertheticum_A--4||s__Clostridium_AD estertheticum_C--7||s__Clostridium_AD frigoris--3||s__Clostridium_AD lacusfryxellense--3||s__Clostridium_AD psychrophilum--2||s__Clostridium_AD sp016650035--2||s__Clostridium_AD sp018861755--5||s__Clostridium_AD sp018861905--4||s__Clostridium_AD tagluense--5||s__Clostridium_AE oryzae--3||s__Clostridium_AG cavendishii--2||s__Clostridium_AI polysaccharolyticum--1||s__Clostridium_AI populeti--6||s__Clostridium_AK pascui--6||s__Clostridium_AK peptidivorans--1||s__Clostridium_AK sp900185645--8||s__Clostridium_AM aciditolerans--2||s__Clostridium_AM carboxidivorans--8||s__Clostridium_AM drakei--7||s__Clostridium_AM magnum--12||s__Clostridium_AM scatologenes--5||s__Clostridium_AM sp012926525--5||s__Clostridium_AM sp019207025--12||s__Clostridium_AN bornimense--1||s__Clostridium_AN bornimense_A--2||s__Clostridium_AO lundense--4||s__Clostridium_AO tetanomorphum--4||s__Clostridium_AR fungisolvens--2||s__Clostridium_AR sp004015185--5||s__Clostridium_AR sp009928445--7||s__Clostridium_AR sp016595795--6||s__Clostridium_AR sp017312485--3||s__Clostridium_AS rectalis--2||s__Clostridium_B algifaecis--3||s__Clostridium_B kluyveri--3||s__Clostridium_B ljungdahlii--6||s__Clostridium_B ljungdahlii_A--4||s__Clostridium_B ragsdalei--5||s__Clostridium_B sp004006395--3||s__Clostridium_B tyrobutyricum--2||s__Clostridium_F botulinum--5||s__Clostridium_F botulinum_A--8||s__Clostridium_F sp001276215--6||s__Clostridium_F sporogenes--7||s__Clostridium_F tepidum--3||s__Clostridium_G cochlearium--2||s__Clostridium_G tetani--1||s__Clostridium_H botulinum_A--2||s__Clostridium_H botulinum_B--3||s__Clostridium_H bovifaecis--2||s__Clostridium_H haemolyticum--3||s__Clostridium_H homopropionicum--2||s__Clostridium_H massiliodielmoense--3||s__Clostridium_I acidisoli--2||s__Clostridium_I akagii--2||s__Clostridium_J argentinense--3||s__Clostridium_J ihumii--4||s__Clostridium_J punense--3||s__Clostridium_J senegalense--2||s__Clostridium_J sp002316385--3||s__Clostridium_J sp002341865--3||s__Clostridium_J sp002381695--1||s__Clostridium_J sp002453475--3||s__Clostridium_J sp002455975--3||s__Clostridium_J sp900547625--3||s__Clostridium_J sp900548455--3||s__Clostridium_J sp902363375--3||s__Clostridium_J sulfidigenes--5||s__Clostridium_J tunisiense--2||s__Clostridium_K cellulovorans--6||s__Clostridium_L amazonitimonense--2||s__Clostridium_L putrefaciens--2||s__Clostridium_N fimetarium--8||s__Clostridium_N sp905215405--2||s__Clostridium_S acetobutylicum--2||s__Clostridium_S felsineum--1||s__Clostridium_S pasteurianum_A--1||s__Clostridium_S sp001270375--2||s__Clostridium_T intestinale--3||s__Clostridium_T sp016765615--4||s__Clostridium_W aceticum--12||s__Clostridium_W formicaceticum--5||s__Clostridium_Y paradoxum--1||s__Clostridium_Y thermoalcaliphilum--4||s__Clostridium_Z frigidicarnis--1||s__Cohnella abietis--2||s__Cohnella endophytica--1||s__Cohnella faecalis--2||s__Cohnella nanjingensis--1||s__Cohnella panacarvi--1||s__Cohnella phaseoli--1||s__Cohnella sp003001675--2||s__Cohnella sp003208555--1||s__Cohnella sp003990975--2||s__Cohnella sp004801405--2||s__Cohnella sp012849095--2||s__Cohnella sp014107495--2||s__Cohnella terricola--1||s__Cohnella thailandensis--1||s__Cohnella zeiphila--1||s__Criibacterium bergeronii--9||s__Cytobacillus dafuensis--4||s__Cytobacillus depressus--2||s__Cytobacillus eiseniae--8||s__Cytobacillus firmus--2||s__Cytobacillus firmus_A--3||s__Cytobacillus firmus_B--2||s__Cytobacillus globisporus--2||s__Cytobacillus gottheilii--4||s__Cytobacillus gottheilii_A--4||s__Cytobacillus horneckiae--6||s__Cytobacillus kochii--3||s__Cytobacillus massiliigabonensis--6||s__Cytobacillus oceanisediminis--1||s__Cytobacillus oceanisediminis_B--1||s__Cytobacillus oceanisediminis_C--1||s__Cytobacillus praedii--9||s__Cytobacillus solani--6||s__Cytobacillus sp000518885--1||s__Cytobacillus sp001509555--5||s__Cytobacillus sp001956215--3||s__Cytobacillus sp002272225--2||s__Cytobacillus sp009849585--1||s__Cytobacillus sp014836495--3||s__Cytobacillus sp017303275--2||s__Cytobacillus sp018343665--4||s__Cytobacillus sp018613035--3||s__Cytobacillus sp019039215--7||s__DA-C8 sp015472005--2||s__DE0126 sp007679095--3||s__DSM105185 sp009695605--9||s__DTU013 sp002385815--2||s__DTU013 sp002386045--1||s__DTU013 sp012519745--2||s__DTU013 sp012799845--2||s__DTU018 sp001513155--1||s__DTU018 sp002305535--1||s__DTU029 sp001512435--1||s__DTU059 sp002376415--4||s__DTU059 sp003535195--2||s__DTU059 sp012520615--1||s__DTU059 sp012521615--1||s__DTU059 sp012521705--4||s__DTU059 sp012523685--1||s__DTU059 sp012719545--3||s__DTU059 sp012728095--1||s__DTU059 sp012840245--1||s__DTU059 sp012842645--1||s__DTU063 sp001512695--1||s__DTU063 sp012842445--1||s__DTU069 sp001512485--2||s__DTU069 sp012516065--2||s__DTU069 sp012730095--4||s__DTU074 sp001513505--1||s__DTU083 sp001512915--1||s__DULK01 sp902812385--1||s__DULL01 sp012840395--1||s__DULZ01 sp012840125--1||s__DUMB01 sp012840085--4||s__DUMC01 sp012840075--1||s__DUML01 sp012839895--2||s__DUMO01 sp012839865--3||s__DUMS01 sp012839745--2||s__DUNI01 sp012799605--1||s__DUNJ01 sp012518745--2||s__DUNJ01 sp012518955--1||s__DUNJ01 sp012839395--2||s__DUNY01 sp012839145--2||s__DUSG01 sp012521375--4||s__DUSG01 sp012842725--1||s__DUUM01 sp012841565--7||s__Defluviitalea_A raffinosedens--9||s__Defluviitalea_A sp012519955--6||s__Defluviitalea_A sp012521175--4||s__Dehalobacter sp004343605--1||s__Desemzia incerta--1||s__Desemzia sp016892605--1||s__Desertibacillus haloalkaliphilus--3||s__Desnuesiella massiliensis--2||s__Desulfitibacter alkalitolerans--1||s__Desulfitibacter sp001515945--2||s__Desulfitibacter sp018333845--1||s__Desulfitobacterium chlororespirans--4||s__Desulfitobacterium dehalogenans--3||s__Desulfitobacterium dichloroeliminans--2||s__Desulfitobacterium hafniense--4||s__Desulfitobacterium sp012799495--4||s__Desulfitobacterium_A metallireducens--1||s__Desulfonispora thiosulfatigenes--5||s__Desulfosporosinus acidiphilus--1||s__Desulfosporosinus fructosivorans--5||s__Desulfosporosinus hippei--4||s__Desulfosporosinus lacus--5||s__Desulfosporosinus meridiei--4||s__Desulfosporosinus orientis--2||s__Desulfosporosinus sp000224515--1||s__Desulfosporosinus sp000765145--4||s__Desulfosporosinus sp000960765--3||s__Desulfosporosinus sp000961805--2||s__Desulfosporosinus sp001516045--3||s__Desulfosporosinus sp001707885--1||s__Desulfosporosinus sp001936615--2||s__Desulfosporosinus sp002196705--3||s__Desulfosporosinus sp003513495--2||s__Desulfosporosinus sp004766055--1||s__Desulfosporosinus sp016278585--1||s__Desulfosporosinus youngiae--5||s__Desulfuribacillus alkaliarsenatis--3||s__Desulfuribacillus_A stibiiarsenatis--2||s__Domibacillus aminovorans--1||s__Domibacillus antri--4||s__Domibacillus enclensis--10||s__Domibacillus epiphyticus--3||s__Domibacillus indicus--7||s__Domibacillus iocasae--5||s__Domibacillus mangrovi--4||s__Domibacillus robiginosus--6||s__Domibacillus tundrae--5||s__Dwaynesavagella gallinarum--1||s__Dwaynesavagella sp000270205--1||s__Dwaynesavagella sp000283555--1||s__Effusibacillus lacus--1||s__Effusibacillus pohliae--1||s__Ekhidna sp013214445--1||s__Enterococcus_F sp009933335--1||s__Enterococcus_I alcedinis--2||s__Enterococcus_I lemanii--1||s__Eubacterium_F sp000433735--1||s__Eubacterium_F sp000434115--1||s__Eubacterium_F sp000687695--1||s__Eubacterium_F sp002362575--4||s__Eubacterium_F sp002490465--3||s__Eubacterium_F sp003453515--1||s__Eubacterium_F sp003491505--2||s__Eubacterium_F sp016280325--1||s__Eubacterium_F sp017445525--1||s__Eubacterium_F sp017540125--1||s__Eubacterium_F sp017614395--1||s__Eubacterium_F sp017633905--1||s__Eubacterium_F sp900318295--1||s__Eubacterium_F sp900319095--1||s__Eubacterium_F sp900539115--1||s__Eubacterium_F sp905212635--1||s__Eubacterium_F sp910574015--2||s__Eubacterium_F sp910575665--2||s__Eubacterium_F sp910577295--1||s__Eubacterium_F sp910579145--2||s__Eubacterium_F sp910583555--2||s__Eubacterium_F sp910584065--2||s__Eubacterium_F sp910584245--2||s__Eubacterium_F sp910584645--2||s__Eubacterium_F sp910584875--1||s__Eubacterium_F sp910585745--2||s__Eubacterium_F sp910589595--1||s__Eubacterium_F sp910589665--2||s__Eubacterium_J sp910574915--1||s__Eubacterium_J sp910584595--2||s__Eubacterium_J sp910586045--2||s__Evansella alkalicola--2||s__Evansella caseinilytica--4||s__Evansella cellulosilytica--4||s__Evansella clarkii--5||s__Evansella tamaricis--3||s__Exiguobacterium aurantiacum_A--1||s__Exiguobacterium marinum--1||s__Exiguobacterium profundum_A--1||s__Exiguobacterium sp001908175--1||s__Exiguobacterium sp003331145--2||s__Exiguobacterium sp003467445--1||s__Exiguobacterium sp018617395--1||s__Exiguobacterium sp018617485--1||s__Exiguobacterium sp018617855--1||s__Exiguobacterium sp018617875--1||s__Exiguobacterium sp018618415--1||s__Exiguobacterium sp018618475--1||s__Exiguobacterium_A acetylicum--2||s__Exiguobacterium_A antarcticum--2||s__Exiguobacterium_A flavidum--1||s__Exiguobacterium_A indicum--5||s__Exiguobacterium_A oxidotolerans--2||s__Exiguobacterium_A sibiricum--2||s__Exiguobacterium_A sibiricum_A--2||s__Exiguobacterium_A sp001275385--4||s__Exiguobacterium_A sp001423965--2||s__Exiguobacterium_A sp001870785--2||s__Exiguobacterium_A sp003339585--2||s__Exiguobacterium_A sp004339505--2||s__Exiguobacterium_A sp018618755--2||s__Exiguobacterium_A sp902363455--2||s__Exiguobacterium_A undae--2||s__F0540 sp000466585--1||s__F0540 sp016765585--2||s__FD2005 sp000702525--1||s__FD2005 sp017392525--1||s__FJAT-44876 sp002335745--3||s__FJAT-45066 sp002335755--3||s__FJAT-45350 sp002335805--8||s__FJAT-46582 sp002261155--6||s__FJAT-46582 sp002797355--5||s__FJAT-46582 sp002797375--7||s__FJAT-46582 sp016820555--6||s__FJAT-49711 sp018343625--6||s__FJAT-49711 sp018343695--4||s__FJAT-49711 sp018343715--5||s__FJAT-49754 sp018343525--6||s__FMMP01 sp900095725--10||s__Falcatimonas sp018918265--1||s__Falsibacillus albus--4||s__Falsibacillus pallidus--4||s__Fictibacillus aquaticus--1||s__Fictibacillus arsenicus--3||s__Fictibacillus arsenicus_B--2||s__Fictibacillus barbaricus--4||s__Fictibacillus halophilus--3||s__Fictibacillus nanhaiensis_A--3||s__Fictibacillus nanhaiensis_B--3||s__Fictibacillus phosphorivorans_A--3||s__Fictibacillus phosphorivorans_B--3||s__Fictibacillus phosphorivorans_C--3||s__Fictibacillus sp004216955--3||s__Fictibacillus sp005503015--3||s__Fictibacillus sp014836645--3||s__Fictibacillus_C macauensis--1||s__Fictibacillus_C sp001510655--2||s__Filobacillus milosensis--4||s__Fonticella tunisiensis--1||s__Formimonas warabiya--1||s__Fredinandcohnia humi--3||s__Fredinandcohnia onubensis--2||s__Fredinandcohnia onubensis_A--2||s__Fredinandcohnia sinesaloumensis--2||s__Fredinandcohnia sp003400205--2||s__Fredinandcohnia timonensis--2||s__Fredinandcohnia timonensis_A--2||s__Fretibacterium sp017405525--1||s__Fretibacterium sp017427625--1||s__Fretibacterium sp017446055--1||s__Fretibacterium sp017446645--1||s__Fretibacterium sp017448795--1||s__Fretibacterium sp017451025--1||s__Fusibacter paucivorans--3||s__Fusibacter_A sp001748365--9||s__Fusibacter_A sp002452745--8||s__Fusibacter_A sp015352425--6||s__Fusibacter_C sp001897605--6||s__Fusibacter_C sp002412775--6||s__Fusibacter_C sp002441045--5||s__Fusibacter_C sp003482695--8||s__Fusibacter_C sp014859095--3||s__Fusibacter_C tunisiensis--5||s__GCA-016699835 sp016699835--1||s__GCA-2733545 sp002733545--2||s__GWB2-37-7 sp001797185--4||s__Garciella nitratireducens--2||s__Garciella sp900555725--3||s__Geobacillus lituanicus--1||s__Geobacillus thermocatenulatus--1||s__Geobacillus thermodenitrificans--1||s__Geobacillus thermoleovorans--1||s__Geobacillus thermoleovorans_A--1||s__Geobacillus vulcani--1||s__Geobacillus zalihae--1||s__Geomicrobium_A sp000698145--1||s__Geosporobacter ferrireducens--6||s__Geosporobacter subterraneus--2||s__Gorillibacterium massiliense--3||s__Gorillibacterium sp014380705--1||s__Gorillibacterium timonense--4||s__Gottfriedia luciferensis--3||s__Gottfriedia solisilvae--3||s__Gottfriedia sp002156875--3||s__Gottfriedia sp003053645--3||s__Gottfriedia sp004340305--2||s__Gottfriedia sp017814275--3||s__Gottschalkia acidurici--9||s__Gottschalkia_A purinilytica--7||s__Gracilibacillus alcaliphilus--4||s__Gracilibacillus boraciitolerans--5||s__Gracilibacillus dipsosauri--2||s__Gracilibacillus halophilus--6||s__Gracilibacillus halotolerans--6||s__Gracilibacillus kekensis--6||s__Gracilibacillus lacisalsi--6||s__Gracilibacillus massiliensis--7||s__Gracilibacillus orientalis--2||s__Gracilibacillus phocaeensis--5||s__Gracilibacillus sp002797295--5||s__Gracilibacillus sp009498735--8||s__Gracilibacillus sp010993965--3||s__Gracilibacillus sp017599345--6||s__Gracilibacillus ureilyticus--11||s__HGW-1 sp002841375--2||s__HGW-1 sp002841625--4||s__HMF5848 sp003944835--8||s__HU2P27 sp014280935--9||s__Halalkalibacillus halophilus--4||s__Halalkalibacillus_A sediminis--4||s__Halanaerobium praevalens--1||s__Halanaerobium saccharolyticum_B--1||s__Halanaerobium salsuginis--1||s__Halanaerobium sp003070825--1||s__Halarsenatibacter silvermanii--2||s__Halobacillus aidingensis--1||s__Halobacillus dabanensis--4||s__Halobacillus faecis--2||s__Halobacillus halophilus--1||s__Halobacillus karajensis--2||s__Halobacillus kuroshimensis--2||s__Halobacillus litoralis--1||s__Halobacillus litoralis_A--2||s__Halobacillus litoralis_B--1||s__Halobacillus litoralis_C--3||s__Halobacillus locisalis--4||s__Halobacillus salinus--2||s__Halobacillus sp001592845--3||s__Halobacillus sp004078665--3||s__Halobacillus sp015905325--1||s__Halobacillus_A andaensis--1||s__Halobacillus_A hunanensis--1||s__Halobacillus_A ihumii--1||s__Halobacillus_A seohaensis--3||s__Halobacillus_A sp900240285--1||s__Haloimpatiens lingqiaonensis--1||s__Haloimpatiens massiliensis--2||s__Haloimpatiens sp000744935--1||s__Halolactibacillus alkaliphilus--10||s__Halolactibacillus halophilus--5||s__Halolactibacillus miurensis--9||s__Halothermothrix orenii--1||s__Harrysmithimonas galli--4||s__Hathewaya massiliensis--1||s__Hathewaya proteolytica--1||s__Hathewaya sp003288255--1||s__Helicobacter_E ailurogastricus--1||s__Helicobacter_E baculiformis--1||s__Helicobacter_E bizzozeronii--1||s__Helicobacter_E cynogastricus--1||s__Helicobacter_E felis--1||s__Helicobacter_E heilmannii--1||s__Helicobacter_E labacensis--1||s__Helicobacter_E mehlei--1||s__Helicobacter_E salomonis--1||s__Helicobacter_E suis--1||s__Helicobacter_E suis_A--1||s__Helicobacter_E suis_B--1||s__Helicobacter_E vulpis--1||s__Heliobacillus mobilis--6||s__Heliobacterium chlorum--5||s__Heliomicrobium gestii--1||s__Heliomicrobium undosum--2||s__Heliophilum fasciatum--2||s__Heliorestis acidaminivorans--5||s__Heliorestis convoluta--4||s__Herbivorax alkalicellulosi--1||s__Herbivorax saccincola--1||s__Herbivorax sp012517995--2||s__Herbivorax sp012841175--1||s__Heyndrickxia oleronia--5||s__Heyndrickxia sporothermodurans--1||s__Heyndrickxia sporothermodurans_A--3||s__Heyndrickxia vini--3||s__Hungateiclostridium mesophilum--1||s__Hungateiclostridium sp001512505--1||s__Hungateiclostridium straminisolvens--1||s__Inconstantimicrobium porci--2||s__Indiicoccus explosivorum--2||s__Inediibacterium massiliense--11||s__Inediibacterium nitritogenes--6||s__Isachenkonia alkalipeptolytica--3||s__Isachenkonia sp003553525--3||s__JAABSW01 sp011390155--5||s__JAAXZE01 sp012720075--2||s__JAAYBT01 sp012730015--3||s__JAAYEV01 sp012523075--1||s__JAAYEV01 sp012728565--1||s__JAAYFE01 sp012728365--1||s__JAAYFE01 sp012735405--1||s__JAAYFT01 sp012519355--4||s__JAAYFT01 sp012728125--4||s__JAAYFT01 sp012735245--4||s__JAAYGP01 sp012727625--1||s__JAAYGY01 sp012522165--1||s__JAAYHC01 sp012735535--1||s__JAAYHE01 sp012735505--1||s__JAAYHJ01 sp012735465--1||s__JAAYHX01 sp012735215--2||s__JAAYJG01 sp012522505--3||s__JAAYJG01 sp012523055--2||s__JAAYJG01 sp017995215--1||s__JAAYML01 sp012521395--1||s__JAAYMU01 sp012520405--3||s__JAAYMU01 sp012521215--2||s__JAAYMU01 sp012523535--1||s__JAAYNB01 sp012521085--6||s__JAAYNG01 sp012520935--7||s__JAAYNV01 sp012520645--2||s__JAAYNZ01 sp012520595--3||s__JAAYOR01 sp012520235--2||s__JAAYPU01 sp012519645--1||s__JAAYRB01 sp012519005--1||s__JAAYRQ01 sp012518685--1||s__JAAYSI01 sp012524045--1||s__JAAYSX01 sp012518255--5||s__JAAYTL01 sp012518035--2||s__JAAYTL01 sp012521625--2||s__JAAYTL01 sp012735585--9||s__JAAYYM01 sp012515365--1||s__JAAZDD01 sp012520135--2||s__JAAZFB01 sp012511915--1||s__JAAZJW01 sp012800145--1||s__JAAZLH01 sp012799415--5||s__JAAZLQ01 sp012799255--1||s__JAAZLT01 sp012799205--1||s__JABEUY01 sp013044175--1||s__JABXKX01 sp013619035--8||s__JABXKX01 sp016342415--8||s__JABXKX01 sp016937975--3||s__JABZIP01 sp015258265--1||s__JACDOC01 sp017656295--2||s__JACMJL01 sp014380625--3||s__JACMQJ01 sp014377055--1||s__JACRTK01 sp014385225--3||s__JADGBG01 sp015231605--1||s__JADPRS01 sp015686845--2||s__JADQBU01 sp016278435--1||s__JAEEJA01 sp016281605--1||s__JAENWH01 sp016650135--1||s__JAENZX01 sp016841045--1||s__JAFGOZ01 sp016926235--1||s__JAFGTX01 sp016938815--4||s__JAFGUR01 sp016938425--1||s__JAGKQJ01 sp017898095--1||s__JAGOGN01 sp017996675--1||s__JAGPKJ01 sp018053995--1||s__JAGXRU01 sp018335765--1||s__JCM-19058 sp001310555--1||s__JJ008 sp011331705--2||s__Jeotgalibaca arthritidis--2||s__Jeotgalibaca ciconiae--2||s__Jeotgalibaca porci--2||s__Jeotgalibacillus alimentarius--6||s__Jeotgalibacillus campisalis--2||s__Jeotgalibacillus malaysiensis--4||s__Jeotgalibacillus salarius--5||s__Jeotgalibacillus sp004405105--5||s__Jeotgalibacillus terrae--5||s__K2R23-3 sp003595195--2||s__KM106-2 sp009731425--2||s__KM106-2 sp905214875--2||s__Keratinibaculum paraultunense--1||s__Kineothrix alysoides--5||s__Kineothrix sp000403275--1||s__Kineothrix sp012520655--4||s__Kineothrix sp017532145--1||s__Kineothrix sp910576535--1||s__Kineothrix sp910578405--1||s__Kineothrix sp910579645--2||s__Kineothrix sp910585965--2||s__Kineothrix sp910586275--2||s__Kineothrix sp910587275--1||s__Kineothrix sp910588855--1||s__Kurthia gibsonii--2||s__Kurthia huakuii--1||s__Kurthia intestinigallinarum--1||s__Kurthia massiliensis--2||s__Kurthia senegalensis--3||s__Kurthia sibirica--4||s__Kurthia sp018065935--5||s__Kurthia zopfii--2||s__L13 sp012955605--3||s__LJ137 sp003730295--4||s__LacT sp009017255--6||s__Lachnoclostridium phytofermentans--3||s__Lachnoclostridium sp003526525--1||s__Lachnoclostridium sp015057635--4||s__Lachnoclostridium sp900078195--2||s__Lachnoclostridium sp905192625--1||s__Lachnospira multipara--1||s__Lachnospira multipara_A--1||s__Lachnospira pectinoschiza_B--1||s__Lachnospira rogosae_A--1||s__Lachnospira sp000436475--1||s__Lachnospira sp000436535--1||s__Lachnospira sp900545725--1||s__Lachnotalea glycerini--3||s__Lachnotalea soehngenii--5||s__Lachnotalea sp900184995--2||s__Lacrimispora sp002429965--1||s__Lacrimispora sp003833015--1||s__Lacrimispora sp007115105--1||s__Lacrimispora sp015057705--1||s__Lacrimispora sp015057715--1||s__Lacrimispora sp015057775--1||s__Lacrimispora sp902363835--1||s__Lacrimispora xylanolytica--1||s__Lacrimispora xylanolytica_B--1||s__Lacticigenium naphthae--1||s__Lederbergia galactosidilytica--4||s__Lederbergia niameyensis--5||s__Lederbergia ruris--1||s__Lederbergia sp017355205--1||s__Lentibacillus cibarius--3||s__Lentibacillus doumboii--3||s__Lentibacillus halodurans--1||s__Lentibacillus litoralis--1||s__Lentibacillus subterraneus--1||s__Lentibacillus_A sediminis--2||s__Lentibacillus_B saliphilus--8||s__Lentibacillus_B sp009741735--4||s__Lentilitoribacter sp017644105--1||s__Leptospira_A biflexa--1||s__Leptospira_A ellinghausenii--1||s__Leptospira_A jelokensis--1||s__Leptospira_A kanakyensis--1||s__Leptospira_A kemamanensis--1||s__Leptospira_A levettii--1||s__Leptospira_A sp016742255--1||s__Leptospira_A terpstrae--1||s__Leptospira_A yanagawae--1||s__Litchfieldia alkalitelluris--4||s__Litchfieldia salsa--10||s__Litchfieldia sp014837155--3||s__Longirhabdus pacifica--1||s__Lucifera butyrica--1||s__Lutispora thermophila--7||s__Lysinibacillus boronitolerans--6||s__Lysinibacillus capsici--8||s__Lysinibacillus contaminans--7||s__Lysinibacillus fusiformis--9||s__Lysinibacillus fusiformis_D--9||s__Lysinibacillus fusiformis_E--7||s__Lysinibacillus fusiformis_F--12||s__Lysinibacillus macroides--11||s__Lysinibacillus mangiferihumi--9||s__Lysinibacillus pakistanensis--10||s__Lysinibacillus parviboronicapiens--7||s__Lysinibacillus sp001275675--7||s__Lysinibacillus sp001278875--7||s__Lysinibacillus sp001308875--10||s__Lysinibacillus sp002237755--6||s__Lysinibacillus sp002340205--6||s__Lysinibacillus sp002973635--8||s__Lysinibacillus sp006864135--5||s__Lysinibacillus sp009724685--7||s__Lysinibacillus sphaericus--9||s__Lysinibacillus sphaericus_A--9||s__Lysinibacillus sphaericus_B--7||s__Lysinibacillus sphaericus_D--9||s__Lysinibacillus xylanilyticus--5||s__Lysinibacillus xylanilyticus_A--4||s__Lysinibacillus_B odysseyi--6||s__Lysinibacillus_B odysseyi_A--9||s__Lysinibacillus_B sp002359075--1||s__M08DMB sp009362815--8||s__M1-B18 sp018432235--9||s__MEC069 sp004514475--3||s__MES13 sp009711765--4||s__MES13 sp009711785--2||s__MGBC100174 sp910576895--2||s__MGBC111451 sp910578605--2||s__MGBC120314 sp910584325--3||s__MGBC140009 sp910586015--1||s__MGBC143606 sp910587935--1||s__MSJ-11 sp018918285--3||s__MSJ-26 sp018918075--4||s__MSJ-34 sp018918005--2||s__MSJ-40 sp018917865--4||s__Magnetovibrio sp002732845--1||s__Maledivibacter halophilus--6||s__Margalitia camelliae--1||s__Margalitia shackletonii--1||s__Margalitia sp018343615--2||s__Marinilactibacillus piezotolerans--4||s__Marinilactibacillus piezotolerans_A--2||s__Marinilactibacillus psychrotolerans--6||s__Marinilactibacillus sp017599325--7||s__Marinisporobacter balticus--4||s__Marinococcus halophilus--1||s__Marinococcus halotolerans--1||s__Marseille-P3662 sp900178005--3||s__Marvinbryantia sp002473385--1||s__Melghiribacillus sp017656265--5||s__Melghiribacillus thermohalophilus--2||s__Mesobacillus jeotgali--1||s__Mesobacillus oceanisediminis_A--2||s__Mesobacillus selenatarsenatis--1||s__Mesobacillus selenatarsenatis_A--1||s__Mesobacillus sp017912555--3||s__Mesobacillus subterraneus--1||s__Mesobacillus subterraneus_A--2||s__Metabacillus crassostreae--7||s__Metabacillus fastidiosus--2||s__Metabacillus halosaccharovorans--4||s__Metabacillus litoralis--7||s__Metabacillus litoralis_A--3||s__Metabacillus litoralis_B--6||s__Metabacillus niabensis--2||s__Metabacillus sp000518865--5||s__Metabacillus sp002577655--4||s__Metabacillus sp002871465--3||s__Metabacillus sp003259415--3||s__Metabacillus sp004801455--5||s__Metabacillus sp017497975--5||s__Metabacillus weihaiensis--3||s__Metabacillus_B mangrovi--2||s__Metabacillus_B sp000732485--3||s__Metabacillus_B sp003816055--4||s__Metabacillus_B sp018283675--3||s__Metabacillus_C lacus--1||s__Metalysinibacillus alkalisoli--10||s__Metalysinibacillus jejuensis--2||s__Metalysinibacillus saudimassiliensis--3||s__Metasolibacillus fluoroglycofenilyticus--8||s__Metasolibacillus meyeri--10||s__Metasolibacillus ndiopicus--5||s__Metasolibacillus sp002360295--6||s__Mobilisporobacter senegalensis--7||s__Mobilitalea hemicellulosilytica--1||s__Mobilitalea hemicellulosilytica_A--1||s__Mobilitalea luporum--1||s__Mobilitalea sibirica--4||s__Mobilitalea sp002307215--8||s__Mobilitalea sp002329645--1||s__Mobilitalea sp004294845--2||s__Mobilitalea sp012518935--2||s__Mobilitalea sp012519195--1||s__Mobilitalea sp012519565--2||s__Mobilitalea sp012519905--1||s__Mobilitalea sp012520635--1||s__Mobilitalea sp012523925--2||s__Mobilitalea sp012735495--2||s__Mobilitalea sp012837605--1||s__Mobilitalea sp012837865--1||s__Mobilitalea sp012839085--1||s__Mobilitalea sp012839235--2||s__Mobilitalea sp012839295--8||s__Mobilitalea sp014174405--2||s__Mobilitalea sp015057615--1||s__Mobilitalea sp017861355--4||s__Mt11 sp001282665--7||s__NC2004 sp000621905--1||s__NC2004 sp017621205--2||s__NK4A136 sp016281335--1||s__NK4A136 sp016282915--1||s__NK4A136 sp017508825--2||s__NK4A136 sp017526985--1||s__NK4A136 sp017539565--1||s__NK4A136 sp900102065--1||s__NK4A136 sp902787595--1||s__NK4A144 sp000621405--2||s__NK4A144 sp000622025--3||s__NK4A144 sp000746015--1||s__NK4A144 sp003488445--1||s__NK4A144 sp016280355--2||s__NK4A144 sp017417105--1||s__NK4A144 sp017444545--1||s__NK4A144 sp017448845--1||s__NK4A144 sp017453865--1||s__NK4A144 sp017455525--2||s__NK4A144 sp017475845--2||s__NK4A144 sp017483425--1||s__NK4A144 sp017614155--1||s__NK4A144 sp017633935--1||s__NK4A144 sp017634315--1||s__NK4A144 sp017634355--1||s__NK4A144 sp900114405--2||s__NK4A144 sp902782575--1||s__NK4A144 sp902783395--1||s__NK4A144 sp902797705--2||s__NK4A144 sp902803625--3||s__NK4A144 sp902803745--1||s__NK4A144 sp905235585--1||s__NK4A144 sp905236615--1||s__Natranaerobius thermophilus--7||s__Natranaerobius_A trueperi--5||s__Natranaerovirga hydrolytica--10||s__Natranaerovirga pectinivora--8||s__Natribacillus halophilus--1||s__Natronincola ferrireducens--4||s__Natronincola_A peptidivorans--5||s__Neobacillus endophyticus--1||s__Neobacillus jeddahensis--1||s__Neobacillus rubiinfantis--2||s__Neobacillus sp001866655--1||s__Neobacillus sp011250555--1||s__Neobacillus thermocopriae--1||s__Neobacillus vireti--1||s__Niallia circulans--2||s__Niallia circulans_A--3||s__Niallia circulans_B--4||s__Niallia nealsonii--4||s__Niallia sp001076885--2||s__Niallia sp009183415--3||s__Niallia sp011524565--4||s__Niallia sp900199695--4||s__Niallia taxi--4||s__Niameybacter massiliensis--1||s__Niameybacter sp900551325--1||s__OEQK01 sp900240405--5||s__OESV01 sp900240995--4||s__Oceanobacillus arenosus--5||s__Oceanobacillus bengalensis--6||s__Oceanobacillus caeni--1||s__Oceanobacillus chungangensis--9||s__Oceanobacillus damuensis--1||s__Oceanobacillus halophilus--2||s__Oceanobacillus humi--3||s__Oceanobacillus iheyensis--1||s__Oceanobacillus indicireducens--6||s__Oceanobacillus kimchii--1||s__Oceanobacillus massiliensis--4||s__Oceanobacillus neutriphilus--2||s__Oceanobacillus oncorhynchi--1||s__Oceanobacillus piezotolerans--4||s__Oceanobacillus polygoni--5||s__Oceanobacillus profundus--5||s__Oceanobacillus rekensis--2||s__Oceanobacillus salinisoli--1||s__Oceanobacillus senegalensis--1||s__Oceanobacillus sojae--1||s__Oceanobacillus sp001659985--4||s__Oceanobacillus sp009389585--3||s__Oceanobacillus sp018333215--1||s__Oceanobacillus timonensis--1||s__Oceanobacillus zhaokaii--3||s__Ornithinibacillus bavariensis--8||s__Ornithinibacillus californiensis--2||s__Ornithinibacillus caprae--3||s__Ornithinibacillus contaminans--5||s__Ornithinibacillus globulus--6||s__Ornithinibacillus globulus_B--4||s__Ornithinibacillus halophilus--3||s__Ornithinibacillus halotolerans--2||s__Ornithinibacillus limi--4||s__Ornithinibacillus massiliensis--3||s__Ornithinibacillus scapharcae--7||s__Ornithinibacillus sp000577245--5||s__Oxobacter pfennigii--3||s__PHAD01 sp002841595--1||s__PLLO sp017310645--3||s__PP17-6a sp900095615--1||s__Paenibacillus albidus--4||s__Paenibacillus albilobatus--1||s__Paenibacillus amylolyticus--3||s__Paenibacillus amylolyticus_A--3||s__Paenibacillus amylolyticus_B--3||s__Paenibacillus amylolyticus_D--4||s__Paenibacillus antarcticus--2||s__Paenibacillus azoreducens--3||s__Paenibacillus barcinonensis--4||s__Paenibacillus borealis--6||s__Paenibacillus brasilensis--2||s__Paenibacillus camerounensis--8||s__Paenibacillus cellulositrophicus_A--1||s__Paenibacillus chibensis--2||s__Paenibacillus cookii--2||s__Paenibacillus crassostreae--3||s__Paenibacillus dakarensis--5||s__Paenibacillus dokdonensis--2||s__Paenibacillus donghaensis--5||s__Paenibacillus durus--3||s__Paenibacillus durus_B--4||s__Paenibacillus etheri--7||s__Paenibacillus forsythiae--4||s__Paenibacillus glacialis--4||s__Paenibacillus glucanolyticus--2||s__Paenibacillus graminis--6||s__Paenibacillus helianthi--6||s__Paenibacillus ihbetae--1||s__Paenibacillus ihuae--8||s__Paenibacillus illinoisensis--3||s__Paenibacillus jilunlii--6||s__Paenibacillus kribbensis--1||s__Paenibacillus lactis--1||s__Paenibacillus lautus--1||s__Paenibacillus lautus_A--2||s__Paenibacillus lemnae--2||s__Paenibacillus macquariensis--4||s__Paenibacillus massiliensis--2||s__Paenibacillus maysiensis--2||s__Paenibacillus odorifer--4||s__Paenibacillus ottowii--2||s__Paenibacillus pabuli--3||s__Paenibacillus panacisoli--2||s__Paenibacillus peoriae--1||s__Paenibacillus phytohabitans--6||s__Paenibacillus pini--1||s__Paenibacillus polymyxa--3||s__Paenibacillus polymyxa_B--2||s__Paenibacillus polymyxa_C--3||s__Paenibacillus polymyxa_D--2||s__Paenibacillus polymyxa_E--3||s__Paenibacillus polysaccharolyticus--3||s__Paenibacillus rhizoplanae--6||s__Paenibacillus rhizosphaerae--1||s__Paenibacillus riograndensis--5||s__Paenibacillus sabinae--4||s__Paenibacillus silagei--6||s__Paenibacillus silvae--3||s__Paenibacillus solani--3||s__Paenibacillus sonchi--5||s__Paenibacillus sophorae--3||s__Paenibacillus sp000316035--3||s__Paenibacillus sp000374185--7||s__Paenibacillus sp000499205--2||s__Paenibacillus sp000758525--7||s__Paenibacillus sp000758545--5||s__Paenibacillus sp000758585--4||s__Paenibacillus sp000758605--5||s__Paenibacillus sp000758625--8||s__Paenibacillus sp000949425--3||s__Paenibacillus sp000987955--2||s__Paenibacillus sp001315105--3||s__Paenibacillus sp001426865--4||s__Paenibacillus sp001517085--10||s__Paenibacillus sp001682855--5||s__Paenibacillus sp001860525--1||s__Paenibacillus sp001955535--2||s__Paenibacillus sp001955855--3||s__Paenibacillus sp001955925--5||s__Paenibacillus sp002257645--1||s__Paenibacillus sp002264395--5||s__Paenibacillus sp002438345--5||s__Paenibacillus sp002573715--1||s__Paenibacillus sp002968835--3||s__Paenibacillus sp003268635--4||s__Paenibacillus sp003854965--4||s__Paenibacillus sp005577435--2||s__Paenibacillus sp009664975--6||s__Paenibacillus sp009807035--2||s__Paenibacillus sp009870785--1||s__Paenibacillus sp012912005--3||s__Paenibacillus sp013359945--5||s__Paenibacillus sp014836635--2||s__Paenibacillus sp014844075--3||s__Paenibacillus sp017086365--7||s__Paenibacillus sp017512705--2||s__Paenibacillus sp018310695--2||s__Paenibacillus sp018403225--2||s__Paenibacillus sp018403285--2||s__Paenibacillus sp900101225--3||s__Paenibacillus sp900109515--1||s__Paenibacillus sp900110055--2||s__Paenibacillus sp900111565--8||s__Paenibacillus sp900116105--2||s__Paenibacillus sp900289175--2||s__Paenibacillus spiritus--4||s__Paenibacillus stellifer--6||s__Paenibacillus taichungensis--2||s__Paenibacillus taichungensis_A--2||s__Paenibacillus tengchongensis--7||s__Paenibacillus tepidiphilus--7||s__Paenibacillus terrae_A--1||s__Paenibacillus terrae_B--2||s__Paenibacillus tritici--4||s__Paenibacillus typhae--9||s__Paenibacillus uliginis--3||s__Paenibacillus urinalis--2||s__Paenibacillus wynnii--5||s__Paenibacillus xylanexedens--3||s__Paenibacillus xylanexedens_A--3||s__Paenibacillus xylanexedens_B--3||s__Paenibacillus xylanilyticus--2||s__Paenibacillus xylanivorans--2||s__Paenibacillus zanthoxyli--3||s__Paenibacillus_A aceti--3||s__Paenibacillus_A anaericanus--4||s__Paenibacillus_A antibioticophila--3||s__Paenibacillus_A barengoltzii--2||s__Paenibacillus_A bouchesdurhonensis--2||s__Paenibacillus_A faecis--1||s__Paenibacillus_A fonticola--2||s__Paenibacillus_A ihumii--1||s__Paenibacillus_A lentus--1||s__Paenibacillus_A lutimineralis--4||s__Paenibacillus_A macerans--2||s__Paenibacillus_A oralis--2||s__Paenibacillus_A panacisegetis--2||s__Paenibacillus_A phaseoli--2||s__Paenibacillus_A phocaensis--1||s__Paenibacillus_A physcomitrellae--1||s__Paenibacillus_A pinistramenti--1||s__Paenibacillus_A rubinfantis--2||s__Paenibacillus_A sanguinis--1||s__Paenibacillus_A segetis--4||s__Paenibacillus_A senegalimassiliensis--1||s__Paenibacillus_A shirakamiensis--1||s__Paenibacillus_A sp000159955--2||s__Paenibacillus_A sp002439285--2||s__Paenibacillus_A sp003060825--1||s__Paenibacillus_A sp018919145--2||s__Paenibacillus_A sp900069005--2||s__Paenibacillus_A sp900766135--1||s__Paenibacillus_A timonensis--2||s__Paenibacillus_A tuaregi--1||s__Paenibacillus_A turicensis--2||s__Paenibacillus_A vini--4||s__Paenibacillus_A woosongensis--2||s__Paenibacillus_A yonginensis--1||s__Paenibacillus_A zeisoli--2||s__Paenibacillus_AA koleovorans--3||s__Paenibacillus_AB flagellatus--2||s__Paenibacillus_AB ginsengarvi--2||s__Paenibacillus_AB hemerocallicola--3||s__Paenibacillus_AB mesophilus--4||s__Paenibacillus_AB sp014705615--3||s__Paenibacillus_AC psychroresistens--1||s__Paenibacillus_AE antri--1||s__Paenibacillus_AE sp016482785--1||s__Paenibacillus_AF thalictri--3||s__Paenibacillus_AH cisolokensis--2||s__Paenibacillus_AI eucommiae--3||s__Paenibacillus_AI sp900104695--1||s__Paenibacillus_AK turpanensis--6||s__Paenibacillus_B alvei--3||s__Paenibacillus_B apiarius--2||s__Paenibacillus_B aquistagni--2||s__Paenibacillus_B assamensis--2||s__Paenibacillus_B dendritiformis_A--1||s__Paenibacillus_B dendritiformis_B--1||s__Paenibacillus_B dendritiformis_C--1||s__Paenibacillus_B sp000283315--2||s__Paenibacillus_B sp001894745--4||s__Paenibacillus_B sp007786455--2||s__Paenibacillus_B sp014841135--2||s__Paenibacillus_B sp015558675--3||s__Paenibacillus_B sp900539405--1||s__Paenibacillus_B taiwanensis--2||s__Paenibacillus_B thiaminolyticus--1||s__Paenibacillus_C agaridevorans--1||s__Paenibacillus_C algorifonticola--1||s__Paenibacillus_C castaneae--2||s__Paenibacillus_C catalpae--3||s__Paenibacillus_C endophyticus--2||s__Paenibacillus_C glycanilyticus--3||s__Paenibacillus_C gorillae--2||s__Paenibacillus_C harenae--1||s__Paenibacillus_C intestinavium--2||s__Paenibacillus_C lupini--2||s__Paenibacillus_C luteus--2||s__Paenibacillus_C montaniterrae--2||s__Paenibacillus_C nanensis--4||s__Paenibacillus_C oryzae--3||s__Paenibacillus_C paeoniae--2||s__Paenibacillus_C paridis--2||s__Paenibacillus_C pinisoli--3||s__Paenibacillus_C protaetiae--1||s__Paenibacillus_C radicis--2||s__Paenibacillus_C sinopodophylli--2||s__Paenibacillus_C sp000023585--3||s__Paenibacillus_C sp001280845--2||s__Paenibacillus_C sp001428245--1||s__Paenibacillus_C sp001682865--1||s__Paenibacillus_C sp001956095--1||s__Paenibacillus_C sp001956295--2||s__Paenibacillus_C sp002741035--1||s__Paenibacillus_C sp003217535--1||s__Paenibacillus_C sp003591485--2||s__Paenibacillus_C sp004345425--3||s__Paenibacillus_C sp005222705--3||s__Paenibacillus_C sp009737085--2||s__Paenibacillus_C sp011947265--1||s__Paenibacillus_C sp012935325--1||s__Paenibacillus_C sp014705655--2||s__Paenibacillus_D daejeonensis--1||s__Paenibacillus_D pinihumi--2||s__Paenibacillus_D sp003851045--1||s__Paenibacillus_D sp004134985--2||s__Paenibacillus_D sp014705605--1||s__Paenibacillus_D sp016424485--1||s__Paenibacillus_E aceris--1||s__Paenibacillus_E alba--2||s__Paenibacillus_E alginolyticus--3||s__Paenibacillus_E chondroitinus--2||s__Paenibacillus_E chondroitinus_A--2||s__Paenibacillus_E ferrarius--2||s__Paenibacillus_E marchantiophytorum--2||s__Paenibacillus_E oryzisoli--2||s__Paenibacillus_E pectinilyticus--4||s__Paenibacillus_E phytorum--2||s__Paenibacillus_E plantarum--4||s__Paenibacillus_E planticolens--3||s__Paenibacillus_E qinlingensis--6||s__Paenibacillus_E silvestris--2||s__Paenibacillus_E sp000620565--3||s__Paenibacillus_E sp001426375--2||s__Paenibacillus_E sp001428045--5||s__Paenibacillus_E sp001428105--6||s__Paenibacillus_E sp001429545--1||s__Paenibacillus_E sp007829615--2||s__Paenibacillus_E sp008017805--1||s__Paenibacillus_E sp010820665--3||s__Paenibacillus_E sp014534655--1||s__Paenibacillus_E sp900103825--1||s__Paenibacillus_E whitsoniae--2||s__Paenibacillus_F chitinolyticus--3||s__Paenibacillus_F sp000411255--3||s__Paenibacillus_F sp001541095--3||s__Paenibacillus_F sp009757775--3||s__Paenibacillus_F sp900107975--3||s__Paenibacillus_G ehimensis--2||s__Paenibacillus_G elgii--2||s__Paenibacillus_G mucilaginosus--4||s__Paenibacillus_G naphthalenovorans--1||s__Paenibacillus_G puerhi--1||s__Paenibacillus_G solanacearum--3||s__Paenibacillus_G sp001399685--2||s__Paenibacillus_G sp007786445--2||s__Paenibacillus_G sp018998565--2||s__Paenibacillus_G sp900101595--1||s__Paenibacillus_G sp910594985--1||s__Paenibacillus_G tianmuensis--1||s__Paenibacillus_G tyrfis--2||s__Paenibacillus_G validus--3||s__Paenibacillus_I sambharensis--2||s__Paenibacillus_J bovis--3||s__Paenibacillus_J dauci--3||s__Paenibacillus_J hunanensis--2||s__Paenibacillus_J nicotianae--3||s__Paenibacillus_J nuruki--4||s__Paenibacillus_J wulumuqiensis--3||s__Paenibacillus_K guangzhouensis--3||s__Paenibacillus_K selenitireducens--4||s__Paenibacillus_K terrigena--2||s__Paenibacillus_L senegalensis--1||s__Paenibacillus_N swuensis--2||s__Paenibacillus_O beijingensis--1||s__Paenibacillus_O herberti--3||s__Paenibacillus_O humicus--1||s__Paenibacillus_O pasadenensis--1||s__Paenibacillus_O sp002243345--1||s__Paenibacillus_O sp012676905--1||s__Paenibacillus_O sp900105225--3||s__Paenibacillus_S foliorum--3||s__Paenibacillus_S piri--1||s__Paenibacillus_S rigui--2||s__Paenibacillus_S sp000686845--2||s__Paenibacillus_S sp001956045--3||s__Paenibacillus_S sp002042965--1||s__Paenibacillus_S sp011440305--1||s__Paenibacillus_S sp900114475--1||s__Paenibacillus_T cellulosilyticus--4||s__Paenibacillus_T curdlanolyticus--3||s__Paenibacillus_T kobensis--2||s__Paenibacillus_T sp009789195--3||s__Paenibacillus_T sp014779765--3||s__Paenibacillus_T xylaniclasticus--4||s__Paenibacillus_V contaminans--2||s__Paenibacillus_W thermoaerophilus--1||s__Paenibacillus_Z albus--1||s__Paenibacillus_Z baekrokdamisoli--2||s__Paenibacillus_Z glycinis--1||s__Paenibacillus_Z lycopersici--1||s__Paenibacillus_Z mendelii--3||s__Paenibacillus_Z methanolicus--3||s__Paenibacillus_Z montanisoli--1||s__Paenibacillus_Z nasutitermitis--2||s__Paenibacillus_Z phyllosphaerae--5||s__Paenibacillus_Z rhizovicinus--3||s__Paenibacillus_Z sacheonensis--2||s__Paenibacillus_Z sepulcri--1||s__Paenibacillus_Z sp004342525--2||s__Paenibacillus_Z sp900106745--1||s__Paenibacillus_Z sp900110075--1||s__Paenibacillus_Z sp900113915--1||s__Paenibacillus_Z sp900116125--1||s__Paenibacillus_Z taihuensis--2||s__Paenisporosarcina sp018816185--2||s__Parageobacillus thermantarcticus--2||s__Parageobacillus thermoglucosidasius--3||s__Parageobacillus thermoglucosidasius_A--2||s__Parageobacillus toebii--2||s__Paraliobacillus ryukyuensis--7||s__Paraliobacillus salinarum--6||s__Paraliobacillus sp001368815--5||s__Paraliobacillus_A quinghaiensis--8||s__Paraliobacillus_A zengyii--8||s__Paramaledivibacter caminithermalis--4||s__Pelagirhabdus alkalitolerans--10||s__Pelosinus fermentans--1||s__Pelosinus fermentans_A--1||s__Pelosinus fermentans_B--1||s__Pelosinus propionicus--1||s__Peptoanaerobacter margaretiae--2||s__Peptoanaerobacter stomatis--6||s__Peptoanaerobacter yurii--1||s__Peptoclostridium litorale--6||s__Peptoclostridium_A acidaminophilum--2||s__Peptoclostridium_A sp009881055--1||s__Peribacillus asahii--2||s__Peribacillus asahii_A--4||s__Peribacillus butanolivorans--2||s__Peribacillus cavernae--1||s__Peribacillus frigoritolerans--1||s__Peribacillus glennii--1||s__Peribacillus huizhouensis--3||s__Peribacillus loiseleuriae--3||s__Peribacillus massiliglaciei--2||s__Peribacillus muralis--4||s__Peribacillus muralis_A--3||s__Peribacillus psychrosaccharolyticus--2||s__Peribacillus simplex--2||s__Peribacillus simplex_A--2||s__Peribacillus simplex_B--3||s__Peribacillus simplex_D--2||s__Peribacillus sp001510645--3||s__Peribacillus sp002835675--4||s__Peribacillus sp002863565--1||s__Peribacillus sp003429085--1||s__Peribacillus sp017355165--3||s__Peribacillus sp018613325--3||s__Peribacillus sp900112495--3||s__Petrocella atlantisensis--6||s__Petrocella sp002841435--6||s__Petrocella sp002841495--7||s__Petroclostridium xylanilyticum--1||s__Petromonas tenebris--1||s__Piscibacillus halophilus--2||s__Piscibacillus salipiscarius--1||s__Pisciglobus halotolerans--2||s__Pontibacillus chungwhensis--4||s__Pontibacillus litoralis--3||s__Pontibacillus marinus--4||s__Pontibacillus salipaludis--4||s__Pontibacillus sp009858175--2||s__Pontibacillus yanchengensis--4||s__Pontibacillus yanchengensis_A--3||s__Pontibacillus_A halophilus--2||s__Priestia aryabhattai--1||s__Priestia aryabhattai_A--1||s__Priestia flexa--1||s__Priestia iocasae--3||s__Priestia megaterium--2||s__Priestia megaterium_A--1||s__Priestia megaterium_B--2||s__Priestia sp003184905--3||s__Priestia_D taiwanensis--5||s__Proteiniborus sp002376545--6||s__Proteiniborus sp900095305--6||s__Proteiniclasticum ruminis--2||s__Proteiniclasticum ruminis_A--2||s__Proteiniclasticum sp003510765--2||s__Proteiniclasticum sp003514505--1||s__Proteiniclasticum sp017368455--1||s__Proteiniclasticum sp018128025--1||s__Pseudobacillus aerolatus--4||s__Pseudobacillus badius--5||s__Pseudobacillus sp003600835--6||s__Pseudobacillus wudalianchiensis--12||s__Pseudobutyrivibrio fibrisolvens_A--1||s__Pseudobutyrivibrio ruminis--2||s__Pseudobutyrivibrio ruminis_A--1||s__Pseudobutyrivibrio ruminis_B--1||s__Pseudobutyrivibrio ruminis_D--2||s__Pseudobutyrivibrio ruminis_E--2||s__Pseudobutyrivibrio ruminis_F--1||s__Pseudobutyrivibrio sp000621865--1||s__Pseudobutyrivibrio sp015057185--2||s__Pseudobutyrivibrio sp017471675--2||s__Pseudobutyrivibrio sp017557435--1||s__Pseudobutyrivibrio sp017934625--1||s__Pseudobutyrivibrio sp900104335--1||s__Pseudobutyrivibrio sp900107545--1||s__Pseudobutyrivibrio sp900112855--1||s__Pseudobutyrivibrio sp902775195--1||s__Pseudoclostridium thermosuccinogenes--4||s__Pseudogracilibacillus auburnensis--4||s__Pseudogracilibacillus intestinigallinarum--2||s__Pseudogracilibacillus sp002453315--5||s__Pseudogracilibacillus sp012518125--8||s__Pseudomonas_E sp003428805--1||s__Psychrobacillus lasiicapitis--2||s__Psychrobacillus psychrodurans--5||s__Psychrobacillus psychrotolerans--2||s__Psychrobacillus soli--2||s__Psychrobacillus sp001278755--2||s__Psychrobacillus sp007676755--3||s__Psychrobacillus sp008807035--1||s__Psychrobacillus sp012843435--1||s__Psychrobacillus sp018140925--2||s__Psychrobacillus sp900103605--1||s__Psychrobacillus vulpis--1||s__Pueribacillus sp002453275--2||s__Pueribacillus theae--1||s__Pullulanibacillus camelliae--1||s__Pullulanibacillus pueri--1||s__QQWI01 sp004125825--4||s__Quasibacillus thermotolerans--2||s__R196 sp004764705--3||s__R1DC41 sp015482585--3||s__RGIG10340 sp017958585--1||s__RGIG1668 sp017399685--2||s__RGIG1668 sp017416505--2||s__RGIG3002 sp017437065--1||s__RGIG3040 sp910585715--1||s__RGIG3528 sp016287675--2||s__RGIG3528 sp016287765--2||s__RGIG3528 sp016291655--2||s__RGIG3528 sp017444675--3||s__RGIG4034 sp016293925--1||s__RGIG4034 sp017463255--1||s__RGIG4057 sp017462755--1||s__RGIG4057 sp910577165--1||s__RGIG4057 sp910585065--1||s__RGIG4057 sp910587085--2||s__RGIG4733 sp017472325--1||s__RGIG4930 sp017477005--1||s__RGIG6919 sp017540605--1||s__RGIG7926 sp016282595--1||s__RGIG7926 sp905236705--1||s__RGIG8607 sp017624115--2||s__RGIG8607 sp910577045--1||s__RGIG8607 sp910588535--1||s__RGIG8767 sp016294075--1||s__RGIG8767 sp017621115--1||s__RGIG989 sp017390525--1||s__RUG11200 sp902766825--2||s__RUG11237 sp017408735--1||s__RUG11237 sp902767135--1||s__RUG115 sp017484135--2||s__RUG115 sp902782995--3||s__RUG115 sp910578885--1||s__RUG11977 sp016281275--1||s__RUG11977 sp016282435--1||s__RUG11977 sp016285135--1||s__RUG11977 sp016287095--2||s__RUG11977 sp016290905--1||s__RUG11977 sp017427415--1||s__RUG11977 sp017427685--1||s__RUG11977 sp017542245--1||s__RUG11977 sp017553035--1||s__RUG11977 sp017553665--1||s__RUG11977 sp017553965--1||s__RUG11977 sp017557525--2||s__RUG11977 sp017620375--1||s__RUG11977 sp017958245--1||s__RUG11977 sp017960415--2||s__RUG11977 sp017964055--1||s__RUG11977 sp902774525--1||s__RUG12461 sp017450105--1||s__RUG12871 sp902783445--1||s__RUG14133 sp009996845--8||s__RUG14133 sp902796085--3||s__RUG191 sp002373675--1||s__RUG191 sp015057165--1||s__RUG191 sp900315945--1||s__RUG191 sp900316395--1||s__RUG191 sp905233695--1||s__RUG191 sp905234245--1||s__RUG191 sp905234525--1||s__Radiobacillus deserti--4||s__Reconcilibacillus cellulovorans--2||s__Robertmurraya dakarensis--2||s__Robertmurraya korlensis--7||s__Robertmurraya kyonggiensis--2||s__Robertmurraya massiliosenegalensis--3||s__Robertmurraya methanolica_A--2||s__Robertmurraya siralis--3||s__Robertmurraya sp002480735--2||s__Robertmurraya sp003586445--6||s__Robertmurraya sp009917645--5||s__Robertmurraya sp011524525--5||s__Roseburia hominis--2||s__Roseburia intestinalis--1||s__Roseburia sp001940165--2||s__Roseburia sp003470905--3||s__Roseburia sp014804775--3||s__Roseburia sp017626625--2||s__Roseburia sp017937095--1||s__Roseburia sp900542495--1||s__Roseburia sp900548205--1||s__Roseburia sp900550935--1||s__Roseburia sp910577925--1||s__Roseburia sp910587865--1||s__Rossellomorea aquimaris--1||s__Rossellomorea aquimaris_A--2||s__Rossellomorea aquimaris_B--1||s__Rossellomorea aquimaris_C--3||s__Rossellomorea aquimaris_D--2||s__Rossellomorea enclensis--2||s__Rossellomorea haikouensis_A--1||s__Rossellomorea marisflavi--1||s__Rossellomorea marisflavi_A--1||s__Rossellomorea sp002561455--4||s__Rossellomorea sp002563655--3||s__Rossellomorea sp005938125--2||s__Rossellomorea sp006715245--1||s__Rossellomorea sp008364765--2||s__Rossellomorea sp011398925--4||s__Rossellomorea sp012911895--3||s__Rossellomorea sp017303375--4||s__Rossellomorea sp903645295--2||s__Rossellomorea sp904424705--3||s__Rossellomorea vietnamensis--4||s__Rossellomorea vietnamensis_A--5||s__Rubeoparvulum massiliense--3||s__Ruminiclostridium cellobioparum--8||s__Ruminiclostridium cellulolyticum--3||s__Ruminiclostridium herbifermentans--7||s__Ruminiclostridium hungatei--3||s__Ruminiclostridium josui--3||s__Ruminiclostridium papyrosolvens--3||s__Ruminiclostridium papyrosolvens_A--3||s__Ruminiclostridium sp000244875--3||s__Ruminiclostridium sufflavum--3||s__Ruminiclostridium termitidis--11||s__Rummeliibacillus pycnus--4||s__Rummeliibacillus sp003576525--2||s__Rummeliibacillus stabekisii--2||s__Rummeliibacillus suwonensis--4||s__SCSIO-07484 sp003963515--4||s__SCSIO-07484 sp017656235--3||s__SFDP01 sp004558185--1||s__SFDP01 sp017396675--1||s__SFDP01 sp017520155--2||s__SFDP01 sp017558205--3||s__SFDP01 sp900770785--1||s__SIG299 sp017938285--1||s__SIG301 sp015057455--1||s__SIG307 sp015057365--1||s__SIG307 sp017463035--1||s__SIG307 sp017503735--3||s__SIG307 sp017556805--1||s__SIG307 sp017938405--3||s__SIG307 sp910577175--1||s__SIG307 sp910579465--1||s__SIG333 sp015056815--1||s__SKGK01 sp007117465--1||s__SKKY01 sp007123515--1||s__SKKY01 sp009930175--1||s__SKMO01 sp007121025--2||s__SM2101 sp018588585--4||s__SV3-B141 sp018433015--1||s__SY095 sp008152325--1||s__SZUA-378 sp003246295--4||s__SZUA-448 sp003249225--7||s__SZUA-448 sp003252135--4||s__SZUA-448 sp016280395--1||s__SZUA-534 sp003250355--1||s__Saccharibacillus alkalitolerans--3||s__Saccharibacillus brassicae--5||s__Saccharibacillus deserti--3||s__Saccharibacillus endophyticus--4||s__Saccharibacillus kuerlensis--2||s__Saccharibacillus qingshengii--4||s__Saccharibacillus sacchari--4||s__Saccharibacillus sp002189105--5||s__Saccharibacillus sp002205895--4||s__Saccharococcus sp000632515--1||s__Saccharococcus thermophilus--1||s__Salibacterium halotolerans--4||s__Salibacterium qingdaonense--3||s__Salicibibacter cibarius--2||s__Salicibibacter cibi--1||s__Salicibibacter halophilus--1||s__Salicibibacter kimchii--1||s__Salimicrobium flavidum--3||s__Salimicrobium halophilum--3||s__Salinibacillus kushneri--4||s__Salinibacillus sp010092505--5||s__Salinibacillus xinjiangensis--1||s__Salipaludibacillus agaradhaerens--4||s__Salipaludibacillus aurantiacus--2||s__Salipaludibacillus keqinensis--2||s__Salipaludibacillus neizhouensis--5||s__Salirhabdus euzebyi--2||s__Salisediminibacterium beveridgei--5||s__Salisediminibacterium halotolerans--3||s__Salisediminibacterium selenitireducens--8||s__Saliterribacillus persicus--5||s__Salsuginibacillus halophilus--1||s__Salsuginibacillus kocurii--4||s__Sedimentibacter acidaminivorans--2||s__Sedimentibacter hydroxybenzoicus--2||s__Sedimentibacter saalensis--2||s__Sedimentibacter sp002331025--2||s__Sedimentibacter sp002340985--1||s__Sedimentibacter sp002381185--1||s__Sedimentibacter sp002385835--2||s__Sedimentibacter sp002435835--2||s__Sedimentibacter sp003497505--1||s__Sedimentibacter sp003514865--1||s__Sedimentibacter sp012519555--2||s__Sediminibacillus albus--4||s__Sediminibacillus halophilus--7||s__Sediminibacillus senegalensis--2||s__Sediminibacillus sp017792025--5||s__Sediminibacillus terrae--8||s__Sediminibacillus_A massiliensis--3||s__Selenomonas sp905372355--1||s__Selenomonas sp905373085--1||s__Selenomonas sputigena--1||s__Selenomonas_A montiformis--1||s__Senegalia massiliensis--3||s__Senegalia massiliensis_A--1||s__Senegalia sp016820635--1||s__Senegalia sp016820655--3||s__Serpentinicella alkaliphila--8||s__Shewanella corallii--1||s__Siminovitchia acidinfaciens--2||s__Siminovitchia fordii--1||s__Siminovitchia fortis--1||s__Siminovitchia sp009928435--1||s__Siminovitchia sp014836955--2||s__Siminovitchia terrae--2||s__Siminovitchia thermophila--2||s__Sinobaca qinghaiensis--2||s__SkT53 sp015097055--1||s__Solibacillus cecembensis--8||s__Solibacillus isronensis_A--4||s__Solibacillus silvestris--3||s__Solibacillus sp002736105--7||s__Solibacillus sp003073375--2||s__Solibacillus sp014836905--4||s__Solibacillus sp014836935--6||s__Sphingomonas turrisvirgatae--1||s__Sporanaerobacter acetigenes--2||s__Sporolactobacillus inulinus--1||s__Sporolactobacillus laevolacticus--1||s__Sporolactobacillus nakayamae--1||s__Sporolactobacillus pectinivorans--1||s__Sporolactobacillus putidus--1||s__Sporolactobacillus shoreae--1||s__Sporolactobacillus sp900543345--1||s__Sporolactobacillus spathodeae--1||s__Sporolactobacillus terrae--1||s__Sporomusa malonica--2||s__Sporomusa ovata--2||s__Sporomusa silvacetica--1||s__Sporomusa sp007830295--1||s__Sporomusa sp017889675--1||s__Sporosalibacterium faouarense--8||s__Sporosarcina koreensis_B--3||s__Sporosarcina koreensis_C--3||s__Sporosarcina limicola--4||s__Sporosarcina luteola--5||s__Sporosarcina luteola_A--4||s__Sporosarcina newyorkensis--3||s__Sporosarcina pasteurii--2||s__Sporosarcina psychrophila--5||s__Sporosarcina sp000586555--6||s__Sporosarcina sp000813425--6||s__Sporosarcina sp000829195--5||s__Sporosarcina sp001563475--2||s__Sporosarcina sp002077155--4||s__Sporosarcina sp002743055--1||s__Sporosarcina sp002743255--6||s__Sporosarcina sp002743335--3||s__Sporosarcina sp002743375--5||s__Sporosarcina sp003351785--5||s__Sporosarcina sp003384035--7||s__Sporosarcina sp008369195--4||s__Sporosarcina sp009650995--6||s__Sporosarcina sp009651005--8||s__Sporosarcina sp013408665--2||s__Sporosarcina sp014282005--3||s__Sporosarcina sp014836415--5||s__Sporosarcina sp014836615--3||s__Sporosarcina sp016820585--6||s__Sporosarcina sp017347095--4||s__Sporosarcina sp017498505--4||s__Sporosarcina tadaridae--2||s__Sporosarcina ureae--2||s__Sporosarcina ureae_A--4||s__Sporosarcina ureae_B--3||s__Sporosarcina ureae_C--4||s__Sporosarcina ureilytica--3||s__Streptohalobacillus salinus--7||s__Sutcliffiella cohnii--1||s__Sutcliffiella_A halmapala--1||s__Sutcliffiella_A horikoshii--2||s__Sutcliffiella_A horikoshii_A--2||s__Sutcliffiella_A horikoshii_B--1||s__Sutcliffiella_A horikoshii_C--2||s__Sutcliffiella_A sp001293645--1||s__Sutcliffiella_A sp009363695--1||s__Sutcliffiella_A sp012524115--1||s__Sutcliffiella_A sp012911845--1||s__Syntrophocurvum alkaliphilum--3||s__T1SED10-84 sp003553485--2||s__T33-2 sp002860205--1||s__TA-21 sp014381105--1||s__TB5 sp016591975--7||s__TMED8 sp016845145--1||s__Tateyamaria omphalii--1||s__Tateyamaria omphalii_A--1||s__Tateyamaria sp000814025--1||s__Tateyamaria sp007995245--1||s__Tenuibacillus multivorans--2||s__Tepidanaerobacter acetatoxydans--1||s__Tepidanaerobacter sp001896545--1||s__Tepidibacter formicigenes--1||s__Tepidibacter thalassicus--2||s__Tepidibacter_A mesophilus--4||s__Tepidimicrobium sp012728595--1||s__Tepidimicrobium xylanilyticum--2||s__Terribacillus aidingensis--2||s__Terribacillus aidingensis_A--2||s__Terribacillus halophilus--2||s__Terribacillus halophilus_A--2||s__Terribacillus saccharophilus--2||s__Terribacillus saccharophilus_A--2||s__Terribacillus saccharophilus_B--2||s__Terribacillus sp002271665--2||s__Terribacillus sp002272135--1||s__Terrilactibacillus laevilacticus--1||s__Texcoconibacillus texcoconensis--4||s__Thalassobacillus pellis--1||s__Thermanaerosceptrum fracticalcis--1||s__Thermobacillus sp002159085--2||s__Thermobacillus xylanilyticus--2||s__Thermobrachium celere--1||s__Thermoclostridium sp001513105--2||s__Thermoclostridium sp012519655--3||s__Thermoclostridium sp012521105--3||s__Thermoclostridium stercorarium--2||s__Thermoclostridium_A caenicola--3||s__Thermoclostridium_A sp001512555--2||s__Thermoclostridium_A sp012518025--2||s__Thermoclostridium_A sp012719645--1||s__Thermoclostridium_A sp012728015--2||s__Thermohalobacter berrensis--4||s__Thermolongibacillus altinsuensis--1||s__Thermosyntropha lipolytica--1||s__Thermosyntropha sp017656155--1||s__Tindallia californiensis--12||s__Tindallia magadiensis--15||s__Tindallia sp003838145--6||s__Tissierella carlieri--13||s__Tissierella praeacuta--7||s__Tissierella_A creatinophila--6||s__Trichococcus collinsii--2||s__Trichococcus paludicola--2||s__Trichococcus pasteurii--2||s__Trichococcus shcherbakoviae--2||s__Tuberibacillus calidus--1||s__Tumebacillus flagellatus--3||s__Tumebacillus permanentifrigoris--1||s__Tumebacillus sp016722965--3||s__Tumebacillus_A algifaecis--1||s__UBA12420 sp001795385--3||s__UBA12420 sp001797255--3||s__UBA12420 sp003452395--2||s__UBA1258 sp017963665--1||s__UBA1305 sp002307275--1||s__UBA1351 sp002342805--10||s__UBA1351 sp002382805--8||s__UBA1444 sp018434355--1||s__UBA1535 sp002396645--1||s__UBA1712 sp016286035--1||s__UBA1712 sp016290615--1||s__UBA1712 sp017540355--1||s__UBA1712 sp017619635--2||s__UBA1712 sp017961385--1||s__UBA1712 sp018064425--1||s__UBA1712 sp018064805--1||s__UBA1712 sp902783735--2||s__UBA1712 sp902789785--1||s__UBA1729 sp002315945--1||s__UBA1753 sp002317595--1||s__UBA1753 sp016288495--1||s__UBA1753 sp017441585--1||s__UBA1753 sp017544285--1||s__UBA2821 sp002351535--2||s__UBA2821 sp014799465--1||s__UBA2821 sp902763335--1||s__UBA2821 sp902786515--1||s__UBA2868 sp002350465--1||s__UBA2868 sp002368575--1||s__UBA2868 sp002394535--1||s__UBA2868 sp004552595--1||s__UBA2868 sp016281085--2||s__UBA2868 sp016281675--1||s__UBA2868 sp017432845--2||s__UBA2868 sp017526745--1||s__UBA2868 sp017544705--2||s__UBA2868 sp017550535--1||s__UBA2868 sp017612555--1||s__UBA2868 sp017620255--1||s__UBA2868 sp017961065--1||s__UBA2868 sp902775485--1||s__UBA2868 sp902779305--1||s__UBA2868 sp902803305--1||s__UBA2882 sp900542015--1||s__UBA2882 sp910574745--1||s__UBA3282 sp002361355--2||s__UBA3282 sp002361735--1||s__UBA3282 sp002490705--2||s__UBA3282 sp002490835--2||s__UBA3282 sp002491905--2||s__UBA3282 sp002492525--1||s__UBA3282 sp002492725--2||s__UBA3282 sp002493835--2||s__UBA3282 sp003611805--1||s__UBA3282 sp003612405--2||s__UBA3282 sp009774175--1||s__UBA3282 sp009774215--1||s__UBA3282 sp009774575--1||s__UBA3282 sp009774585--2||s__UBA3282 sp009774655--1||s__UBA3282 sp014804355--3||s__UBA3282 sp014804365--2||s__UBA3282 sp014804485--3||s__UBA3282 sp014804605--4||s__UBA3282 sp014804615--1||s__UBA3282 sp014804655--2||s__UBA3282 sp014804695--1||s__UBA3282 sp017440375--1||s__UBA3282 sp017623295--1||s__UBA3282 sp017626325--3||s__UBA3282 sp017936885--3||s__UBA3282 sp910575245--1||s__UBA3282 sp910576815--1||s__UBA3282 sp910577735--1||s__UBA3282 sp910578115--1||s__UBA3282 sp910578475--2||s__UBA3282 sp910578555--3||s__UBA3282 sp910578645--1||s__UBA3282 sp910578715--4||s__UBA3282 sp910578845--1||s__UBA3282 sp910579395--3||s__UBA3282 sp910579735--3||s__UBA3282 sp910584725--1||s__UBA3282 sp910584965--3||s__UBA3282 sp910585555--3||s__UBA3282 sp910586615--2||s__UBA3282 sp910586705--1||s__UBA3282 sp910587095--2||s__UBA3282 sp910587715--1||s__UBA3282 sp910588215--1||s__UBA3282 sp910588955--1||s__UBA3583 sp002375815--5||s__UBA3583 sp012520755--2||s__UBA3766 sp016285575--1||s__UBA3766 sp902782715--1||s__UBA3947 sp002385545--1||s__UBA3947 sp003541575--1||s__UBA3947 sp900095445--4||s__UBA4045 sp002383285--1||s__UBA4045 sp002383695--2||s__UBA4045 sp011053775--1||s__UBA4080 sp002381865--1||s__UBA4844 sp002398105--2||s__UBA4851 sp002408445--2||s__UBA5301 sp002408345--2||s__UBA5500 sp012727835--1||s__UBA629 sp005465875--5||s__UBA629 sp900316625--1||s__UBA701 sp002298125--2||s__UBA7050 sp002493905--2||s__UBA7050 sp003979345--2||s__UBA7050 sp014804425--2||s__UBA7050 sp014804755--2||s__UBA7994 sp003527145--6||s__UBA8346 sp003501365--1||s__UBA8949 sp012520975--1||s__UBA935 sp002293475--3||s__UBA935 sp002293525--5||s__UBA935 sp009777715--2||s__UBA935 sp009787745--6||s__UMGS2037 sp900557385--2||s__URHB0009 sp000426085--2||s__URHB0009 sp011393025--2||s__Ureibacillus acetophenoni--2||s__Ureibacillus antri--9||s__Ureibacillus chungkukjangi--2||s__Ureibacillus composti--1||s__Ureibacillus endophyticus--3||s__Ureibacillus halotolerans--4||s__Ureibacillus manganicus--5||s__Ureibacillus massiliensis--5||s__Ureibacillus sinduriensis--5||s__Ureibacillus sp005491425--5||s__Ureibacillus sp012735355--7||s__Ureibacillus sp014836845--4||s__Ureibacillus sp017577605--4||s__Ureibacillus telephonicus--4||s__Ureibacillus terrenus--2||s__Ureibacillus thermophilus--5||s__Ureibacillus thermosphaericus--3||s__Ureibacillus timonensis--4||s__Ureibacillus xyleni--7||s__Ureibacillus yapensis--4||s__VATK01 sp006546985--2||s__VUNI01 sp009695765--1||s__Vallitalea guaymasensis--4||s__Vallitalea pronyensis--3||s__Vallitalea_A okinawensis--3||s__Velocimicrobium ethanolgignens--1||s__Velocimicrobium porci--1||s__Velocimicrobium sp002419585--4||s__Virgibacillus chiguensis--3||s__Virgibacillus dokdonensis--3||s__Virgibacillus halodenitrificans--4||s__Virgibacillus manasiensis--5||s__Virgibacillus pantothenticus--6||s__Virgibacillus picturae--5||s__Virgibacillus proomii_A--5||s__Virgibacillus proomii_B--4||s__Virgibacillus salexigens--3||s__Virgibacillus sp000725285--4||s__Virgibacillus sp003612345--6||s__Virgibacillus sp010994035--1||s__Virgibacillus sp016919725--4||s__Virgibacillus_B alimentarius--2||s__Virgibacillus_E ndiopensis--1||s__Virgibacillus_E oceani--2||s__Virgibacillus_E populi--1||s__Virgibacillus_E sp900258515--5||s__Virgibacillus_G indicus--3||s__Virgibacillus_G profundi--3||s__Virgibacillus_H natechei--3||s__Virgibacillus_I halotolerans--3||s__Viridibacillus arenosi--2||s__Viridibacillus arvi--3||s__Viridibacillus sp002813185--4||s__W0P33-017 sp004562765--1||s__W11650 sp002999035--10||s__W11650 sp003858485--12||s__WRJI01 sp009783315--1||s__Weimeria bifida--1||s__Weimeria sp900100095--1||s__Weizmannia acidiproducens--2||s__Weizmannia coagulans_A--2||s__Weizmannia ginsengihum--2||s__Weizmannia sp008974185--1||s__XBB1006 sp015057115--1||s__XBB1006 sp016283755--1||s__XBB1006 sp017442585--1||s__XBB1006 sp017615375--1||s__XBB1006 sp900115795--1||s__XBB2008 sp017460885--1||s__XBD2001 sp017959525--2||s__XBD2001 sp900116395--2||s__XBD2001 sp905233835--1||s__Xylanibacillus composti--4||s__Xylanivirga thermophila--2||s__YIM-78166 sp004123195--3||s__YIM-78166 sp004522215--3||s__YIM-98839 sp010993955--4||s__YN15 sp003285005--3||s__ZCTH02-B3 sp002159065--3:heptad_counter=MCP-24H--89||MCP-28H--18||MCP-34H--21||MCP-36H--3||MCP-38H--15||MCP-40H--64||MCP-42H--2||MCP-44H--7137||MCP-48H--2||MCP-52H--19||MCP-58H--1||MCP-64H--1:lbd_counter=4HB_MCP_1--2||Protoglobin--21||UNKNOWN--4||dCache_1--3||dCache_2--1||sCache_2--1:lca_tree=d__Bacteria:length_avg=139.0:length_max=181.0:length_min=23.0:length_std=28.031415839600445:length_sum=40727.0:mismatch_avg=15.197952218430034:mismatch_max=92.0:mismatch_min=0.0:mismatch_std=19.085112067827758:mismatch_sum=4453.0:name=N318334:qcovhsp_avg=99.36279863481228:qcovhsp_max=100.0:qcovhsp_min=95.0:qcovhsp_std=1.1062780143027506:qcovhsp_sum=29113.3:qend_avg=139.1569965870307:qend_max=181.0:qend_min=23.0:qend_std=28.05002735799441:qend_sum=40773.0:qstart_avg=1.3617747440273038:qstart_max=7.0:qstart_min=1.0:qstart_std=0.8945265012366855:qstart_sum=399.0:ref_name_counter=GB_GCA_000332645.1_protein.faa_AMXN01000004.1_423@PF00015_full_PFAM.172.423--1||GB_GCA_000353875.1_protein.faa_APKF01000066.1_1@PF00015_full_PFAM.1.77--1||GB_GCA_001515955.1_protein.faa_LOES01000179.1_20@PF00015_full_PFAM.460.681--1||GB_GCA_001938995.1_protein.faa_MKZN01000024.1_28@PF00015_full_PFAM.421.648--1||GB_GCA_002316385.1_protein.faa_DCDL01000040.1_7@PF00015_full_PFAM.540.746--1||GB_GCA_002316385.1_protein.faa_DCDL01000051.1_122@PF00015_full_PFAM.350.566--1||GB_GCA_002383285.1_protein.faa_DFXU01000053.1_15@PF00015_full_PFAM.212.405--1||GB_GCA_002582035.1_protein.faa_NUQE01000010.1_98@PF00015_full_PFAM.274.469--1||GB_GCA_002919235.1_protein.faa_PKEX01000009.1_141@PF00015_full_PFAM.388.543--1||GB_GCA_003446375.1_protein.faa_DMAW01000001.1_6@PF00015_full_PFAM.360.575--1||GB_GCA_003527145.1_protein.faa_DPSW01000480.1_2@PF00015_full_PFAM.437.650--1||GB_GCA_004138175.2_protein.faa_RYFE02000114.1_1@PF00015_full_PFAM.416.506--1||GB_GCA_012728365.1_protein.faa_JAAYFE010000001.1_12@PF00015_full_PFAM.70.173--1||GB_GCA_012965515.1_protein.faa_DTSE01000080.1_10@PF00015_full_PFAM.353.543--1||GB_GCA_016302095.1_protein.faa_JAEDOE010000284.1_4@PF00015_full_PFAM.11.63--1||GB_GCA_016714125.1_protein.faa_JADJNX010000020.1_293@PF00015_full_PFAM.199.287--1||GB_GCA_017052515.1_protein.faa_JAFHKR010000037.1_103@PF00015_full_PFAM.244.436--1||GB_GCA_017577485.1_protein.faa_PKRI01000002.1_2@PF00015_full_PFAM.389.561--1||GB_GCA_017656235.1_protein.faa_JACDOF010000002.1_263@PF00015_full_PFAM.109.302--1||GB_GCA_018268395.1_protein.faa_JAFDWQ010000001.1_706@PF00015_full_PFAM.276.425--1||GB_GCA_019239775.1_protein.faa_JAFAZN010000318.1_25@PF00015_full_PFAM.561.724--1||GB_GCA_019240305.1_protein.faa_JAFAYP010000352.1_1@PF00015_full_PFAM.378.580--1||GB_GCA_900110015.1_protein.faa_FOCD01000004.1_188@PF00015_full_PFAM.341.502--2||GB_GCA_900114885.1_protein.faa_FOUN01000001.1_151@PF00015_full_PFAM.10.286--1||RS_GCF_000007825.1_protein.faa_NC_004722.1_5451@PF00015_full_PFAM.183.421--1||RS_GCF_000009045.1_protein.faa_NC_000964.3_1057@PF00015_full_PFAM.172.423--1||RS_GCF_000009045.1_protein.faa_NC_000964.3_1441@PF00015_full_PFAM.429.647--1||RS_GCF_000009045.1_protein.faa_NC_000964.3_3476@PF00015_full_PFAM.348.559--2||RS_GCF_000011645.1_protein.faa_NC_006270.3_1054@PF00015_full_PFAM.171.421--2||RS_GCF_000011645.1_protein.faa_NC_006270.3_1558@PF00015_full_PFAM.426.645--4||RS_GCF_000016985.1_protein.faa_NC_009633.1_2957@PF00015_full_PFAM.442.656--1||RS_GCF_000183725.1_protein.faa_NC_014762.1_984@PF00015_full_PFAM.348.412--1||RS_GCF_000190475.1_protein.faa_NZ_AEWH01000039.1_7@PF00015_full_PFAM.158.380--1||RS_GCF_000190475.1_protein.faa_NZ_AEWH01000045.1_63@PF00015_full_PFAM.369.569--3||RS_GCF_000190475.1_protein.faa_NZ_AEWH01000059.1_109@PF00015_full_PFAM.370.541--1||RS_GCF_000190475.1_protein.faa_NZ_AEWH01000065.1_1@PF00015_full_PFAM.300.504--1||RS_GCF_000227465.1_protein.faa_NC_016047.1_3373@PF00015_full_PFAM.348.561--2||RS_GCF_000285495.1_protein.faa_NZ_HE610976.1_317@PF00015_full_PFAM.354.519--3||RS_GCF_000285535.1_protein.faa_NZ_HE610985.1_1143@PF00015_full_PFAM.353.467--1||RS_GCF_000285535.1_protein.faa_NZ_HE610986.1_827@PF00015_full_PFAM.335.543--2||RS_GCF_000316035.1_protein.faa_NZ_ANHX01000041.1_112@PF00015_full_PFAM.354.553--1||RS_GCF_000374845.1_protein.faa_NZ_KB895422.1_104@PF00015_full_PFAM.189.406--1||RS_GCF_000426545.1_protein.faa_NZ_KE384534.1_104@PF00015_full_PFAM.450.680--2||RS_GCF_000482485.1_protein.faa_NZ_KI519436.1_185@PF00015_full_PFAM.270.487--1||RS_GCF_000504165.1_protein.faa_NZ_AYSE01000007.1_137@PF00015_full_PFAM.431.645--4||RS_GCF_000507145.1_protein.faa_NZ_AYTO01000041.1_415@PF00015_full_PFAM.439.645--5||RS_GCF_000565285.1_protein.faa_NZ_APVL01000004.1_10@PF00015_full_PFAM.363.550--1||RS_GCF_000691165.1_protein.faa_NZ_ASJD01000011.1_33@PF00015_full_PFAM.368.572--1||RS_GCF_000702605.1_protein.faa_NZ_JNIR01000001.1_3127@PF00015_full_PFAM.178.426--1||RS_GCF_000724085.1_protein.faa_NZ_CCDL010000001.1_129@PF00015_full_PFAM.358.537--1||RS_GCF_000732635.1_protein.faa_NZ_JPMD01000032.1_94@PF00015_full_PFAM.331.548--1||RS_GCF_000758605.1_protein.faa_NZ_CP009282.1_1013@PF00015_full_PFAM.370.570--1||RS_GCF_000966195.1_protein.faa_NZ_LAHL01000013.1_28@PF00015_full_PFAM.235.464--1||RS_GCF_000970675.1_protein.faa_NZ_LAJA01000001.1_240@PF00015_full_PFAM.364.538--1||RS_GCF_000970675.1_protein.faa_NZ_LAJA01000001.1_323@PF00015_full_PFAM.354.566--5||RS_GCF_000970675.1_protein.faa_NZ_LAJA01000001.1_377@PF00015_full_PFAM.240.423--1||RS_GCF_000971975.1_protein.faa_NZ_LAQO01000037.1_61@PF00015_full_PFAM.274.482--4||RS_GCF_001038425.2_protein.faa_NZ_LDPV02000010.1_34@PF00015_full_PFAM.287.479--1||RS_GCF_001038755.1_protein.faa_NZ_LDWQ01000043.1_72@PF00015_full_PFAM.239.426--1||RS_GCF_001042475.2_protein.faa_NZ_LECW02000022.1_56@PF00015_full_PFAM.183.421--3||RS_GCF_001042485.2_protein.faa_NZ_LBMN02000011.1_142@PF00015_full_PFAM.427.644--14||RS_GCF_001042485.2_protein.faa_NZ_LBMN02000012.1_292@PF00015_full_PFAM.171.421--11||RS_GCF_001042715.1_protein.faa_NZ_CP009687.1_3031@PF00015_full_PFAM.429.655--1||RS_GCF_001187725.1_protein.faa_NZ_LGIQ01000017.1_208@PF00015_full_PFAM.97.301--1||RS_GCF_001274715.1_protein.faa_NZ_LGUG01000004.1_2390@PF00015_full_PFAM.272.562--1||RS_GCF_001280845.1_protein.faa_NZ_LGHP01000001.1_603@PF00015_full_PFAM.209.405--1||RS_GCF_001426865.1_protein.faa_NZ_LMFO01000030.1_283@PF00015_full_PFAM.459.677--1||RS_GCF_001456935.1_protein.faa_NZ_KQ758483.1_849@PF00015_full_PFAM.258.423--3||RS_GCF_001552275.1_protein.faa_NZ_BCQW01000010.1_24@PF00015_full_PFAM.398.585--1||RS_GCF_001591825.1_protein.faa_NZ_BCVQ01000082.1_1@PF00015_full_PFAM.457.673--2||RS_GCF_001592005.1_protein.faa_NZ_BCVZ01000009.1_49@PF00015_full_PFAM.169.421--1||RS_GCF_001598215.1_protein.faa_NZ_BCXJ01000003.1_394@PF00015_full_PFAM.317.523--3||RS_GCF_001636405.1_protein.faa_NZ_KV440950.1_3093@PF00015_full_PFAM.144.425--1||RS_GCF_001675045.1_protein.faa_NZ_LYPA01000065.1_141@PF00015_full_PFAM.262.478--1||RS_GCF_001685015.1_protein.faa_NZ_MAYT01000002.1_27@PF00015_full_PFAM.1.427.628--1||RS_GCF_001685015.1_protein.faa_NZ_MAYT01000023.1_251@PF00015_full_PFAM.337.549--1||RS_GCF_001700435.1_protein.faa_NZ_LYPC01000010.1_109@PF00015_full_PFAM.204.404--2||RS_GCF_001709075.1_protein.faa_NZ_LYMX01000102.1_37@PF00015_full_PFAM.437.599--1||RS_GCF_001730225.1_protein.faa_NZ_MIJE01000030.1_53@PF00015_full_PFAM.344.566--2||RS_GCF_001742305.1_protein.faa_NZ_MJAT01000022.1_114@PF00015_full_PFAM.343.522--1||RS_GCF_001855555.1_protein.faa_NZ_MKCT01000049.1_1@PF00015_full_PFAM.3.58--2||RS_GCF_001865995.1_protein.faa_NZ_MLQQ01000023.1_4@PF00015_full_PFAM.326.563--1||RS_GCF_001956215.1_protein.faa_NZ_MRTQ01000003.1_195@PF00015_full_PFAM.364.592--1||RS_GCF_001956215.1_protein.faa_NZ_MRTQ01000004.1_189@PF00015_full_PFAM.357.516--1||RS_GCF_001969855.1_protein.faa_NZ_MRBL01000032.1_2@PF00015_full_PFAM.170.421--3||RS_GCF_002019645.1_protein.faa_NZ_KV917374.1_3920@PF00015_full_PFAM.444.635--1||RS_GCF_002109385.1_protein.faa_NZ_CP020814.1_563@PF00015_full_PFAM.243.426--1||RS_GCF_002119445.1_protein.faa_NZ_CP021061.1_5341@PF00015_full_PFAM.187.421--1||RS_GCF_002153395.1_protein.faa_NZ_KZ118862.1_116@PF00015_full_PFAM.177.422--2||RS_GCF_002234615.1_protein.faa_NZ_NMQW01000003.1_57@PF00015_full_PFAM.207.404--2||RS_GCF_002243645.1_protein.faa_NZ_CP017704.1_143@PF00015_full_PFAM.152.422--6||RS_GCF_002250115.1_protein.faa_NZ_CP019985.1_2057@PF00015_full_PFAM.201.436--4||RS_GCF_002567495.1_protein.faa_NZ_NVAP01000025.1_6@PF00015_full_PFAM.451.656--1||RS_GCF_002734285.1_protein.faa_NZ_NSEA01000014.1_33@PF00015_full_PFAM.355.575--1||RS_GCF_002835675.1_protein.faa_NZ_PIZR01000001.1_500@PF00015_full_PFAM.148.426--2||RS_GCF_002835675.1_protein.faa_NZ_PIZR01000001.1_693@PF00015_full_PFAM.144.421--6||RS_GCF_002835675.1_protein.faa_NZ_PIZR01000002.1_966@PF00015_full_PFAM.327.549--2||RS_GCF_003176895.1_protein.faa_NZ_QGTD01000005.1_149@PF00015_full_PFAM.339.560--1||RS_GCF_003217775.1_protein.faa_NZ_QJVJ01000006.1_31@PF00015_full_PFAM.451.660--1||RS_GCF_003259415.1_protein.faa_NZ_QLLP01000002.1_513@PF00015_full_PFAM.175.430--1||RS_GCF_003259415.1_protein.faa_NZ_QLLP01000013.1_66@PF00015_full_PFAM.427.644--1||RS_GCF_003369565.1_protein.faa_NZ_PIOD01000025.1_5@PF00015_full_PFAM.358.535--1||RS_GCF_003432075.1_protein.faa_NZ_QWBU01000010.1_21@PF00015_full_PFAM.533.704--1||RS_GCF_003583765.1_protein.faa_NZ_QXQA01000001.1_545@PF00015_full_PFAM.261.477--1||RS_GCF_003600835.1_protein.faa_NZ_NQYC01000001.1_3837@PF00015_full_PFAM.425.639--1||RS_GCF_003710825.1_protein.faa_NZ_RHHQ01000013.1_7@PF00015_full_PFAM.311.487--1||RS_GCF_003710865.1_protein.faa_NZ_RHHO01000033.1_29@PF00015_full_PFAM.177.431--1||RS_GCF_003710935.1_protein.faa_NZ_RHHS01000049.1_54@PF00015_full_PFAM.37.287--1||RS_GCF_003994475.1_protein.faa_NZ_RZNY01000006.1_176@PF00015_full_PFAM.177.402--1||RS_GCF_004000785.1_protein.faa_NZ_BILX01000043.1_32@PF00015_full_PFAM.237.485--1||RS_GCF_004000985.1_protein.faa_NZ_BIMH01000007.1_59@PF00015_full_PFAM.338.545--1||RS_GCF_004001025.1_protein.faa_NZ_BIMJ01000031.1_172@PF00015_full_PFAM.252.472--3||RS_GCF_004117055.1_protein.faa_NZ_CP026363.1_1809@PF00015_full_PFAM.28.289--3||RS_GCF_004521915.1_protein.faa_NZ_SDKD01000014.1_28@PF00015_full_PFAM.473.687--1||RS_GCF_004521915.1_protein.faa_NZ_SDKD01000015.1_93@PF00015_full_PFAM.103.293--4||RS_GCF_004920405.1_protein.faa_NZ_RFLV01000005.1_62@PF00015_full_PFAM.1.64--1||RS_GCF_006170445.1_protein.faa_NZ_VCNA01000001.1_479@PF00015_full_PFAM.280.469--3||RS_GCF_006170445.1_protein.faa_NZ_VCNA01000008.1_221@PF00015_full_PFAM.182.432--4||RS_GCF_006384875.1_protein.faa_NZ_CP029454.1_4836@PF00015_full_PFAM.446.656--6||RS_GCF_006384875.1_protein.faa_NZ_CP029454.1_612@PF00015_full_PFAM.8.297--2||RS_GCF_007991215.1_protein.faa_NZ_BJXX01000125.1_4@PF00015_full_PFAM.324.512--1||RS_GCF_009650095.1_protein.faa_NZ_CP045915.1_1635@PF00015_full_PFAM.338.514--1||RS_GCF_009651005.1_protein.faa_NZ_WHVW01000012.1_15@PF00015_full_PFAM.422.642--1||RS_GCF_009674765.1_protein.faa_NZ_WKKF01000001.1_892@PF00015_full_PFAM.346.558--6||RS_GCF_009674765.1_protein.faa_NZ_WKKF01000002.1_798@PF00015_full_PFAM.445.647--1||RS_GCF_009720625.1_protein.faa_NZ_CP046266.1_4538@PF00015_full_PFAM.348.551--1||RS_GCF_009737085.1_protein.faa_NZ_WOVL01000018.1_51@PF00015_full_PFAM.277.467--1||RS_GCF_011008565.1_protein.faa_NZ_JAAIWK010000022.1_2@PF00015_full_PFAM.145.418--1||RS_GCF_011008845.1_protein.faa_NZ_JAAIWM010000001.1_727@PF00015_full_PFAM.333.498--1||RS_GCF_011065935.1_protein.faa_NZ_JAAMNH010000028.1_23@PF00015_full_PFAM.539.746--1||RS_GCF_012935325.2_protein.faa_NZ_JABBYG020000003.1_319@PF00015_full_PFAM.212.405--1||RS_GCF_013096935.1_protein.faa_NZ_SDLF01000018.1_40@PF00015_full_PFAM.181.431--2||RS_GCF_013141695.1_protein.faa_NZ_WHNY01000006.1_35@PF00015_full_PFAM.213.405--2||RS_GCF_013141715.1_protein.faa_NZ_WHOA01000004.1_74@PF00015_full_PFAM.262.459--6||RS_GCF_014217835.1_protein.faa_NZ_CP055263.1_4916@PF00015_full_PFAM.328.571--3||RS_GCF_014524545.1_protein.faa_NZ_CP053557.1_1798@PF00015_full_PFAM.343.567--7||RS_GCF_014524545.1_protein.faa_NZ_CP053557.1_498@PF00015_full_PFAM.228.431--3||RS_GCF_014641075.1_protein.faa_NZ_BMHP01000003.1_561@PF00015_full_PFAM.260.469--1||RS_GCF_014705655.1_protein.faa_NZ_JACXIY010000007.1_83@PF00015_full_PFAM.212.405--1||RS_GCF_014863545.1_protein.faa_NZ_CP062260.1_5628@PF00015_full_PFAM.181.430--1||RS_GCF_016908835.1_protein.faa_NZ_JAFBEQ010000057.1_7@PF00015_full_PFAM.437.648--1||RS_GCF_017355165.1_protein.faa_NZ_JADILK010000044.1_18@PF00015_full_PFAM.327.548--1||RS_GCF_017792025.1_protein.faa_NZ_CP046956.1_2732@PF00015_full_PFAM.343.548--1||RS_GCF_017874615.1_protein.faa_NZ_JAGIKV010000001.1_330@PF00015_full_PFAM.249.472--2||RS_GCF_017874625.1_protein.faa_NZ_JAGIKZ010000017.1_7@PF00015_full_PFAM.73.275--3||RS_GCF_018221465.1_protein.faa_NZ_JAAIKR010000012.1_98@PF00015_full_PFAM.4.34--1||RS_GCF_018613325.1_protein.faa_NZ_JAGGQJ010000023.1_306@PF00015_full_PFAM.76.245--2||RS_GCF_019039215.1_protein.faa_NZ_JAHNZZ010000001.1_778@PF00015_full_PFAM.334.559--1||RS_GCF_900099765.1_protein.faa_NZ_FNDX01000010.1_112@PF00015_full_PFAM.426.613--1||RS_GCF_900101385.1_protein.faa_NZ_FMZB01000001.1_555@PF00015_full_PFAM.146.345--2||RS_GCF_900102085.1_protein.faa_NZ_FMVM01000001.1_215@PF00015_full_PFAM.485.677--1||RS_GCF_900103915.1_protein.faa_NZ_FNIG01000010.1_89@PF00015_full_PFAM.363.520--1||RS_GCF_900104575.1_protein.faa_NZ_LT629731.1_3455@PF00015_full_PFAM.168.422--1||RS_GCF_900111235.1_protein.faa_NZ_FOJI01000005.1_11@PF00015_full_PFAM.454.655--2||RS_GCF_900112695.1_protein.faa_NZ_FOMT01000002.1_715@PF00015_full_PFAM.209.412--1||RS_GCF_900114165.1_protein.faa_NZ_FOSB01000002.1_498@PF00015_full_PFAM.348.519--1||RS_GCF_900130055.1_protein.faa_NZ_FQXU01000009.1_169@PF00015_full_PFAM.343.555--1||RS_GCF_900142675.1_protein.faa_NZ_FRBS01000006.1_179@PF00015_full_PFAM.312.568--1||RS_GCF_900143085.1_protein.faa_NZ_FRCZ01000001.1_288@PF00015_full_PFAM.176.422--2||RS_GCF_900156045.1_protein.faa_NZ_FTMX01000001.1_298@PF00015_full_PFAM.332.546--2||RS_GCF_900156125.1_protein.faa_NZ_FTLX01000005.1_286@PF00015_full_PFAM.354.559--1||RS_GCF_900156125.1_protein.faa_NZ_FTLX01000006.1_27@PF00015_full_PFAM.430.651--3||RS_GCF_900156875.1_protein.faa_NZ_LT707408.1_226@PF00015_full_PFAM.360.525--2:scovhsp_avg=66.16279863481228:scovhsp_max=97.6:scovhsp_min=50.0:scovhsp_std=10.310189883241302:scovhsp_sum=19385.699999999997:send_avg=177.64846416382252:send_max=275.0:send_min=26.0:send_std=46.63589627382823:send_sum=52051.0:sstart_avg=39.7542662116041:sstart_max=137.0:sstart_min=1.0:sstart_std=32.52482229991761:sstart_sum=11648.0])0.968:0.0498824[&&NHX:Sample_counter=rhizpot1--335||rhizpot2--74||rhizpot3--312||rhiztom1--678||rhiztom2--260||rhiztom3--796:Type_counter=GTDB--15409||capture--2455:besthit_avg=86.52523759239705:besthit_max=100.0:besthit_min=39.6:besthit_std=14.669222026549635:besthit_sum=81939.40000000001:bitscore_avg=202.73526927138332:bitscore_max=329.0:bitscore_min=41.6:bitscore_std=57.11352573967786:bitscore_sum=191990.3:capture_class_counter=c__9FT-COMBO-42-15--1||c__AC1--2||c__Acidobacteriae--8||c__Actinomycetia--17||c__Alphaproteobacteria--204||c__Anaerolineae--3||c__Aquicultoria--1||c__Aquificae--1||c__B64-G9--1||c__Bacilli--1052||c__Bacteriovoracia--2||c__Bacteroidia--7||c__Bdellovibrionia--1||c__Bdellovibrionia_A--1||c__Blastocatellia--1||c__Brachyspirae--1||c__Campylobacteria--40||c__Chitinivibrionia--1||c__Chloroflexia--3||c__Cloacimonadia--1||c__Clostridia--192||c__Coriobacteriia--4||c__Cyanobacteriia--13||c__DSM-4660--1||c__Dehalococcoidia--1||c__Deinococci--12||c__Desulfitobacteriia--5||c__Desulfobacteria--8||c__Desulfobulbia--5||c__Desulfotomaculia--2||c__Desulfovibrionia--26||c__Desulfurellia--1||c__Desulfuromonadia--15||c__Dissulfuribacteria--1||c__Dormibacteria--4||c__Eremiobacteria--3||c__Fibrobacteria--1||c__Fimbriimonadia--1||c__GWC2-55-46--2||c__GWE2-31-10--2||c__Gammaproteobacteria--536||c__Gemmatimonadetes--14||c__Geothermincolia--3||c__HRBIN16--1||c__Halanaerobiia--3||c__Halobacteria--28||c__Holophagae--16||c__JADFVX01--1||c__Ktedonobacteria--3||c__Leptospirae--7||c__Limnochordia--4||c__Lokiarchaeia--1||c__Magnetococcia--2||c__Methanococci--1||c__Methanomicrobia--2||c__Methanosarcinia--12||c__Methylomirabilia--1||c__Moorellia--3||c__Myxococcia--19||c__Negativicutes--24||c__Nitrospinia--1||c__Nitrospiria--5||c__Oligoflexia--2||c__Omnitrophia--1||c__Ozemobacteria--1||c__Peptococcia--2||c__Phycisphaerae--7||c__Planctomycetia--2||c__Polyangia--6||c__Rhodothermia--3||c__SYMT01--1||c__Spirochaetia--20||c__Synergistia--2||c__Syntrophia--2||c__Syntrophomonadia--1||c__Thermincolia--1||c__Thermoanaerobacteria--1||c__Thermoanaerobaculia--1||c__Thermodesulfovibrionia--1||c__Thermoleophilia--16||c__Thermoplasmata--1||c__UBA10030--1||c__UBA1135--1||c__UBA4802--2||c__UBA4882--2||c__UBA796--1||c__UBA9042--2||c__UBA9160--3||c__Vampirovibrionia--1||c__Verrucomicrobiae--33||c__Vicinamibacteria--1||c__WTBG01--1||c__XYA12-FULL-58-9--1||c__Zetaproteobacteria--1:capture_domain_counter=d__Archaea--45||d__Bacteria--2410:capture_family_counter=f__33-17--1||f__Acetobacteraceae--18||f__Acetonemaceae--2||f__Acidaminobacteraceae--4||f__Acidobacteriaceae--1||f__Acutalibacteraceae--4||f__Aeribacillaceae--1||f__Aeromonadaceae--4||f__Alicyclobacillaceae--6||f__Alkalibacillaceae--2||f__Alkalispirochaetaceae--1||f__Alteromonadaceae--18||f__Aminobacteriaceae--2||f__Amphibacillaceae--58||f__Anaeromusaceae--3||f__Anaeromyxobacteraceae--1||f__Anaerotignaceae--4||f__Anaerovoracaceae--2||f__Ancalomicrobiaceae--2||f__Aneurinibacillaceae--4||f__Aquaspirillaceae--31||f__Aquicultoraceae--1||f__Aquificaceae--1||f__Arcobacteraceae--22||f__Azospirillaceae--12||f__B4-G1--1||f__B64-G9--1||f__BICA1-8--1||f__Bacillaceae--181||f__Bacillaceae_B--11||f__Bacillaceae_C--3||f__Bacillaceae_D--37||f__Bacillaceae_G--158||f__Bacillaceae_H--9||f__Bacillaceae_I--1||f__Bacillaceae_L--6||f__Bacteriovoracaceae--2||f__Baltobacteraceae--3||f__Beijerinckiaceae--25||f__Brachyspiraceae--1||f__Brevibacillaceae--103||f__Bryobacteraceae--4||f__Burkholderiaceae--98||f__Butyricicoccaceae--3||f__CAG-312--2||f__CAIQCK01--2||f__CAIRTM01--1||f__CAJPTX01--1||f__CSP1-6--1||f__Caldibacillaceae--1||f__Caldicellulosiruptoraceae--1||f__Campylobacteraceae--8||f__Caulobacteraceae--3||f__Celerinatantimonadaceae--2||f__Cellulomonadaceae--4||f__Cellulosilyticaceae--6||f__Cellvibrionaceae--3||f__Chloroflexaceae--3||f__Chromatiaceae--2||f__Chromobacteriaceae--30||f__Chthoniobacteraceae--1||f__Clostridiaceae--18||f__Coleofasciculaceae--1||f__Competibacteraceae--3||f__Cyanobacteriaceae--1||f__Cyclobacteriaceae--2||f__D1FN1-002--3||f__DA-C8--1||f__DC-out160--1||f__DC0425bin3--2||f__DRI-13--1||f__DSM-1321--74||f__DSM-18226--36||f__DSM-8532--3||f__DTU012--2||f__DTU087--2||f__DULZ01--1||f__DY22613--1||f__Deinococcaceae--2||f__Desulfatiglandaceae--1||f__Desulfatirhabdiaceae--1||f__Desulfitobacteriaceae--4||f__Desulfobacteraceae--1||f__Desulfobulbaceae--1||f__Desulfocapsaceae--1||f__Desulfococcaceae--3||f__Desulfofarciminaceae--1||f__Desulfomicrobiaceae--1||f__Desulfonatronaceae--1||f__Desulfovibrionaceae--24||f__Desulfurivibrionaceae--3||f__Desulfuromonadaceae--2||f__Devosiaceae--3||f__Domibacillaceae--21||f__Dongiaceae--8||f__Dormibacteraceae--1||f__Enterobacteriaceae--17||f__EnvOPS12--1||f__Exiguobacteraceae--26||f__Fen-1342--1||f__Fibrobacteraceae--1||f__Fictibacillaceae--3||f__Fimbriimonadaceae--1||f__Firm-18--1||f__GCA-002686595--1||f__GCA-2722455--1||f__GCA-2862545--1||f__GCA-2863065--1||f__GWC2-55-46--1||f__GWC2-71-9--4||f__GWE2-31-10--2||f__Gaiellaceae--1||f__Gallionellaceae--4||f__Gastranaerophilaceae--1||f__Geitlerinemaceae--1||f__Gemmatimonadaceae--9||f__Geobacteraceae--4||f__Geodermatophilaceae--2||f__Geothermincolaceae--1||f__HDB-SIOI813--1||f__HRBIN16--1||f__HTCC2089--13||f__Haladaptataceae--3||f__Haloarculaceae--1||f__Halobacillaceae--2||f__Halobacteriaceae--1||f__Halobacteroidaceae--2||f__Haloferacaceae--9||f__Halomonadaceae--9||f__Halorhodospiraceae--1||f__Helicobacteraceae--2||f__Heliobacteriaceae--1||f__Hippeaceae--1||f__Holophagaceae--16||f__HyVt-429--1||f__Hymenobacteraceae--1||f__Hyphomonadaceae--1||f__J111--1||f__JAAYKM01--2||f__JAAZEB01--1||f__JAAZVR01--1||f__JABJKH01--1||f__JACPQR01--1||f__JADFVX01--1||f__JAEUJZ01--1||f__JAFGDQ01--1||f__JAFGEK01--1||f__JAFGRV01--1||f__JAFNAJ01--1||f__Jeotgalibacillaceae--1||f__KCTC-12870--2||f__Kangiellaceae--1||f__Ktedonobacteraceae--3||f__Lachnospiraceae--118||f__Lacipirellulaceae--1||f__Leptospiraceae--7||f__Longimicrobiaceae--1||f__Lutisporaceae--1||f__Magnetospirillaceae--21||f__Maricaulaceae--3||f__Marinilabiliaceae--3||f__Marinococcaceae--1||f__Marinomonadaceae--2||f__Mariprofundaceae--1||f__Marispirochaetaceae--1||f__Methanococcaceae--1||f__Methanomassiliicoccaceae--1||f__Methanoperedenaceae--1||f__Methanosarcinaceae--11||f__Methanospirillaceae--2||f__Methylomonadaceae--6||f__Methylophagaceae--1||f__Micavibrionaceae--1||f__Microcoleaceae--1||f__Micromonosporaceae--9||f__Moorellaceae--1||f__Moraxellaceae--1||f__Motilibacteraceae--1||f__Myxococcaceae--18||f__NBRC-103111--46||f__Natrialbaceae--14||f__Natronincolaceae--1||f__Nitrincolaceae--1||f__Nitrospinaceae--1||f__Nitrospiraceae--4||f__Nostocaceae--3||f__Oleiphilaceae--7||f__Opitutaceae--20||f__Oscillospiraceae--6||f__Ozemobacteraceae--1||f__Paenibacillaceae--229||f__Peptostreptococcaceae--3||f__Phormidesmiaceae--1||f__Phormidiaceae_A--1||f__Phreatobacteraceae--2||f__Planococcaceae--28||f__Pleomorphomonadaceae--1||f__Polyangiaceae--4||f__Prochloraceae--1||f__Propionisporaceae--7||f__Proteiniboraceae--1||f__Pseudanabaenaceae--1||f__Pseudomonadaceae--137||f__Pseudopelobacteraceae--6||f__Psychrobiaceae--3||f__Psychromonadaceae--1||f__QOAL01--1||f__RBC074--1||f__RBG-13-55-18--2||f__Rhizobiaceae--22||f__Rhodanobacteraceae--3||f__Rhodobacteraceae--19||f__Rhodocyclaceae--78||f__Rhodomicrobiaceae--1||f__Rhodospirillaceae--2||f__Ruminococcaceae--9||f__S144-34--7||f__SCQA01--1||f__SCTD01--1||f__SCUR01--1||f__SG8-11--2||f__SLAA01--1||f__SM1A02--1||f__SOKP01--1||f__SXTU01--4||f__SZUA-540--1||f__SZUA-545--4||f__Salinibacteraceae--3||f__Salisediminibacteriaceae--1||f__Sedimentibacteraceae--3||f__Sedimenticolaceae--3||f__Selenomonadaceae--6||f__Shewanellaceae--9||f__Silvanigrellaceae--2||f__Sneathiellaceae--3||f__Solirubrobacteraceae--15||f__Sphingomonadaceae--18||f__Spirochaetaceae_B--1||f__Spirulinaceae--1||f__Sporolactobacillaceae--2||f__Sporomusaceae--1||f__Stappiaceae--3||f__Steroidobacteraceae--3||f__Succinivibrionaceae--1||f__Sulfurimonadaceae--3||f__Sulfurospirillaceae--1||f__Syntrophomonadaceae--1||f__Syntrophotaleaceae--2||f__TH1-2--1||f__Terasakiellaceae--1||f__Termitinemataceae--2||f__Thalassospiraceae--3||f__Thermaceae--10||f__Thermacetogeniaceae--1||f__Thermosinaceae--3||f__Thermotaleaceae--1||f__Thioalkalivibrionaceae--1||f__Thiobacillaceae--1||f__Thiohalomonadaceae--1||f__Treponemataceae--10||f__UBA10030--1||f__UBA10575--1||f__UBA11358--1||f__UBA11574--1||f__UBA12059--2||f__UBA1268--1||f__UBA1319--1||f__UBA1924--5||f__UBA2255--2||f__UBA2279--1||f__UBA2337--1||f__UBA2595--1||f__UBA4427--2||f__UBA4821--1||f__UBA5066--1||f__UBA5368--1||f__UBA6776--1||f__UBA6902--1||f__UBA7541--3||f__UBA8260--3||f__UBA8346--1||f__UBA8366--1||f__UBA8932--1||f__UBA9042--1||f__UBA9160--1||f__UBA9219--1||f__UBA923--1||f__UBA929--1||f__UBA998--3||f__UPPP01--2||f__UXAT02--1||f__VENG01--1||f__Vibrionaceae--22||f__WJKA01--1||f__WQUN01--1||f__WRAX01--1||f__WRIO01--1||f__Wenzhouxiangellaceae--1||f__Xanthobacteraceae--23||f__Xanthomonadaceae--6||f__Xenococcaceae--1||f__YD0425bin50--2:capture_genus_counter=g__14-2--7||g__18JY21-1--1||g__20CM-4-69-16--1||g__21-14-0-20-56-8--1||g__33-17--1||g__66-26--1||g__AC2028--1||g__AG41--2||g__AR31--1||g__Accumulibacter--3||g__Acetatifactor--1||g__Acetonema--2||g__Acidisoma--1||g__Acidocella--9||g__Acidoferrum--3||g__Acidovorax--3||g__Acinetobacter--1||g__Actinoplanes--9||g__Actinotalea--1||g__Acutalibacter--1||g__Aeribacillus--1||g__Aeromonas--4||g__Afipia--1||g__Agarivorans--2||g__Agathobaculum--2||g__Agrobacterium--4||g__Alicyclobacillus--5||g__Alicyclobacillus_I--1||g__Aliikangiella--1||g__Aliivibrio--1||g__Alkalihalobacillus--1||g__Alkalispirochaeta--1||g__Allorhizobium--2||g__Alteromonas--3||g__Aminidesulfovibrio--4||g__Aminipila--1||g__Amphibacillus_B--2||g__Anaerobiospirillum--1||g__Anaerocolumna--3||g__Anaeromusa--3||g__Anaerospora--3||g__Anaerotignum--1||g__Anaerotruncus--1||g__Aneurinibacillus--4||g__Aquabacterium--2||g__Aquamicrobium_A--1||g__Aquitalea--16||g__Archangium--1||g__Archangium_A--1||g__Arenibacterium--1||g__Aromatoleum--16||g__Aureimonas--2||g__Aureimonas_A--1||g__Avigastranaerophilus--1||g__Azo-2--1||g__Azoarcus_D--1||g__Azohydromonas--2||g__Azonexus--18||g__Azospirillum--3||g__Azovibrio--1||g__BICA1-8--1||g__BM503--1||g__BOG-933--6||g__BX12--1||g__Bacillus--161||g__Bacillus_A--158||g__Bacillus_BA--5||g__Bacillus_BM--1||g__Bacillus_BQ--1||g__Bacillus_H--36||g__Bacillus_P--3||g__Bacteroides_D--1||g__Bacteroides_F--2||g__Baekduia--5||g__Bilifractor--1||g__Blastococcus--1||g__Bog-105--1||g__Bog-375--1||g__Bordetella_A--2||g__Bosea--9||g__Brachyspira--1||g__Bradyrhizobium--17||g__Brenneria--1||g__Brevibacillus--97||g__Brevibacillus_B--3||g__Buttiauxella--1||g__Butyribacter--4||g__Butyricicoccus--1||g__Butyrivibrio--2||g__Byssovorax--2||g__CADEED01--1||g__CAG-115--7||g__CAG-127--2||g__CAG-411--3||g__CAG-510--1||g__CAG-590--1||g__CAG-632--1||g__CAG-95--4||g__CAIJHQ01--1||g__CAILKP01--1||g__CAIQCK01--2||g__CAIQVS01--1||g__CAIRAY01--1||g__CAITIQ01--2||g__CAIUGU01--1||g__CAIWCT01--1||g__CAIXAA01--1||g__CAIXEA01--1||g__CAIYHQ01--2||g__CAIYYN01--1||g__CCY15215--1||g__CF-113--3||g__CFH-S0501--3||g__CG2-30-51-40--1||g__COE1--5||g__Caballeronia--1||g__Caccousia--1||g__Caccovicinus--1||g__Caldicellulosiruptor--1||g__Calidithermus--10||g__Campylobacter--1||g__Campylobacter_A--1||g__Campylobacter_D--5||g__Campylobacter_E--1||g__Caproicibacter--1||g__Caproiciproducens--1||g__Catenovulum--1||g__Caulobacter--2||g__Cellulomonas--3||g__Cellulosilyticum--4||g__Cellvibrio--3||g__Chloroflexus--1||g__Choladocola--2||g__Chromatium--1||g__Chthoniobacter--1||g__Clostridium--4||g__Clostridium_AD--1||g__Clostridium_AI--1||g__Clostridium_AM--1||g__Clostridium_B--3||g__Clostridium_F--1||g__Clostridium_I--1||g__Clostridium_J--5||g__Clostridium_T--1||g__Clostridium_W--1||g__Clostridium_Y--1||g__Cognaticolwellia--1||g__Cohnella--12||g__Colwellia--2||g__Conexibacter--1||g__Coprocola--2||g__Corallococcus--2||g__Cupriavidus--2||g__Cyanobacterium--1||g__Cystobacter--8||g__Cytobacillus--24||g__D1FN1-002--3||g__DA-C8--1||g__DC-out160--1||g__DRKI01--1||g__DSAR01--1||g__DSNA01--1||g__DSQQ01--1||g__DTU012--2||g__DTU059--2||g__DTU069--1||g__DULK01--1||g__DUUU01--1||g__DYL19--1||g__Dactylopiibacterium--1||g__Deinococcus--2||g__Desulfamplus--1||g__Desulfatibia--1||g__Desulfofarcimen--1||g__Desulfonatronum--1||g__Desulfonema--1||g__Desulfonema_B--1||g__Desulfosporosinus--4||g__Desulfovibrio--3||g__Devosia--1||g__Domibacillus--19||g__Dongia--5||g__Duganella--6||g__Dysosmobacter--1||g__ELB16-189--1||g__EhC02--2||g__Elarobacter--3||g__Enterenecus--1||g__Enterobacter--3||g__Enterobacter_A--2||g__Enterocloster--1||g__Enterovibrio--1||g__Erwinia--1||g__Erythrobacter--1||g__Eubacterium_F--4||g__Eubacterium_J--3||g__Exiguobacterium--3||g__Exiguobacterium_A--23||g__FKL33--1||g__FMMP01--1||g__Fen-1342--1||g__Fictibacillus--2||g__Fictibacillus_C--1||g__Fredinandcohnia--2||g__Fretibacterium--1||g__Fusibacter_C--3||g__GCA-002733105--1||g__GCA-2722455--1||g__Ga0077553--1||g__Gallionella--2||g__Gemmobacter_B--2||g__Geodermatophilus--1||g__Geomonas--4||g__Geothermincola_A--1||g__Geothrix--6||g__Ghiorsea--1||g__Giesbergeria--1||g__Glaciecola--1||g__Gracilibacillus--19||g__HA3dbin3--2||g__HDB-SIOI813--1||g__HRBIN16--1||g__Hahella--1||g__Halobacillus_A--2||g__Halobacterium--1||g__Halobaculum--1||g__Halobiforma--1||g__Halomonas--4||g__Halomonas_C--2||g__Halomonas_E--1||g__Halonatronum--1||g__Halonotius--1||g__Haloplanus--1||g__Halorhodospira--1||g__Halorubrum--2||g__Halorussus--3||g__Halosimplex--1||g__Halovivax--1||g__Hathewaya--1||g__Helicobacter_A--1||g__Helicobacter_D--1||g__Heliobacillus--1||g__Herbaspirillum--7||g__Heyndrickxia--1||g__Holophaga--9||g__Humidesulfovibrio--2||g__HyVt-429--1||g__Hyalangium--1||g__Hydrogenivirga--1||g__Hyella--1||g__Hymenobacter--1||g__Ideonella--5||g__Idiomarina--2||g__J085--4||g__J108--19||g__JAABTD01--1||g__JAADCZ01--1||g__JAAUSY01--1||g__JAAYKM01--2||g__JAAYXG01--1||g__JAAZDD01--1||g__JAAZFB01--1||g__JAAZMF01--2||g__JAAZNF01--1||g__JAAZVR01--1||g__JABFSM01--1||g__JABJKH01--1||g__JABXKX01--1||g__JACDHQ01--8||g__JACOUN01--3||g__JACOUO01--1||g__JACPFJ01--2||g__JACPKS01--1||g__JACPQR01--1||g__JACPYM01--1||g__JACQYB01--1||g__JACRCG01--3||g__JACRNL01--1||g__JADFVM01--1||g__JADFXV01--1||g__JADFYS01--1||g__JADGAN01--2||g__JADGBD01--1||g__JADJDQ01--1||g__JADJOR01--1||g__JADKCZ01--1||g__JAENYK01--1||g__JAEUJT01--1||g__JAEULV01--1||g__JAEUQQ01--1||g__JAFAYN01--1||g__JAFDVN01--1||g__JAFGDQ01--1||g__JAFGEK01--1||g__JAFGNN01--1||g__JAFGRV01--1||g__JAGNNG01--1||g__JAHIVH01--1||g__JAHJAA01--2||g__JAHJQZ01--2||g__JCM-19050--1||g__Jannaschia--1||g__Janthinobacterium--2||g__Jeotgalibacillus--1||g__KS41--1||g__Kineothrix--1||g__Kosakonia--1||g__Kurthia--1||g__LW40-45--1||g__LX47W--2||g__Lachnoclostridium--2||g__Lachnoclostridium_B--1||g__Lachnospira--1||g__Lacipirellula--1||g__Lacrimispora--7||g__Lacunisphaera--1||g__Lawsonibacter--1||g__Leclercia--1||g__Lentibacillus--1||g__Leptospira_A--5||g__Leptospira_B--1||g__Leptothoe--1||g__Limnohabitans_A--1||g__Litchfieldia--4||g__Lucifera--2||g__Luteibacter--2||g__Lutispora--1||g__Lysinibacillus--5||g__Lysobacter--1||g__MEC069--1||g__MGBC100174--2||g__MGBC136627--1||g__MONJU--1||g__MSJ-34--1||g__MVZN01--1||g__MWDO01--2||g__MYXO--1||g__Magnetospirillum--3||g__Manganitrophus--1||g__Maricaulis--1||g__Maridesulfovibrio--1||g__Marinisporobacter--1||g__Marinobacter--1||g__Marinobacter_A--1||g__Marinococcus--1||g__Marinomonas--2||g__Marinoscillum--1||g__Marispirochaeta--1||g__Marivivens--1||g__Massilia--2||g__Mediterraneibacter--1||g__Merdisoma--1||g__Merdousia--2||g__Mesobacillus--2||g__Metabacillus--17||g__Methanococcus--1||g__Methanoperedens--1||g__Methanosarcina--11||g__Methylobacter_A--2||g__Methylobacterium--13||g__Methylomonas--1||g__Methylosinus--1||g__Methyloversatilis--1||g__Methylovulum--1||g__Microvirga--1||g__Mitsuaria--3||g__Mobilitalea--2||g__Moorella--1||g__Motilibacter_A--1||g__Myxococcus--4||g__NK4A136--3||g__Natrialba--2||g__Natronococcus--10||g__Neorhizobium--1||g__Neptuniibacter--1||g__Niallia--2||g__Niameybacter--1||g__Nitrospira_A--1||g__Nitrospira_F--2||g__Niveibacterium--1||g__Noviherbaspirillum--1||g__Novosphingobium--3||g__Novosphingopyxis--1||g__Oceanobacillus--2||g__Oceanospirillum--2||g__Oharaeibacter--1||g__Orenia--1||g__Ornithinibacillus--19||g__PFJX01--1||g__PNKF01--1||g__Paenibacillus--164||g__Paenibacillus_A--15||g__Paenibacillus_AB--1||g__Paenibacillus_AC--1||g__Paenibacillus_AI--1||g__Paenibacillus_B--6||g__Paenibacillus_C--18||g__Paenibacillus_E--21||g__Paenibacillus_G--12||g__Paenibacillus_I--1||g__Paenibacillus_J--1||g__Paenibacillus_M--6||g__Paenibacillus_O--1||g__Paenibacillus_S--2||g__Paenibacillus_T--1||g__Paenibacillus_Z--3||g__Palsa-465--1||g__Palsa-739--1||g__Palsa-872--1||g__Pandoraea--6||g__Pantoea--4||g__Paraburkholderia--24||g__Paracraurococcus--2||g__Paraglaciecola--2||g__Pararhizobium--3||g__Parasporobacterium--1||g__Patulibacter--2||g__Pelomonas--1||g__Pelosinus--7||g__Peptoclostridium_A--1||g__Peribacillus--74||g__Phaeospirillum--12||g__Phenylobacterium--1||g__Phormidium_A--1||g__Photobacterium--3||g__Phreatobacter--2||g__Pigmentiphaga--3||g__Piscibacillus--2||g__Pla86--1||g__Planktothrix--1||g__Plasticicumulans--2||g__Ponticaulis--1||g__Priestia--4||g__Prochloron--1||g__Propionispira--2||g__Propionivibrio--19||g__Proteiniborus--1||g__Proteus--1||g__Pseudanabaena--1||g__Pseudoalteromonas--6||g__Pseudobacillus--2||g__Pseudodesulfovibrio--1||g__Pseudodesulfuromonas--2||g__Pseudoduganella--2||g__Pseudogulbenkiania--2||g__Pseudolabrys--4||g__Pseudomonas--3||g__Pseudomonas_A--6||g__Pseudomonas_B--1||g__Pseudomonas_E--124||g__Pseudomonas_M--2||g__Pseudomonas_O--1||g__Pseudooceanicola--1||g__Pseudophaeobacter--1||g__Pseudorhodoferax--1||g__Pseudoxanthomonas--2||g__Pseudoxanthomonas_A--1||g__Psychrobacillus--12||g__Psychrobium--3||g__Psychromonas--1||g__QWPN01--1||g__RAAP-1--1||g__RBG-16-40-8--1||g__RGIG3002--1||g__RGIG3040--3||g__RGIG3528--1||g__RGIG4034--5||g__RGIG5097--2||g__RGIG7926--1||g__RUG115--1||g__RUG14133--1||g__RUG14305--1||g__RXIV01--1||g__Ralstonia--3||g__Rhizobacter--1||g__Rhizobium--5||g__Rhodanobacter--1||g__Rhodobacter--1||g__Rhodoblastus--1||g__Rhodoferax--1||g__Rhodomicrobium--1||g__Rhodopila--1||g__Rhodopseudomonas--1||g__Rhodospira--2||g__Rhodovastum--2||g__Rifleibacterium--1||g__Rivicola--31||g__Robertmurraya--8||g__Robiginitomaculum_B--2||g__Romboutsia_D--1||g__Roseburia--4||g__Roseicyclus--6||g__Roseococcus--1||g__Roseomonas--1||g__Rossellomorea--9||g__Rubrivivax--2||g__Ruficoccus--2||g__Rummeliibacillus--2||g__S144-34--7||g__S144-51--1||g__SCTD01--1||g__SCVQ01--1||g__SFHR01--1||g__SIG307--1||g__SIG332--1||g__SIO2C1--1||g__SLAA01--1||g__SSA4--1||g__SURF-21--2||g__SURF-23--1||g__SXOO01--1||g__SXTU01--4||g__SYBY01--1||g__SYIB01--1||g__SYKL01--1||g__SYSU-D60009--2||g__SYSU-D60014--1||g__SZUA-370--1||g__SZUA-448--2||g__SZUA-540--1||g__SZUA-545--4||g__SZUA-575--1||g__Saccharibacillus--6||g__Saccharicrinis--3||g__Sagittula--1||g__Salinibacter--3||g__Salinigranum--4||g__Salipiger--2||g__Salisediminibacterium--1||g__Schaedlerella--3||g__Sedimentibacter--1||g__Sediminibacillus_A--1||g__Selenomonas_A--1||g__Selenomonas_C--1||g__Shewanella--9||g__Sideroxydans--1||g__Silvanigrella--2||g__Siminovitchia--1||g__Sinorhizobium--1||g__Skermanella--3||g__Sneathiella--3||g__Solibacillus--2||g__Solidesulfovibrio--12||g__Solirubrobacter--5||g__Sphingobium--1||g__Sphingobium_A--1||g__Sphingomonas--9||g__Sphingomonas_E--1||g__Spiro-10--1||g__Spirochaeta_F--1||g__Sporomusa--1||g__Sporosarcina--1||g__Stappia--3||g__Sterolibacterium--1||g__Sulfopaludibacter--1||g__Sulfurimonas--3||g__Sulfuritalea--1||g__Sulfurospirillum--1||g__Sutcliffiella_A--1||g__Syntrophotalea_A--2||g__TB5--1||g__Tardibacter--1||g__Telmatospirillum--6||g__Tepidiphilus--1||g__Terasakiella--1||g__Terracidiphilus--1||g__Terribacillus--10||g__Terrilactibacillus--2||g__Thalassospira--3||g__Thauera--2||g__Thauera_A--3||g__Thermochromatium--1||g__Thioalkalivibrio--1||g__Thiomonas--9||g__Thorsellia--1||g__Tolypothrix_A--2||g__Treponema_D--9||g__Trichlorobacter--1||g__Trichormus--1||g__UBA1001--1||g__UBA10030--1||g__UBA11371--1||g__UBA12183--1||g__UBA1258--2||g__UBA1306--1||g__UBA1319--1||g__UBA1466--1||g__UBA1535--2||g__UBA1573--1||g__UBA1712--1||g__UBA2033--1||g__UBA2250--1||g__UBA2255--2||g__UBA2286--1||g__UBA2658--3||g__UBA2882--8||g__UBA3282--3||g__UBA3402--2||g__UBA3766--1||g__UBA4421--1||g__UBA4427--1||g__UBA4582--12||g__UBA4615--1||g__UBA4821--1||g__UBA5066--1||g__UBA5195--1||g__UBA5314--1||g__UBA5318--1||g__UBA5388--1||g__UBA6--1||g__UBA6054--4||g__UBA6211--22||g__UBA6544--1||g__UBA6920--1||g__UBA6921--1||g__UBA7177--1||g__UBA7405--1||g__UBA8260--3||g__UBA8346--1||g__UBA8514--1||g__UBA8783--1||g__UBA929--1||g__UBA935--1||g__UBA998--3||g__Undibacterium--1||g__Ureibacillus--5||g__V9D3004--1||g__VENG01--1||g__VIKH01--1||g__VTOM01--1||g__Vibrio--16||g__Virgibacillus--4||g__Vogesella--8||g__WJLW01--1||g__WLYX01--4||g__WM-3-3--1||g__WQXQ01--2||g__WRAX01--1||g__WRKH01--1||g__WRKN01--1||g__WRLO01--1||g__WYBW01--1||g__Weizmannia--1||g__Wenzhouxiangella--1||g__XBB1006--1||g__XYD12-FULL-50-9--1||g__Xanthomonas--1||g__Xanthomonas_A--1||g__YD0425bin50--1||g__Zoogloea--1:capture_order_counter=o__4572-78--1||o__AC1--2||o__Acetivibrionales--4||o__Acetobacterales--18||o__Acidobacteriales--1||o__Acidoferrales--3||o__Actinomycetales--4||o__Alicyclobacillales--6||o__Anaerolineales--1||o__Anaeromusales--3||o__Aneurinibacillales--4||o__Aquicultorales--1||o__Aquificales--1||o__Arenicellales--1||o__Azospirillales--12||o__B4-G1--1||o__B64-G9--1||o__Bacillales--356||o__Bacillales_A--28||o__Bacillales_B--146||o__Bacillales_D--62||o__Bacillales_G--5||o__Bacillales_H--39||o__Bacteriovoracales--2||o__Bacteroidales--4||o__Baltobacterales--3||o__Bdellovibrionales--1||o__Brachyspirales--1||o__Brevibacillales--103||o__Bryobacterales--4||o__Burkholderiales--242||o__CAIYCZ01--1||o__CR-4--1||o__Caldicellulosiruptorales--1||o__Campylobacterales--40||o__Caulobacterales--8||o__Chitinivibrionales--1||o__Chloroflexales--3||o__Chromatiales--5||o__Chthoniobacterales--1||o__Cloacimonadales--1||o__Clostridiales--18||o__Competibacterales--3||o__Cyanobacteriales--11||o__Cytophagales--3||o__DRI-13--1||o__DSM-16016--1||o__DSM-27196--2||o__DTU010--2||o__DTU087--2||o__DULZ01--1||o__DY22613--1||o__Deinococcales--12||o__Desulfatiglandales--1||o__Desulfitobacteriales--4||o__Desulfobacterales--8||o__Desulfobulbales--5||o__Desulfotomaculales--2||o__Desulfovibrionales--26||o__Desulfurellales--1||o__Desulfuromonadales--5||o__Dissulfuribacterales--1||o__Dongiales--8||o__Dormibacterales--1||o__Ectothiorhodospirales--1||o__Enterobacterales--78||o__Exiguobacterales--26||o__Fibrobacterales--1||o__Fimbriimonadales--1||o__GCA-2863065--1||o__GWC2-55-46--2||o__GWE2-31-10--2||o__Gaiellales--1||o__Gastranaerophilales--1||o__Gemmatimonadales--13||o__Geobacterales--10||o__Geothermincolales--3||o__HDB-SIOI813--1||o__HRBIN16--1||o__Halobacteriales--28||o__Halobacteroidales--2||o__Heliobacteriales--1||o__Holophagales--16||o__JAAZEB01--1||o__JACPQR01--1||o__JADFVX01--1||o__JC444--1||o__Ktedonobacterales--3||o__Lachnospirales--130||o__Leptospirales--7||o__Longimicrobiales--1||o__Lutisporales--1||o__Magnetococcales--2||o__Mariprofundales--1||o__Methanococcales--1||o__Methanomassiliicoccales--1||o__Methanomicrobiales--2||o__Methanosarcinales--12||o__Methylococcales--6||o__Micavibrionales--1||o__Monoglobales--1||o__Moorellales--1||o__Motilibacterales--1||o__Mycobacteriales--12||o__Myxococcales--19||o__Nitrococcales--1||o__Nitrosococcales--1||o__Nitrospinales--1||o__Nitrospirales--4||o__OPB41--4||o__Omnitrophales--1||o__Opitutales--24||o__Oscillospirales--23||o__Ozemobacterales--1||o__Paenibacillales--276||o__Palsa-1104--1||o__Palsa-1439--2||o__Pedosphaerales--6||o__Peptococcales--1||o__Peptostreptococcales--11||o__Phormidesmiales--1||o__Phycisphaerales--6||o__Pirellulales--2||o__Polyangiales--4||o__Propionisporales--7||o__Pseudanabaenales--1||o__Pseudomonadales--174||o__RBC074--1||o__Rhizobiales--82||o__Rhodobacterales--19||o__Rhodospirillales--29||o__Rhodothermales--3||o__Rickettsiales--4||o__Rokubacteriales--1||o__S144-34--7||o__SAR202--1||o__SBBL01--1||o__SG8-11--2||o__SZUA-6--1||o__Selenomonadales--6||o__Silvanigrellales--2||o__Sneathiellales--3||o__Solirubrobacterales--15||o__Sphingomonadales--18||o__Spirochaetales_E--1||o__Sporomusales--6||o__Sporomusales_A--2||o__Steroidobacterales--3||o__Synergistales--2||o__Syntrophales--2||o__Syntrophomonadales--1||o__Thermacetogeniales--1||o__Thermincolales--1||o__Thiohalomonadales--1||o__Thiomicrospirales--1||o__Tissierellales--4||o__Treponematales--15||o__UBA10030--1||o__UBA1018--1||o__UBA10575--1||o__UBA1135--1||o__UBA1845--1||o__UBA4802--2||o__UBA5066--1||o__UBA6902--1||o__UBA796--1||o__UBA8260--3||o__UBA8346--1||o__UBA8366--1||o__UBA9042--1||o__UBA9160--3||o__UBA9219--1||o__Vicinamibacterales--1||o__XYA12-FULL-58-9--1||o__Xanthomonadales--10:capture_phylum_counter=p__Acidobacteriota--27||p__Actinobacteriota--41||p__Aquificota--1||p__Armatimonadota--3||p__Asgardarchaeota--1||p__Bacteroidota--11||p__Bdellovibrionota--6||p__Campylobacterota--41||p__Chloroflexota--10||p__Cloacimonadota--1||p__Cyanobacteria--14||p__Deinococcota--12||p__Desulfobacterota--36||p__Desulfobacterota_I--26||p__Dormibacterota--4||p__Edwardsbacteria--2||p__Eremiobacterota--3||p__Fibrobacterota--2||p__Firmicutes--1052||p__Firmicutes_A--193||p__Firmicutes_B--14||p__Firmicutes_C--24||p__Firmicutes_F--3||p__Firmicutes_G--6||p__Gemmatimonadota--14||p__Halobacteriota--42||p__Methanobacteriota_A--1||p__Methylomirabilota--1||p__Myxococcota--29||p__Myxococcota_A--4||p__Nitrospinota--1||p__Nitrospirota--7||p__Omnitrophota--1||p__Planctomycetota--10||p__Proteobacteria--743||p__Riflebacteria--1||p__Spirochaetota--32||p__Synergistota--2||p__Thermoplasmatota--1||p__Verrucomicrobiota--33:capture_species_counter=s__14-2 sp000403255--2||s__14-2 sp009774455--1||s__14-2 sp910580195--1||s__14-2 sp910583835--1||s__14-2 sp910584585--1||s__14-2 sp910587895--1||s__18JY21-1 sp004344915--1||s__20CM-4-69-16 sp001919865--1||s__21-14-0-20-56-8 sp002796165--1||s__33-17 sp001897445--1||s__66-26 sp001897745--1||s__AC2028 sp017524035--1||s__AG41 sp003220855--1||s__AG41 sp003222155--1||s__AR31 sp003221635--1||s__Accumulibacter sp000585075--2||s__Accumulibacter sp016789495--1||s__Acetatifactor sp009177215--1||s__Acetonema longum--2||s__Acidisoma sp009765865--1||s__Acidocella aromatica--9||s__Acidoferrum sp003223255--3||s__Acidovorax kalamii--1||s__Acidovorax sp003852545--1||s__Acidovorax sp019219095--1||s__Acinetobacter defluvii--1||s__Actinoplanes durhamensis--1||s__Actinoplanes ianthinogenes--1||s__Actinoplanes siamensis--6||s__Actinoplanes sp016464385--1||s__Actinotalea carbonis--1||s__Acutalibacter sp900755895--1||s__Aeribacillus composti--1||s__Aeromonas australiensis--1||s__Aeromonas rivuli--1||s__Aeromonas sanarellii--2||s__Afipia sp001897905--1||s__Agarivorans albus--2||s__Agathobaculum intestinipullorum--2||s__Agrobacterium bohemicum--1||s__Agrobacterium sp014851585--3||s__Alicyclobacillus acidocaldarius_A--5||s__Alicyclobacillus_I montanus--1||s__Aliikangiella marina--1||s__Aliivibrio wodanis--1||s__Alkalihalobacillus trypoxylicola--1||s__Alkalispirochaeta sp002313505--1||s__Allorhizobium sp003527225--1||s__Allorhizobium sp900176345--1||s__Alteromonas hispanica--1||s__Alteromonas macleodii_A--1||s__Alteromonas sp006538345--1||s__Aminidesulfovibrio sp002382645--4||s__Aminipila aminobutyricum--1||s__Amphibacillus_B sediminis--2||s__Anaerobiospirillum sp900543125--1||s__Anaerocolumna jejuensis--1||s__Anaerocolumna sedimenticola--1||s__Anaerocolumna sp000702945--1||s__Anaeromusa acidaminophila--1||s__Anaeromusa sp009929485--2||s__Anaerospora hongkongensis--2||s__Anaerospora sp002337925--1||s__Anaerotignum sp002380805--1||s__Anaerotruncus sp003612625--1||s__Aneurinibacillus danicus--1||s__Aneurinibacillus migulanus--3||s__Aquabacterium commune--1||s__Aquabacterium sp004322345--1||s__Aquamicrobium_A sp001014615--1||s__Aquitalea pelogenes--2||s__Aquitalea sp003693445--14||s__Archangium violaceum--1||s__Archangium_A gephyra_A--1||s__Arenibacterium halophilum--1||s__Aromatoleum petrolei--16||s__Aureimonas jatrophae--1||s__Aureimonas sp001442755--1||s__Aureimonas_A psammosilene--1||s__Avigastranaerophilus sp016282705--1||s__Azo-2 sp018906035--1||s__Azoarcus_D sp013911595--1||s__Azohydromonas aeria--1||s__Azohydromonas australica--1||s__Azonexus sp002425245--1||s__Azonexus sp002470165--15||s__Azonexus sp003441615--1||s__Azonexus sp012275485--1||s__Azospirillum sp016595245--1||s__Azospirillum thiophilum--2||s__Azovibrio restrictus--1||s__BICA1-8 sp000961765--1||s__BM503 sp002869585--1||s__BOG-933 sp003165295--4||s__BOG-933 sp903927615--2||s__BX12 sp910583765--1||s__Bacillus altitudinis--8||s__Bacillus halotolerans--1||s__Bacillus haynesii--2||s__Bacillus licheniformis--32||s__Bacillus paralicheniformis--72||s__Bacillus pumilus--1||s__Bacillus pumilus_G--1||s__Bacillus pumilus_N--1||s__Bacillus safensis--1||s__Bacillus spizizenii--13||s__Bacillus subtilis--28||s__Bacillus zhangzhouensis--1||s__Bacillus_A anthracis--1||s__Bacillus_A bombysepticus--109||s__Bacillus_A cereus--1||s__Bacillus_A cereus_AK--1||s__Bacillus_A cereus_AU--1||s__Bacillus_A cereus_AZ--11||s__Bacillus_A mycoides--2||s__Bacillus_A mycoides_B--1||s__Bacillus_A paranthracis--1||s__Bacillus_A proteolyticus--2||s__Bacillus_A sp006494425--3||s__Bacillus_A sp018966865--1||s__Bacillus_A thuringiensis--18||s__Bacillus_A thuringiensis_K--3||s__Bacillus_A toyonensis--3||s__Bacillus_BA sp000504165--5||s__Bacillus_BM vietnamensis_A--1||s__Bacillus_BQ marisflavi_A--1||s__Bacillus_H clausii--25||s__Bacillus_H oshimensis--1||s__Bacillus_H rhizosphaerae--10||s__Bacillus_P idriensis--3||s__Bacteroides_D sp905373475--1||s__Bacteroides_F pectinophilus--2||s__Baekduia sp016215085--4||s__Baekduia sp017084525--1||s__Bilifractor cellulosolvens--1||s__Blastococcus sp004570345--1||s__Bog-105 sp003169195--1||s__Bog-375 sp003164035--1||s__Bordetella_A petrii_C--2||s__Bosea sp001509835--1||s__Bosea sp001556125--2||s__Bosea sp001898115--1||s__Bosea sp002279705--1||s__Bosea sp900470095--1||s__Bosea sp902506165--2||s__Bosea vaviloviae--1||s__Brachyspira hyodysenteriae--1||s__Bradyrhizobium amphicarpaeae--1||s__Bradyrhizobium frederickii--1||s__Bradyrhizobium huanghuaihaiense--1||s__Bradyrhizobium jicamae_A--2||s__Bradyrhizobium liaoningense_B--3||s__Bradyrhizobium sp000239775--1||s__Bradyrhizobium sp000239795--2||s__Bradyrhizobium sp000239815--2||s__Bradyrhizobium sp000282615--1||s__Bradyrhizobium sp002831585--1||s__Bradyrhizobium sp013240495--1||s__Bradyrhizobium yuanmingense--1||s__Brenneria roseae--1||s__Brevibacillus agri--1||s__Brevibacillus borstelensis--66||s__Brevibacillus brevis--3||s__Brevibacillus brevis_D--1||s__Brevibacillus formosus--3||s__Brevibacillus fortis--1||s__Brevibacillus panacihumi--3||s__Brevibacillus panacihumi_A--8||s__Brevibacillus sp000282075--1||s__Brevibacillus sp003388715--6||s__Brevibacillus sp018228725--4||s__Brevibacillus_B laterosporus_D--1||s__Brevibacillus_B sp006170445--2||s__Buttiauxella davisae_A--1||s__Butyribacter sp000436755--1||s__Butyribacter sp002361175--1||s__Butyribacter sp009774235--1||s__Butyribacter sp910577825--1||s__Butyricicoccus pullicaecorum_C--1||s__Butyrivibrio sp000424145--1||s__Butyrivibrio sp000526935--1||s__Byssovorax cruenta--2||s__CADEED01 sp016703895--1||s__CAG-115 sp002425305--1||s__CAG-115 sp900766795--1||s__CAG-115 sp900768125--4||s__CAG-115 sp910579125--1||s__CAG-127 sp014799405--1||s__CAG-127 sp017449765--1||s__CAG-411 sp014799595--1||s__CAG-411 sp017399885--1||s__CAG-411 sp902795895--1||s__CAG-510 sp900551115--1||s__CAG-590 sp905236365--1||s__CAG-632 sp017460485--1||s__CAG-95 sp011959285--1||s__CAG-95 sp014804245--1||s__CAG-95 sp018384375--2||s__CAIJHQ01 sp903819565--1||s__CAILKP01 sp903834785--1||s__CAIQCK01 sp016235595--2||s__CAIQVS01 sp903875345--1||s__CAIRAY01 sp903876665--1||s__CAITIQ01 sp013361525--1||s__CAITIQ01 sp016794345--1||s__CAIUGU01 sp903898785--1||s__CAIWCT01 sp016932595--1||s__CAIXAA01 sp903917305--1||s__CAIXEA01 sp903918315--1||s__CAIYHQ01 sp903926075--2||s__CAIYYN01 sp903930435--1||s__CCY15215 sp017746715--1||s__CF-113 sp005881995--3||s__CFH-S0501 sp011059135--3||s__CG2-30-51-40 sp001874005--1||s__COE1 sp009774345--2||s__COE1 sp009774395--1||s__COE1 sp014239155--1||s__COE1 sp910585765--1||s__Caballeronia cordobensis--1||s__Caccousia avicola--1||s__Caccovicinus sp910575565--1||s__Caldicellulosiruptor morganii--1||s__Calidithermus chliarophilus--10||s__Campylobacter fetus--1||s__Campylobacter_A rectus--1||s__Campylobacter_D aviculae--1||s__Campylobacter_D coli--3||s__Campylobacter_D insulaenigrae--1||s__Campylobacter_E sp018501205--1||s__Caproicibacter sp002407675--1||s__Caproiciproducens sp012516295--1||s__Catenovulum agarivorans--1||s__Caulobacter henricii_C--1||s__Caulobacter radicis--1||s__Cellulomonas cellasea--1||s__Cellulomonas persica--1||s__Cellulomonas sp009777345--1||s__Cellulosilyticum pullistercoris--1||s__Cellulosilyticum ruminicola--1||s__Cellulosilyticum sp002735925--1||s__Cellulosilyticum sp017421915--1||s__Cellvibrio sp000263355--2||s__Cellvibrio sp003524365--1||s__Chloroflexus islandicus--1||s__Choladocola sp910575445--1||s__Choladocola sp910579225--1||s__Chromatium okenii_A--1||s__Chthoniobacter flavus--1||s__Clostridium butyricum--3||s__Clostridium sp000435835--1||s__Clostridium_AD sp002403785--1||s__Clostridium_AI polysaccharolyticum--1||s__Clostridium_AM carboxidivorans--1||s__Clostridium_B ljungdahlii_A--3||s__Clostridium_F botulinum_A--1||s__Clostridium_I akagii--1||s__Clostridium_J sp002316385--2||s__Clostridium_J sp002381695--1||s__Clostridium_J sp900548455--1||s__Clostridium_J sulfidigenes--1||s__Clostridium_T intestinale--1||s__Clostridium_W formicaceticum--1||s__Clostridium_Y thermoalcaliphilum--1||s__Cognaticolwellia mytili--1||s__Cohnella algarum--1||s__Cohnella sp014107495--1||s__Cohnella thailandensis--2||s__Cohnella xylanilytica--6||s__Cohnella zeiphila--2||s__Colwellia psychrerythraea_D--1||s__Colwellia sp018860755--1||s__Conexibacter sp015655225--1||s__Coprocola sp910586765--1||s__Coprocola sp910587195--1||s__Corallococcus sicarius--1||s__Corallococcus sp003600865--1||s__Cupriavidus pauculus_B--1||s__Cupriavidus pauculus_D--1||s__Cyanobacterium stanieri_B--1||s__Cystobacter ferrugineus--1||s__Cystobacter fuscus--5||s__Cystobacter fuscus_A--2||s__Cytobacillus firmus--2||s__Cytobacillus firmus_A--1||s__Cytobacillus firmus_B--8||s__Cytobacillus oceanisediminis_B--5||s__Cytobacillus sp001956215--3||s__Cytobacillus sp018343665--3||s__Cytobacillus sp018613035--2||s__D1FN1-002 sp005774595--3||s__DA-C8 sp015472005--1||s__DC-out160 sp019090455--1||s__DRKI01 sp011051875--1||s__DSAR01 sp011046405--1||s__DSNA01 sp011047485--1||s__DSQQ01 sp012032575--1||s__DTU012 sp012521805--2||s__DTU059 sp012520615--2||s__DTU069 sp001512485--1||s__DULK01 sp902812385--1||s__DUUU01 sp012512265--1||s__DYL19 sp016841725--1||s__Dactylopiibacterium sp018262235--1||s__Deinococcus ficus--2||s__Desulfamplus sp015231705--1||s__Desulfatibia profunda--1||s__Desulfofarcimen acetoxidans--1||s__Desulfonatronum sp007127655--1||s__Desulfonema limicola--1||s__Desulfonema_B ishimotonii--1||s__Desulfosporosinus meridiei--1||s__Desulfosporosinus sp000224515--1||s__Desulfosporosinus sp004766055--2||s__Desulfovibrio porci--2||s__Desulfovibrio sp009929215--1||s__Devosia indica--1||s__Domibacillus enclensis--10||s__Domibacillus indicus--4||s__Domibacillus iocasae--2||s__Domibacillus tundrae--3||s__Dongia sp000620685--1||s__Dongia sp016183985--4||s__Duganella alba--1||s__Duganella phyllosphaerae--4||s__Duganella sp900110275--1||s__Dysosmobacter sp017527365--1||s__ELB16-189 sp015472025--1||s__EhC02 sp001650895--2||s__Elarobacter pasteuri--2||s__Elarobacter winogradskyi--1||s__Enterenecus sp910579155--1||s__Enterobacter chengduensis--1||s__Enterobacter wuhouensis--2||s__Enterobacter_A timonensis--2||s__Enterocloster aldenensis--1||s__Enterovibrio sp001310415--1||s__Erwinia mallotivora--1||s__Erythrobacter sp018205975--1||s__Eubacterium_F sp910589665--4||s__Eubacterium_J plexicaudatum--1||s__Eubacterium_J sp910584345--1||s__Eubacterium_J sp910584595--1||s__Exiguobacterium sp003331145--1||s__Exiguobacterium sp018617485--2||s__Exiguobacterium_A sibiricum--1||s__Exiguobacterium_A sp001275385--2||s__Exiguobacterium_A sp003339585--1||s__Exiguobacterium_A sp004339505--19||s__FKL33 sp005222915--1||s__FMMP01 sp900095725--1||s__Fen-1342 sp003162245--1||s__Fictibacillus arsenicus_B--2||s__Fictibacillus_C macauensis--1||s__Fredinandcohnia humi--1||s__Fredinandcohnia sinesaloumensis--1||s__Fretibacterium sp905233455--1||s__Fusibacter_C sp001897605--1||s__Fusibacter_C sp003482695--1||s__Fusibacter_C tunisiensis--1||s__GCA-002733105 sp018646825--1||s__GCA-2722455 sp002722455--1||s__Ga0077553 sp001464575--1||s__Gallionella sp002381565--2||s__Gemmobacter_B sp000500915--2||s__Geodermatophilus amargosae--1||s__Geomonas ferrireducens--2||s__Geomonas oryzae--1||s__Geomonas sp018986915--1||s__Geothermincola_A secundus--1||s__Geothrix sp016721195--3||s__Geothrix sp017859995--1||s__Geothrix sp903873655--1||s__Geothrix sp903937385--1||s__Ghiorsea bivora--1||s__Giesbergeria sp012932145--1||s__Glaciecola nitratireducens--1||s__Gracilibacillus dipsosauri--18||s__Gracilibacillus ureilyticus--1||s__HA3dbin3 sp015228935--1||s__HA3dbin3 sp015229045--1||s__HDB-SIOI813 sp001805205--1||s__HRBIN16 sp002898895--1||s__Hahella chejuensis--1||s__Halobacillus_A hunanensis--1||s__Halobacillus_A ihumii--1||s__Halobacterium salinarum--1||s__Halobaculum sp018609965--1||s__Halobiforma haloterrestris--1||s__Halomonas campaniensis_A--1||s__Halomonas endophytica--1||s__Halomonas salicampi--1||s__Halomonas sp014897985--1||s__Halomonas_C sp900961225--2||s__Halomonas_E taeanensis_B--1||s__Halonatronum saccharophilum--1||s__Halonotius terrestris--1||s__Haloplanus salinus--1||s__Halorhodospira halophila_A--1||s__Halorubrum kocurii--1||s__Halorubrum vacuolatum--1||s__Halorussus sp004087835--1||s__Halorussus sp004765795--1||s__Halorussus sp010747475--1||s__Halosimplex rubrum--1||s__Halovivax ruber--1||s__Hathewaya sp003288255--1||s__Helicobacter_A aurati--1||s__Helicobacter_D valdiviensis--1||s__Heliobacillus mobilis--1||s__Herbaspirillum huttiense--1||s__Herbaspirillum lusitanum--2||s__Herbaspirillum rhizosphaerae--1||s__Herbaspirillum rubrisubalbicans--1||s__Herbaspirillum seropedicae--1||s__Herbaspirillum sp000282135--1||s__Heyndrickxia oleronia--1||s__Holophaga foetida--1||s__Holophaga sp002298155--7||s__Holophaga sp002319925--1||s__Humidesulfovibrio sp002422505--2||s__HyVt-429 sp011052015--1||s__Hyalangium minutum--1||s__Hydrogenivirga sp015490105--1||s__Hyella disjuncta--1||s__Hymenobacter negativus_A--1||s__Ideonella sp000333615--2||s__Ideonella sp017302485--3||s__Idiomarina sp002729675--1||s__Idiomarina tyrosinivorans--1||s__J085 sp003695085--4||s__J108 sp014879845--19||s__JAABTD01 sp011390065--1||s__JAADCZ01 sp015493475--1||s__JAAUSY01 sp012032475--1||s__JAAYKM01 sp012522415--2||s__JAAYXG01 sp012516015--1||s__JAAZDD01 sp012512955--1||s__JAAZFB01 sp012511915--1||s__JAAZMF01 sp012519025--1||s__JAAZMF01 sp012798955--1||s__JAAZNF01 sp012798435--1||s__JAAZVR01 sp018623305--1||s__JABFSM01 sp013140635--1||s__JABJKH01 sp018660465--1||s__JABXKX01 sp013619035--1||s__JACDHQ01 sp013820975--8||s__JACOUN01 sp016177805--3||s__JACOUO01 sp016177845--1||s__JACPFJ01 sp003574895--2||s__JACPKS01 sp016186905--1||s__JACPQR01 sp016190375--1||s__JACPYM01 sp016196035--1||s__JACQYB01 sp016208415--1||s__JACRCG01 sp019162745--2||s__JACRCG01 sp903901875--1||s__JACRNL01 sp016234935--1||s__JADFVM01 sp015222555--1||s__JADFXV01 sp015233395--1||s__JADFYS01 sp015232955--1||s__JADGAN01 sp015231955--2||s__JADGBD01 sp015231665--1||s__JADJDQ01 sp016702605--1||s__JADJOR01 sp016713665--1||s__JADKCZ01 sp016718565--1||s__JAENYK01 sp016841825--1||s__JAEUJT01 sp016793525--1||s__JAEULV01 sp016793065--1||s__JAEUQQ01 sp016789685--1||s__JAFAYN01 sp019240375--1||s__JAFDVN01 sp016192145--1||s__JAFGDQ01 sp016932015--1||s__JAFGEK01 sp016931625--1||s__JAFGNN01 sp018262985--1||s__JAFGRV01 sp016934975--1||s__JAGNNG01 sp016794365--1||s__JAHIVH01 sp018816735--1||s__JAHJAA01 sp018814305--2||s__JAHJQZ01 sp018818925--2||s__JCM-19050 sp001310455--1||s__Jannaschia seohaensis--1||s__Janthinobacterium sp001758725--1||s__Janthinobacterium sp900156175--1||s__Jeotgalibacillus malaysiensis--1||s__KS41 sp003584875--1||s__Kineothrix alysoides--1||s__Kosakonia oryzae--1||s__Kurthia huakuii--1||s__LW40-45 sp019058445--1||s__LX47W sp014042345--2||s__Lachnoclostridium phytofermentans--1||s__Lachnoclostridium sp003526525--1||s__Lachnoclostridium_B sp910574185--1||s__Lachnospira sp910587485--1||s__Lacipirellula parvula--1||s__Lacrimispora indica--1||s__Lacrimispora sp007115105--3||s__Lacrimispora sp015057705--1||s__Lacrimispora sp015057715--1||s__Lacrimispora xylanolytica_B--1||s__Lacunisphaera lenta--1||s__Lawsonibacter sp900763995--1||s__Leclercia adecarboxylata_C--1||s__Lentibacillus subterraneus--1||s__Leptospira_A bandrabouensis--1||s__Leptospira_A bouyouniensis--1||s__Leptospira_A congkakensis--1||s__Leptospira_A noumeaensis--2||s__Leptospira_B dzoumogneensis--1||s__Leptothoe sp000316115--1||s__Limnohabitans_A sp014837235--1||s__Litchfieldia alkalitelluris--1||s__Litchfieldia salsa--3||s__Lucifera butyrica--2||s__Luteibacter rhizovicinus--1||s__Luteibacter sp018449605--1||s__Lutispora thermophila--1||s__Lysinibacillus mangiferihumi--1||s__Lysinibacillus pakistanensis--1||s__Lysinibacillus sp001278875--1||s__Lysinibacillus sphaericus--1||s__Lysinibacillus sphaericus_B--1||s__Lysobacter concretionis--1||s__MEC069 sp004514475--1||s__MGBC100174 sp910576895--2||s__MGBC136627 sp910585935--1||s__MONJU sp003696905--1||s__MSJ-34 sp018918005--1||s__MVZN01 sp017998475--1||s__MWDO01 sp017998755--2||s__MYXO sp905339255--1||s__Magnetospirillum sp902729435--3||s__Manganitrophus noduliformans--1||s__Maricaulis sp017643585--1||s__Maridesulfovibrio hydrothermalis--1||s__Marinisporobacter balticus--1||s__Marinobacter sp016597725--1||s__Marinobacter_A sp002717955--1||s__Marinococcus halophilus--1||s__Marinomonas primoryensis--1||s__Marinomonas sp012584435--1||s__Marinoscillum furvescens--1||s__Marispirochaeta associata--1||s__Marivivens sp001908835--1||s__Massilia alkalitolerans--1||s__Massilia sp018119395--1||s__Mediterraneibacter pullistercoris--1||s__Merdisoma sp910586955--1||s__Merdousia sp015061945--1||s__Merdousia sp900546565--1||s__Mesobacillus boroniphilus--1||s__Mesobacillus jeotgali--1||s__Metabacillus halosaccharovorans--2||s__Metabacillus litoralis_A--5||s__Metabacillus niabensis--1||s__Metabacillus sp000518865--1||s__Metabacillus sp003259415--2||s__Metabacillus sp004801455--3||s__Metabacillus sp017497975--3||s__Methanococcus voltae_B--1||s__Methanoperedens sp002487355--1||s__Methanosarcina flavescens--1||s__Methanosarcina mazei--7||s__Methanosarcina sp002505485--3||s__Methylobacter_A oryzae--1||s__Methylobacter_A sp016784875--1||s__Methylobacterium frigidaeris--3||s__Methylobacterium gossipiicola--1||s__Methylobacterium sp001423405--1||s__Methylobacterium sp001542815--1||s__Methylobacterium sp003201865--1||s__Methylobacterium sp006151805--1||s__Methylobacterium sp011043735--1||s__Methylobacterium sp900112625--1||s__Methylobacterium tarhaniae--3||s__Methylomonas sp000515215--1||s__Methylosinus sp015709455--1||s__Methyloversatilis sp017984755--1||s__Methylovulum sp007280895--1||s__Microvirga sp015694425--1||s__Mitsuaria chitosanitabida--3||s__Mobilitalea sp012519195--1||s__Mobilitalea sp012837865--1||s__Moorella sp002383405--1||s__Motilibacter_A aurantiacus--1||s__Myxococcus sp013336725--3||s__Myxococcus sp014656495--1||s__NK4A136 sp017471325--1||s__NK4A136 sp017518185--2||s__Natrialba taiwanensis--2||s__Natronococcus sp008122205--10||s__Neorhizobium sp004343585--1||s__Neptuniibacter caesariensis--1||s__Niallia circulans_B--1||s__Niallia sp011524565--1||s__Niameybacter massiliensis--1||s__Nitrospira_A defluvii_C--1||s__Nitrospira_F sp002083365--1||s__Nitrospira_F sp018242725--1||s__Niveibacterium microcysteis--1||s__Noviherbaspirillum sp004804275--1||s__Novosphingobium meiothermophilum--2||s__Novosphingobium sp014200275--1||s__Novosphingopyxis baekryungensis--1||s__Oceanobacillus neutriphilus--1||s__Oceanobacillus oncorhynchi--1||s__Oceanospirillum maris--1||s__Oceanospirillum sp014164585--1||s__Oharaeibacter diazotrophicus--1||s__Orenia metallireducens_B--1||s__Ornithinibacillus scapharcae--19||s__PFJX01 sp903883985--1||s__PNKF01 sp902825965--1||s__Paenibacillus albidus--1||s__Paenibacillus amylolyticus--31||s__Paenibacillus amylolyticus_A--1||s__Paenibacillus amylolyticus_B--4||s__Paenibacillus antarcticus--1||s__Paenibacillus borealis--2||s__Paenibacillus cookii--2||s__Paenibacillus durus_B--1||s__Paenibacillus glacialis--1||s__Paenibacillus ihbetae--1||s__Paenibacillus ihuae--2||s__Paenibacillus lactis--5||s__Paenibacillus lautus_A--1||s__Paenibacillus macquariensis--2||s__Paenibacillus massiliensis--1||s__Paenibacillus panacisoli--27||s__Paenibacillus phytohabitans--1||s__Paenibacillus pini--1||s__Paenibacillus polymyxa--1||s__Paenibacillus polymyxa_C--1||s__Paenibacillus polymyxa_E--1||s__Paenibacillus rhizoplanae--3||s__Paenibacillus solani--1||s__Paenibacillus sp000316035--4||s__Paenibacillus sp000758525--9||s__Paenibacillus sp000758625--4||s__Paenibacillus sp001426865--3||s__Paenibacillus sp001517085--1||s__Paenibacillus sp001955855--19||s__Paenibacillus sp001955925--1||s__Paenibacillus sp012912005--1||s__Paenibacillus sp013359945--2||s__Paenibacillus sp018310695--1||s__Paenibacillus sp900101225--11||s__Paenibacillus tengchongensis--2||s__Paenibacillus typhae--1||s__Paenibacillus wynnii--1||s__Paenibacillus xylanexedens--9||s__Paenibacillus xylanexedens_A--2||s__Paenibacillus xylanilyticus--1||s__Paenibacillus_A anaericanus--1||s__Paenibacillus_A barengoltzii--1||s__Paenibacillus_A faecis--1||s__Paenibacillus_A fonticola--1||s__Paenibacillus_A ihumii--2||s__Paenibacillus_A macerans--5||s__Paenibacillus_A panacisegetis--1||s__Paenibacillus_A physcomitrellae--1||s__Paenibacillus_A segetis--1||s__Paenibacillus_A sp900766135--1||s__Paenibacillus_AB flagellatus--1||s__Paenibacillus_AC psychroresistens--1||s__Paenibacillus_AI eucommiae--1||s__Paenibacillus_B alvei--1||s__Paenibacillus_B aquistagni--2||s__Paenibacillus_B dendritiformis_A--1||s__Paenibacillus_B dendritiformis_B--1||s__Paenibacillus_B taiwanensis--1||s__Paenibacillus_C algorifonticola--8||s__Paenibacillus_C harenae--1||s__Paenibacillus_C lupini--1||s__Paenibacillus_C montaniterrae--2||s__Paenibacillus_C nanensis--1||s__Paenibacillus_C protaetiae--1||s__Paenibacillus_C sp000023585--2||s__Paenibacillus_C sp001280845--1||s__Paenibacillus_C sp012935325--1||s__Paenibacillus_E alba--1||s__Paenibacillus_E chondroitinus--2||s__Paenibacillus_E chondroitinus_A--2||s__Paenibacillus_E phytorum--14||s__Paenibacillus_E plantarum--2||s__Paenibacillus_G ehimensis--11||s__Paenibacillus_G tianmuensis--1||s__Paenibacillus_I sambharensis--1||s__Paenibacillus_J wulumuqiensis--1||s__Paenibacillus_M ginsengihumi--6||s__Paenibacillus_O beijingensis--1||s__Paenibacillus_S sp002042965--2||s__Paenibacillus_T cellulosilyticus--1||s__Paenibacillus_Z albus--1||s__Paenibacillus_Z phyllosphaerae--1||s__Paenibacillus_Z sp004342525--1||s__Palsa-465 sp019241635--1||s__Palsa-739 sp019236545--1||s__Palsa-872 sp005880945--1||s__Pandoraea cepalis--1||s__Pandoraea communis--1||s__Pandoraea horticolens--2||s__Pandoraea iniqua--1||s__Pandoraea terrigena--1||s__Pantoea piersonii--1||s__Pantoea rwandensis_B--2||s__Pantoea sp002359495--1||s__Paraburkholderia acidiphila--1||s__Paraburkholderia aromaticivorans--1||s__Paraburkholderia dinghuensis--1||s__Paraburkholderia ferrariae--2||s__Paraburkholderia metrosideri--2||s__Paraburkholderia mimosarum--1||s__Paraburkholderia monticola--1||s__Paraburkholderia phymatum--2||s__Paraburkholderia piptadeniae--1||s__Paraburkholderia sp000173575--2||s__Paraburkholderia sp001922345--1||s__Paraburkholderia sp002870125--1||s__Paraburkholderia sp004339745--4||s__Paraburkholderia sp900996225--2||s__Paraburkholderia terricola--1||s__Paraburkholderia unamae--1||s__Paracraurococcus ruber--2||s__Paraglaciecola hydrolytica--1||s__Paraglaciecola psychrophila--1||s__Pararhizobium antarcticum--1||s__Pararhizobium sp900067135--1||s__Pararhizobium sp900111275--1||s__Parasporobacterium paucivorans--1||s__Patulibacter americanus--2||s__Pelomonas sp001425705--1||s__Pelosinus fermentans--2||s__Pelosinus fermentans_B--4||s__Pelosinus propionicus--1||s__Peptoclostridium_A sp009881055--1||s__Peribacillus frigoritolerans--25||s__Peribacillus muralis_A--2||s__Peribacillus simplex_A--3||s__Peribacillus simplex_D--3||s__Peribacillus sp002835675--34||s__Peribacillus sp018613325--7||s__Phaeospirillum sp016195125--1||s__Phaeospirillum sp903853455--11||s__Phenylobacterium sp001557235--1||s__Phormidium_A sp004299065--1||s__Photobacterium profundum_A--2||s__Photobacterium swingsii--1||s__Phreatobacter sp001464235--1||s__Phreatobacter sp005160265--1||s__Pigmentiphaga aceris--2||s__Pigmentiphaga litoralis--1||s__Piscibacillus halophilus--2||s__Pla86 sp007751255--1||s__Planktothrix sp900009135--1||s__Plasticicumulans acidivorans--1||s__Plasticicumulans sp003962905--1||s__Ponticaulis sp002723155--1||s__Priestia megaterium--4||s__Prochloron didemni--1||s__Propionispira raffinosivorans--2||s__Propionivibrio dicarboxylicus--15||s__Propionivibrio sp003249625--1||s__Propionivibrio sp016790145--2||s__Propionivibrio sp018262095--1||s__Proteiniborus sp900095305--1||s__Proteus faecis--1||s__Pseudanabaena biceps_B--1||s__Pseudoalteromonas caenipelagi--1||s__Pseudoalteromonas lipolytica_A--1||s__Pseudoalteromonas lipolytica_C--1||s__Pseudoalteromonas luteoviolacea_H--2||s__Pseudoalteromonas sp000498095--1||s__Pseudobacillus sp003600835--2||s__Pseudodesulfovibrio brasiliensis--1||s__Pseudodesulfuromonas sp016936455--2||s__Pseudoduganella armeniaca--1||s__Pseudoduganella flava--1||s__Pseudogulbenkiania sp000527175--2||s__Pseudolabrys sp016124795--1||s__Pseudolabrys sp017849615--1||s__Pseudolabrys sp018242205--1||s__Pseudolabrys taiwanensis--1||s__Pseudomonas citronellolis--1||s__Pseudomonas delhiensis--1||s__Pseudomonas nitroreducens_A--1||s__Pseudomonas_A sp003488145--2||s__Pseudomonas_A sp003527165--2||s__Pseudomonas_A stutzeri_AK--1||s__Pseudomonas_A xanthomarina--1||s__Pseudomonas_B oryzihabitans_B--1||s__Pseudomonas_E alcaliphila--2||s__Pseudomonas_E arsenicoxydans--1||s__Pseudomonas_E arsenicoxydans_A--3||s__Pseudomonas_E asplenii--9||s__Pseudomonas_E asturiensis--1||s__Pseudomonas_E borbori--1||s__Pseudomonas_E brassicae--1||s__Pseudomonas_E capeferrum--2||s__Pseudomonas_E cichorii--1||s__Pseudomonas_E cichorii_B--1||s__Pseudomonas_E composti--1||s__Pseudomonas_E cuatrocienegasensis--1||s__Pseudomonas_E cyclaminis--3||s__Pseudomonas_E fluorescens_BU--1||s__Pseudomonas_E fluorescens_C--5||s__Pseudomonas_E fluorescens_H--1||s__Pseudomonas_E fluvialis_A--1||s__Pseudomonas_E frederiksbergensis_A--1||s__Pseudomonas_E fulgida--3||s__Pseudomonas_E fuscovaginae_A--7||s__Pseudomonas_E gingeri_C--1||s__Pseudomonas_E glycinae--1||s__Pseudomonas_E granadensis--1||s__Pseudomonas_E haemolytica--1||s__Pseudomonas_E kairouanensis--1||s__Pseudomonas_E koreensis--1||s__Pseudomonas_E kribbensis--1||s__Pseudomonas_E mandelii_B--2||s__Pseudomonas_E oleovorans_B--1||s__Pseudomonas_E parafulva_A--7||s__Pseudomonas_E paraversuta--1||s__Pseudomonas_E psychrophila--2||s__Pseudomonas_E putida_C--9||s__Pseudomonas_E putida_K--1||s__Pseudomonas_E qingdaonensis--1||s__Pseudomonas_E reinekei--1||s__Pseudomonas_E saponiphila--1||s__Pseudomonas_E sediminis--1||s__Pseudomonas_E sp000263855--1||s__Pseudomonas_E sp000282375--1||s__Pseudomonas_E sp000631985--1||s__Pseudomonas_E sp000633395--1||s__Pseudomonas_E sp000761545--1||s__Pseudomonas_E sp001259595--1||s__Pseudomonas_E sp001269815--1||s__Pseudomonas_E sp001269925--1||s__Pseudomonas_E sp001297125--1||s__Pseudomonas_E sp001945445--1||s__Pseudomonas_E sp001984065--1||s__Pseudomonas_E sp002112385--1||s__Pseudomonas_E sp002113125--1||s__Pseudomonas_E sp002438125--1||s__Pseudomonas_E sp002439135--3||s__Pseudomonas_E sp002483005--2||s__Pseudomonas_E sp002699985--2||s__Pseudomonas_E sp003060885--1||s__Pseudomonas_E sp008369325--1||s__Pseudomonas_E sp009761815--1||s__Pseudomonas_E sp014268655--1||s__Pseudomonas_E sp014268745--1||s__Pseudomonas_E sp016650695--1||s__Pseudomonas_E sp016658545--1||s__Pseudomonas_E sp016901015--2||s__Pseudomonas_E sp018325905--1||s__Pseudomonas_E sp018449725--1||s__Pseudomonas_E sp018826895--1||s__Pseudomonas_E sp900580675--1||s__Pseudomonas_E sp902506495--1||s__Pseudomonas_E sp904067045--1||s__Pseudomonas_E syringae_E--1||s__Pseudomonas_E syringae_F--1||s__Pseudomonas_E taiwanensis--1||s__Pseudomonas_E veronii--1||s__Pseudomonas_E viridiflava_C--1||s__Pseudomonas_E yamanorum--1||s__Pseudomonas_E yamanorum_B--2||s__Pseudomonas_M indica--1||s__Pseudomonas_M sp002286785--1||s__Pseudomonas_O sp002418465--1||s__Pseudooceanicola sp011806405--1||s__Pseudophaeobacter arcticus--1||s__Pseudorhodoferax boronicumulans_A--1||s__Pseudoxanthomonas sp000510725--1||s__Pseudoxanthomonas suwonensis_A--1||s__Pseudoxanthomonas_A sp014852005--1||s__Psychrobacillus psychrodurans--10||s__Psychrobacillus sp001278755--1||s__Psychrobacillus sp008807035--1||s__Psychrobium sp013214945--3||s__Psychromonas sp011378715--1||s__QWPN01 sp016872955--1||s__RAAP-1 sp016219185--1||s__RBG-16-40-8 sp903833275--1||s__RGIG3002 sp910579805--1||s__RGIG3040 sp017436305--3||s__RGIG3528 sp016291655--1||s__RGIG4034 sp017463255--5||s__RGIG5097 sp017476005--2||s__RGIG7926 sp017550925--1||s__RUG115 sp910578885--1||s__RUG14133 sp902796085--1||s__RUG14305 sp902797785--1||s__RXIV01 sp003989085--1||s__Ralstonia sp900115545--3||s__Rhizobacter sp000799305--1||s__Rhizobium leguminosarum_A--1||s__Rhizobium pisi--1||s__Rhizobium sp000746385--1||s__Rhizobium sp900467745--1||s__Rhizobium tubonense--1||s__Rhodanobacter sp001426645--1||s__Rhodobacter capsulatus_C--1||s__Rhodoblastus acidophilus_A--1||s__Rhodoferax sp001771065--1||s__Rhodomicrobium lacus--1||s__Rhodopila sp009765975--1||s__Rhodopseudomonas faecalis--1||s__Rhodospira marina--2||s__Rhodovastum atsumiense--2||s__Rifleibacterium amylolyticum--1||s__Rivicola sp002002905--31||s__Robertmurraya dakarensis--7||s__Robertmurraya methanolica_A--1||s__Robiginitomaculum_B sp016763315--2||s__Romboutsia_D sp000686145--1||s__Roseburia intestinalis--1||s__Roseburia sp003483745--1||s__Roseburia sp014804775--1||s__Roseburia sp910584215--1||s__Roseicyclus sp018401055--6||s__Roseococcus sp004336745--1||s__Roseomonas sp000245075--1||s__Rossellomorea aquimaris_D--2||s__Rossellomorea enclensis--7||s__Rubrivivax rivuli--1||s__Rubrivivax sp904426505--1||s__Ruficoccus amylovorans--2||s__Rummeliibacillus suwonensis--2||s__S144-34 sp015494165--7||s__S144-51 sp015493995--1||s__SCTD01 sp004299215--1||s__SCVQ01 sp004296865--1||s__SFHR01 sp004555545--1||s__SIG307 sp017503735--1||s__SIG332 sp017468395--1||s__SIO2C1 sp010692635--1||s__SLAA01 sp007127105--1||s__SSA4 sp016712375--1||s__SURF-21 sp016931915--2||s__SURF-23 sp016213945--1||s__SXOO01 sp018780435--1||s__SXTU01 sp005791875--1||s__SXTU01 sp009773355--2||s__SXTU01 sp009922615--1||s__SYBY01 sp005788585--1||s__SYIB01 sp005798965--1||s__SYKL01 sp005797785--1||s__SYSU-D60009 sp003574735--1||s__SYSU-D60009 sp016794075--1||s__SYSU-D60014 sp003576685--1||s__SZUA-370 sp018816345--1||s__SZUA-448 sp003249225--1||s__SZUA-448 sp003252135--1||s__SZUA-540 sp009731355--1||s__SZUA-545 sp003250175--4||s__SZUA-575 sp003249645--1||s__Saccharibacillus alkalitolerans--2||s__Saccharibacillus endophyticus--2||s__Saccharibacillus sp002189105--2||s__Saccharicrinis fermentans--1||s__Saccharicrinis marinus--2||s__Sagittula sp002814095--1||s__Salinibacter altiplanensis--1||s__Salinibacter ruber--2||s__Salinigranum halophilum--2||s__Salinigranum rubrum--1||s__Salinigranum salinum--1||s__Salipiger pacificus_A--2||s__Salisediminibacterium beveridgei--1||s__Schaedlerella sp009911175--1||s__Schaedlerella sp910574195--2||s__Sedimentibacter sp002381185--1||s__Sediminibacillus_A massiliensis--1||s__Selenomonas_A ruminantium_O--1||s__Selenomonas_C sp002351185--1||s__Shewanella corallii--3||s__Shewanella decolorationis--1||s__Shewanella mangrovi--1||s__Shewanella piezotolerans--1||s__Shewanella sp016757755--1||s__Shewanella sp019209865--1||s__Shewanella vesiculosa--1||s__Sideroxydans sp002421915--1||s__Silvanigrella sp014281055--2||s__Siminovitchia fordii--1||s__Sinorhizobium terangae--1||s__Skermanella mucosa--1||s__Skermanella pratensis--1||s__Skermanella sp016653635--1||s__Sneathiella sp002428885--2||s__Sneathiella sp015143595--1||s__Solibacillus silvestris--2||s__Solidesulfovibrio magneticus_A--8||s__Solidesulfovibrio magneticus_B--2||s__Solidesulfovibrio sp003525525--2||s__Solirubrobacter soli--2||s__Solirubrobacter sp000425945--1||s__Solirubrobacter sp003344625--2||s__Sphingobium sp900218065--1||s__Sphingobium_A boeckii--1||s__Sphingomonas echinoides--1||s__Sphingomonas pseudosanguinis--1||s__Sphingomonas sp000282895--1||s__Sphingomonas sp001424005--1||s__Sphingomonas sp002002925--1||s__Sphingomonas sp004173185--1||s__Sphingomonas sp013416555--1||s__Sphingomonas sp017418975--1||s__Sphingomonas sp018139225--1||s__Sphingomonas_E sp002151445--1||s__Spiro-10 sp001604385--1||s__Spirochaeta_F sp016936555--1||s__Sporomusa sp017889675--1||s__Sporosarcina sp000813425--1||s__Stappia sp900185725--1||s__Stappia stellulata--2||s__Sterolibacterium denitrificans--1||s__Sulfopaludibacter sp900290315--1||s__Sulfurimonas sp013607665--3||s__Sulfuritalea sp016192435--1||s__Sulfurospirillum barnesii--1||s__Sutcliffiella_A horikoshii_C--1||s__Syntrophotalea_A sp013619105--2||s__TB5 sp016591975--1||s__Tardibacter chloracetimidivorans--1||s__Telmatospirillum siberiense--1||s__Telmatospirillum sp009712185--1||s__Telmatospirillum sp015654615--3||s__Telmatospirillum sp903858635--1||s__Tepidiphilus sp016235745--1||s__Terasakiella pusilla--1||s__Terracidiphilus sp903849645--1||s__Terribacillus halophilus--3||s__Terribacillus halophilus_A--2||s__Terribacillus saccharophilus--4||s__Terribacillus saccharophilus_B--1||s__Terrilactibacillus laevilacticus--2||s__Thalassospira profundimaris_B--1||s__Thalassospira sp001613795--1||s__Thalassospira tepidiphila--1||s__Thauera sp003446655--1||s__Thauera sp018240585--1||s__Thauera_A nasutitermitis--1||s__Thauera_A sp014489115--2||s__Thermochromatium tepidum--1||s__Thioalkalivibrio halophilus--1||s__Thiomonas sp000377645--9||s__Thorsellia anophelis--1||s__Tolypothrix_A hofmannii--2||s__Treponema_D sp002350445--1||s__Treponema_D sp002449305--2||s__Treponema_D sp016286535--1||s__Treponema_D sp017963165--1||s__Treponema_D sp902772605--3||s__Treponema_D sp902796985--1||s__Trichlorobacter sp002452325--1||s__Trichormus azotica--1||s__UBA1001 sp002291875--1||s__UBA10030 sp003453835--1||s__UBA11371 sp003486305--1||s__UBA12183 sp003530935--1||s__UBA1258 sp016281385--1||s__UBA1258 sp016283575--1||s__UBA1306 sp002307245--1||s__UBA1319 sp002306985--1||s__UBA1466 sp002325605--1||s__UBA1535 sp002323775--1||s__UBA1535 sp002332905--1||s__UBA1573 sp001871905--1||s__UBA1712 sp018064425--1||s__UBA2033 sp013297885--1||s__UBA2250 sp002347285--1||s__UBA2255 sp002347565--2||s__UBA2286 sp002841295--1||s__UBA2658 sp002841545--2||s__UBA2658 sp018053145--1||s__UBA2882 sp017387565--7||s__UBA2882 sp910574745--1||s__UBA3282 sp002493835--1||s__UBA3282 sp017936885--1||s__UBA3282 sp910579285--1||s__UBA3402 sp910575585--1||s__UBA3402 sp910585645--1||s__UBA3766 sp015057025--1||s__UBA4421 sp013151695--1||s__UBA4427 sp011051925--1||s__UBA4582 sp002386885--2||s__UBA4582 sp013204195--10||s__UBA4615 sp003818495--1||s__UBA4821 sp002402315--1||s__UBA5066 sp016714815--1||s__UBA5195 sp903875215--1||s__UBA5314 sp002410325--1||s__UBA5318 sp002408285--1||s__UBA5388 sp002409975--1||s__UBA6 sp002508545--1||s__UBA6054 sp002429045--4||s__UBA6211 sp002421845--22||s__UBA6544 sp018665505--1||s__UBA6920 sp002448875--1||s__UBA6921 sp002450895--1||s__UBA7177 sp910579545--1||s__UBA7405 sp002469605--1||s__UBA8260 sp003134115--3||s__UBA8346 sp003501365--1||s__UBA8514 sp003543235--1||s__UBA8783 sp003516955--1||s__UBA929 sp009782475--1||s__UBA935 sp009780115--1||s__UBA998 sp002291925--3||s__Undibacterium amnicola--1||s__Ureibacillus telephonicus--5||s__V9D3004 sp015057405--1||s__VENG01 sp009711705--1||s__VIKH01 sp016223025--1||s__VTOM01 sp009765365--1||s__Vibrio aerogenes--5||s__Vibrio aquaticus--1||s__Vibrio cyclitrophicus--2||s__Vibrio fujianensis--1||s__Vibrio maritimus--1||s__Vibrio nitrifigilis--2||s__Vibrio quintilis--1||s__Vibrio sp000960595--1||s__Vibrio sp004804295--1||s__Vibrio tritonius--1||s__Virgibacillus dokdonensis--1||s__Virgibacillus pantothenticus--1||s__Virgibacillus picturae--1||s__Virgibacillus salexigens--1||s__Vogesella sp000335715--2||s__Vogesella sp900090205--6||s__WJLW01 sp014728295--1||s__WLYX01 sp009707705--4||s__WM-3-3 sp002928495--1||s__WQXQ01 sp009778545--1||s__WQXQ01 sp009786675--1||s__WRAX01 sp009779935--1||s__WRKH01 sp009778175--1||s__WRKN01 sp009778055--1||s__WRLO01 sp009777575--1||s__WYBW01 sp011525685--1||s__Weizmannia ginsengihum--1||s__Wenzhouxiangella sp003565625--1||s__XBB1006 sp016283755--1||s__XYD12-FULL-50-9 sp001799225--1||s__Xanthomonas melonis--1||s__Xanthomonas_A translucens_A--1||s__YD0425bin50 sp002753105--1||s__Zoogloea sp017302315--1:evalue_avg=4.0273151510919533e-10:evalue_max=2.5e-07:evalue_min=4.38e-115:evalue_std=8.738025342656268e-09:evalue_sum=3.81386744808408e-07:gapopen_avg=0.1816261879619852:gapopen_max=3.0:gapopen_min=0.0:gapopen_std=0.4852586935354503:gapopen_sum=172.0:gtdb_class_counter=c__9FT-COMBO-42-15--1||c__Acidobacteriae--48||c__Actinomycetia--1||c__Alphaproteobacteria--11||c__Anaerolineae--11||c__B3-B38--1||c__Bacilli--10260||c__Bacteroidia--6||c__Blastocatellia--6||c__CSP1-3--4||c__Campylobacteria--13||c__Ch29--2||c__Clostridia--2692||c__DTU015--4||c__DTU030--6||c__DTU084--2||c__Deferribacteres--5||c__Dehalobacteriia--1||c__Deinococci--100||c__Desulfitobacteriia--279||c__Desulfotomaculia--5||c__Desulfurellia--1||c__Fimbriimonadia--2||c__Fusobacteriia--1||c__Gammaproteobacteria--9||c__Gemmatimonadetes--1||c__Halanaerobiia--18||c__Holophagae--1||c__JACPTQ01--1||c__Leptospirae--9||c__Limnochordia--2||c__Methanosarcinia--160||c__Methylomirabilia--24||c__Moduliflexia--4||c__Moorellia--38||c__Natranaerobiia--13||c__Negativicutes--1480||c__Nitrososphaeria--1||c__Peptococcia--21||c__Phycisphaerae--1||c__Proteinivoracia--7||c__RBG-16-64-22--3||c__Riflemargulisbacteria--1||c__SLNR01--1||c__SURF-8--1||c__Sericytochromatia--24||c__Synergistia--12||c__Syntrophomonadia--40||c__TC1--2||c__Thermincolia--15||c__Thermoanaerobacteria--2||c__Thermoanaerobaculia--1||c__Thermosediminibacteria--6||c__Thermotogae--1||c__UBA3072--1||c__UBA4882--28||c__UBA5301--8||c__UBA5435--1||c__UBA6191--1||c__UBA9217--6||c__UBA994--2||c__Vicinamibacteria--1:gtdb_domain_counter=d__Archaea--161||d__Bacteria--15248:gtdb_family_counter=f__2-02-FULL-58-16--1||f__9FT-COMBO-42-15--1||f__Acetivibrionaceae--15||f__Acetohalobiaceae--2||f__Acetonemaceae--24||f__Acidaminobacteraceae--89||f__Acidibacillaceae--7||f__Aeribacillaceae--5||f__Aerococcaceae--14||f__Alicyclobacillaceae--49||f__Alkalibacillaceae--71||f__Alkalibacteraceae--16||f__Aminobacteriaceae--12||f__Amphibacillaceae--722||f__Anaerobacillaceae--64||f__Anaeromusaceae--24||f__Anaerovoracaceae--2||f__Aneurinibacillaceae--110||f__Anoxybacillaceae--153||f__Aquisalimonadaceae--1||f__BICA1-8--7||f__Bacillaceae--320||f__Bacillaceae_B--93||f__Bacillaceae_C--155||f__Bacillaceae_D--190||f__Bacillaceae_F--59||f__Bacillaceae_G--396||f__Bacillaceae_H--59||f__Bacillaceae_I--21||f__Bacillaceae_J--60||f__Bacillaceae_K--5||f__Bacillaceae_L--72||f__Bacillaceae_M--9||f__Bacillaceae_N--5||f__Bacillaceae_O--6||f__Bacteroidaceae--1||f__Beggiatoaceae--1||f__Brevibacillaceae--485||f__Burkholderiaceae--1||f__CAG-508--1||f__CAJFEE01--4||f__CSP1-6--24||f__CTSoil-072--3||f__Caldalkalibacillaceae--3||f__Calderihabitantaceae--2||f__Caldibacillaceae--36||f__Caldicellulosiruptoraceae--1||f__Caldicoprobacteraceae--3||f__Caldilineaceae--11||f__Caldisalinibacteraceae--6||f__Calditerricolaceae--3||f__Calditerrivibrionaceae--1||f__Caloramatoraceae--13||f__Caminicellaceae--17||f__Carnobacteriaceae--64||f__Casp-alpha2--1||f__Caulobacteraceae--1||f__Cellulosilyticaceae--42||f__Ch109--4||f__Ch29--2||f__Chitinophagaceae--2||f__Chromobacteriaceae--1||f__Clostridiaceae--561||f__Clostridiisalibacteraceae--5||f__Cyclobacteriaceae--1||f__D2--3||f__DA-C8--3||f__DRI-13--7||f__DSM-1321--225||f__DSM-18226--638||f__DSM-22653--2||f__DSM-24629--20||f__DSM-25281--9||f__DSM-27016--65||f__DSM-28697--8||f__DSM-8532--60||f__DSPA01--2||f__DSSU01--1||f__DTU010--1||f__DTU012--1||f__DTU013--13||f__DTU029--2||f__DTU083--1||f__DTU084--2||f__DTU086--2||f__DULL01--1||f__DULZ01--8||f__DUMB01--5||f__DUMC01--1||f__DUMF01--1||f__DUMO01--3||f__DUMP01--6||f__DY22613--4||f__DY6--5||f__Deferribacteraceae--2||f__Defluviitaleaceae--24||f__Dehalobacteriaceae--1||f__Deinococcaceae--65||f__Dendrosporobacteraceae--17||f__Desulfallaceae--1||f__Desulfitibacteraceae--4||f__Desulfitobacteriaceae--180||f__Desulfocucumaceae--3||f__Desulfohalotomaculaceae--1||f__Desulfonisporaceae--5||f__Desulfuribacillaceae--19||f__Domibacillaceae--223||f__Effusibacillaceae--16||f__Enterococcaceae--11||f__Ethanoligenenaceae--1||f__Exiguobacteraceae--94||f__Fen-336--1||f__Fictibacillaceae--77||f__Filifactoraceae--39||f__Fimbriimonadaceae--2||f__Firm-18--1||f__Flexistipitaceae--2||f__Fusobacteriaceae--1||f__GWC2-71-9--1||f__GWF2-39-127--1||f__Garciellaceae--5||f__Gottschalkiaceae--24||f__Gp1-AA112--3||f__Gp1-AA117--2||f__HMF5848--12||f__HRBIN32--3||f__Halanaerobiaceae--4||f__Halarsenatibacteraceae--4||f__Halobacillaceae--88||f__Halothermotrichaceae--1||f__Helicobacteraceae--13||f__Heliobacteriaceae--80||f__Hippeaceae--1||f__Holophagaceae--1||f__JAAFIG01--4||f__JAAYNZ01--9||f__JAAYPU01--1||f__JAAYSF01--4||f__JAAYXC01--1||f__JABXHR01--1||f__JACDOE01--1||f__JACIYF01--1||f__JACMPN01--5||f__JACMQJ01--2||f__JACPNR01--1||f__JACPTQ01--1||f__JACQZM01--1||f__JACRHK01--1||f__JADQBR01--2||f__JADQBU01--1||f__JAFGBY01--1||f__JAGPMH01--1||f__JC228--4||f__JCM-10596--14||f__Jeotgalibacillaceae--52||f__K13--6||f__KJ1-10-99--8||f__Koribacteraceae--2||f__Kyrpidiaceae--5||f__Lachnospiraceae--1022||f__Lactobacillaceae--3||f__Leptospiraceae--9||f__Listeriaceae--14||f__Lutisporaceae--44||f__MCWD3--6||f__MES13--8||f__Magnetovibrionaceae--2||f__Marinococcaceae--75||f__Massilibacillaceae--26||f__Massilibacteriaceae--4||f__Methanoperedenaceae--42||f__Methanosarcinaceae--118||f__Micromonosporaceae--1||f__Moduliflexaceae--3||f__Moorellaceae--3||f__NBRC-103111--698||f__Natranaerobiaceae--13||f__Natronincolaceae--144||f__Nitrososphaeraceae--1||f__Oxobacteraceae--4||f__PH28-bin88--3||f__PP17-6a--2||f__Paenibacillaceae--2811||f__Peptoniphilaceae--7||f__Peptostreptococcaceae--21||f__Petrotogaceae--1||f__Planococcaceae--1510||f__Propionisporaceae--146||f__Proteiniboraceae--17||f__Proteinivoraceae--7||f__Pseudomonadaceae--2||f__QIAW01--1||f__R1DC41--6||f__RAOX-1--46||f__RBG-16-64-22--2||f__Reconcilibacillaceae--6||f__Rhizobiaceae--1||f__Rhodobacteraceae--4||f__Rhodocyclaceae--1||f__Rubeoparvulaceae--5||f__SA4--27||f__SCSIO-06110--10||f__SIT17--12||f__SK-Y3--5||f__SKKY01--2||f__SLNR01--1||f__SLTJ01--2||f__SM2101--7||f__SURF-8--1||f__SZUA-534--1||f__Salisediminibacteriaceae--150||f__Sedimentibacteraceae--19||f__Selenomonadaceae--911||f__Shewanellaceae--1||f__SpSt-165--1||f__Sphingomonadaceae--1||f__Sporanaerobacteraceae--8||f__Sporolactobacillaceae--36||f__Sporomusaceae--176||f__Succinispiraceae--9||f__Syntrophobotulaceae--19||f__Syntrophomonadaceae--34||f__Syntrophothermaceae--2||f__T1SED10-28--6||f__Tepidanaerobacteraceae--6||f__Tepidibacillaceae--4||f__Tepidimicrobiaceae--22||f__Thermaceae--31||f__Thermacetogeniaceae--11||f__Thermicanaceae--2||f__Thermincolaceae--2||f__Thermoanaerobacteraceae--1||f__Thermohalobacteraceae--13||f__Thermosinaceae--23||f__Thermotaleaceae--59||f__Tindalliaceae--38||f__Tissierellaceae--82||f__Tumebacillaceae--49||f__UBA10428--1||f__UBA10575--17||f__UBA11029--6||f__UBA12420--9||f__UBA1444--9||f__UBA1924--1||f__UBA2595--13||f__UBA3941--1||f__UBA3943--1||f__UBA4045--9||f__UBA4093--12||f__UBA4821--1||f__UBA4882--1||f__UBA5301--8||f__UBA5435--1||f__UBA5500--2||f__UBA5704--1||f__UBA5734--1||f__UBA5767--2||f__UBA6769--5||f__UBA7541--37||f__UBA7656--6||f__UBA7701--40||f__UBA8346--8||f__UBA9217--6||f__UMGS1260--48||f__UPPP01--13||f__VENL01--9||f__VGJW01--5||f__Vallitaleaceae--83||f__Vallitaleaceae_A--3||f__WFRC01--1||f__Xylanivirgaceae--3||f__YIM-B00363--23:gtdb_genus_counter=g__14-2--12||g__143-21--5||g__18JY21-1--11||g__1XD42-69--13||g__1XD8-76--4||g__2-02-FULL-58-16--1||g__40CM-4-69-5--1||g__40CM-68-15--2||g__41-269--1||g__45385--19||g__50-218--1||g__AC2028--12||g__AR12--4||g__AR31--9||g__AR37--1||g__AR5--4||g__AR8--1||g__Abyssisolibacter--6||g__Acetatifactor--26||g__Acetitomaculum--1||g__Acetivibrio--7||g__Acetoanaerobium--21||g__Acetonema--7||g__Acidibacillus--3||g__Acidoferrum--26||g__Aeribacillus--5||g__Agathobacter--21||g__Alicyclobacillus--19||g__Alicyclobacillus_A--4||g__Alicyclobacillus_B--5||g__Alicyclobacillus_G--6||g__Alicyclobacillus_H--5||g__Alicyclobacillus_J--1||g__Alkalibacillus--11||g__Alkalibacter--4||g__Alkalibacterium--22||g__Alkalibaculum--4||g__Alkalicella--5||g__Alkalicoccus--38||g__Alkalihalobacillus--15||g__Alkalihalobacillus_A--10||g__Alkaliphilus--11||g__Alkaliphilus_A--10||g__Alkaliphilus_B--37||g__Alkaliphilus_C--13||g__Allobacillus--7||g__Alloprevotella--1||g__Alteribacillus--5||g__Alteribacillus_A--4||g__Alteribacter--11||g__Aminobacterium--1||g__Ammoniphilus--11||g__Ammoniphilus_A--9||g__Amphibacillus--18||g__Amphibacillus_B--11||g__Amphibacillus_C--29||g__Amphibacillus_D--9||g__Anaerobacillus--64||g__Anaerobacterium--3||g__Anaerobranca--2||g__Anaerocolumna--48||g__Anaeromicrobium--11||g__Anaeromusa--24||g__Anaerosacchariphilus--4||g__Anaerosalibacter--2||g__Anaerosalibacter_A--3||g__Anaerosolibacter--7||g__Anaerospora--19||g__Anaerosporobacter--8||g__Anaerosporomusa--17||g__Anaerovibrio--79||g__Anaerovirgula--7||g__Andreesenia--8||g__Aneurinibacillus--89||g__Aneurinibacillus_A--9||g__Aneurinibacillus_B--12||g__Anoxybacillus--31||g__Anoxybacillus_A--27||g__Anoxybacillus_B--8||g__Anoxybacillus_C--5||g__Anoxybacter--3||g__Aquibacillus--1||g__Aquibacillus_A--3||g__Aquisalibacillus--1||g__Aquitalea--1||g__Atopococcus--2||g__Aureibacillus--8||g__Avamphibacillus--6||g__BBFE01--1||g__BH258--11||g__BICA1-8--5||g__BRH-c25--12||g__BRHc4a--2||g__BX21--3||g__Bacillus--131||g__Bacillus_A--334||g__Bacillus_AB--8||g__Bacillus_AD--44||g__Bacillus_AE--4||g__Bacillus_AG--8||g__Bacillus_AH--20||g__Bacillus_AI--16||g__Bacillus_AN--5||g__Bacillus_AO--26||g__Bacillus_AP--3||g__Bacillus_AT--12||g__Bacillus_AV--5||g__Bacillus_AZ--13||g__Bacillus_BA--13||g__Bacillus_BB--9||g__Bacillus_BD--26||g__Bacillus_BE--9||g__Bacillus_BF--1||g__Bacillus_BH--16||g__Bacillus_BJ--15||g__Bacillus_BK--4||g__Bacillus_BL--6||g__Bacillus_BM--22||g__Bacillus_BN--15||g__Bacillus_BQ--13||g__Bacillus_BS--27||g__Bacillus_BU--4||g__Bacillus_BV--15||g__Bacillus_BW--2||g__Bacillus_BX--10||g__Bacillus_D--1||g__Bacillus_H--25||g__Bacillus_I--4||g__Bacillus_J--18||g__Bacillus_L--85||g__Bacillus_M--5||g__Bacillus_O--10||g__Bacillus_P--9||g__Bacillus_S--23||g__Bacillus_T--5||g__Bacillus_Z--6||g__Brevibacillus--353||g__Brevibacillus_B--53||g__Brevibacillus_C--8||g__Brevibacillus_D--28||g__Brockia--2||g__Butyribacter--21||g__Butyrivibrio--44||g__Butyrivibrio_A--1||g__C-53--2||g__C254--3||g__CABIZH01--6||g__CABMKH01--4||g__CAG-127--6||g__CAG-303--6||g__CAG-411--7||g__CAG-45--9||g__CAG-492--1||g__CAG-510--3||g__CAG-590--13||g__CAG-603--4||g__CAG-632--8||g__CAG-882--6||g__CAG-95--15||g__CAJORE01--6||g__CAJPQU01--3||g__CEB3--1||g__CFH-S0501--25||g__CL95--5||g__COE1--56||g__CTSoil-072--3||g__CTSoil-075--14||g__CTSoil-080--8||g__CTSoil-081--22||g__CUG-92003--2||g__CYSP01--7||g__Caldalkalibacillus--3||g__Calderihabitans--2||g__Caldibacillus--3||g__Caldicellulosiruptor--1||g__Caldicoprobacter--2||g__Caldisalinibacter--6||g__Calditerricola--3||g__Calditerrivibrio--1||g__Calidifontibacillus--53||g__Calidithermus--5||g__Caloramator_B--5||g__Caloranaerobacter--8||g__Caminicella--5||g__Capillibacterium--10||g__Carnobacterium_A--15||g__Caryophanon--58||g__Catonella--19||g__Caulobacter--1||g__Cellulosilyticum--17||g__Centipeda--51||g__Cerasibacillus--6||g__Ch109--2||g__Ch130--2||g__Chengkuizengella--8||g__Clostridiisalibacter--5||g__Clostridium--153||g__Clostridium_AA--3||g__Clostridium_AB--6||g__Clostridium_AC--2||g__Clostridium_AD--53||g__Clostridium_AE--3||g__Clostridium_AG--4||g__Clostridium_AI--7||g__Clostridium_AK--15||g__Clostridium_AM--57||g__Clostridium_AN--3||g__Clostridium_AO--8||g__Clostridium_AR--33||g__Clostridium_AS--2||g__Clostridium_B--33||g__Clostridium_F--35||g__Clostridium_G--3||g__Clostridium_H--16||g__Clostridium_I--7||g__Clostridium_J--46||g__Clostridium_K--7||g__Clostridium_L--8||g__Clostridium_N--10||g__Clostridium_S--12||g__Clostridium_T--7||g__Clostridium_W--22||g__Clostridium_Y--5||g__Clostridium_Z--2||g__Cohnella--216||g__Criibacterium--9||g__Cytobacillus--228||g__DA-C8--3||g__DE0126--4||g__DSHD01--1||g__DSM105185--9||g__DSPA01--2||g__DSSU01--1||g__DTU013--8||g__DTU018--3||g__DTU019--2||g__DTU029--1||g__DTU059--20||g__DTU063--2||g__DTU068--1||g__DTU069--10||g__DTU074--1||g__DTU083--1||g__DTU084--1||g__DULK01--4||g__DULL01--1||g__DULZ01--2||g__DUMB01--5||g__DUMC01--1||g__DUMF01--1||g__DUML01--2||g__DUMO01--3||g__DUMP01--1||g__DUMS01--2||g__DUNI01--4||g__DUNJ01--5||g__DUNY01--2||g__DUOH01--1||g__DUSG01--8||g__DUUM01--7||g__DYL19--6||g__Deferribacter--2||g__Defluviitalea_A--23||g__Dehalobacter--3||g__Deinococcus--59||g__Deinococcus_A--4||g__Dendrosporobacter--17||g__Desemzia--3||g__Desertibacillus--8||g__Desnuesiella--2||g__Desulfitibacter--4||g__Desulfitobacterium--34||g__Desulfitobacterium_A--3||g__Desulfocucumis--1||g__Desulfohalotomaculum--1||g__Desulfonispora--5||g__Desulfosporosinus--138||g__Desulfotruncus--1||g__Desulfuribacillus--10||g__Desulfuribacillus_A--9||g__Dichloromethanomonas--3||g__Domibacillus--98||g__Dwaynesavagella--3||g__Ectobacillus--3||g__Effusibacillus--9||g__Ekhidna--1||g__Enterococcus_F--4||g__Enterococcus_I--7||g__Eubacterium_F--43||g__Eubacterium_J--5||g__Evansella--36||g__Exiguobacterium--44||g__Exiguobacterium_A--50||g__F0540--4||g__FD2005--2||g__FEN-336--1||g__FJAT-44876--6||g__FJAT-45066--4||g__FJAT-45350--17||g__FJAT-46582--54||g__FJAT-49711--21||g__FJAT-49754--7||g__FMMP01--11||g__Falcatimonas--1||g__Falsibacillus--9||g__Fictibacillus--65||g__Fictibacillus_A--1||g__Fictibacillus_C--11||g__Filobacillus--4||g__Fimbriimonas--1||g__Flexistipes--2||g__Fonticella--1||g__Formimonas--1||g__Frackibacter--1||g__Fredinandcohnia--28||g__Fretibacterium--6||g__Fusibacter--4||g__Fusibacter_A--25||g__Fusibacter_C--33||g__GCA-016699835--1||g__GCA-2733545--2||g__GCA-2748425--1||g__GW-Firmicutes-8--1||g__GWB2-37-7--5||g__GWC2-56-14--1||g__GWC2-57-13--1||g__GWF2-39-127--1||g__Garciella--5||g__Geobacillus--45||g__Geomicrobium_A--11||g__Geosporobacter--10||g__Gorillibacterium--21||g__Gottfriedia--51||g__Gottschalkia--9||g__Gottschalkia_A--7||g__Gp1-AA112--3||g__Gp1-AA17--2||g__Gracilibacillus--96||g__Gracilibacter--1||g__HGW-1--9||g__HMF5848--12||g__HRBIN32--3||g__HU2P27--13||g__Halalkalibacillus--4||g__Halalkalibacillus_A--4||g__Halanaerobium--4||g__Halarsenatibacter--2||g__Halobacillus--36||g__Halobacillus_A--8||g__Haloimpatiens--4||g__Halolactibacillus--27||g__Halothermothrix--1||g__Harrysmithimonas--4||g__Hathewaya--4||g__Helicobacter_E--13||g__Heliobacillus--19||g__Heliobacterium--16||g__Heliomicrobium--26||g__Heliophilum--4||g__Heliorestis--15||g__Herbivorax--5||g__Heyndrickxia--29||g__Hippea--1||g__Holophaga--1||g__Hungateiclostridium--3||g__Hydrogenispora--1||g__Inconstantimicrobium--3||g__Indiicoccus--2||g__Inediibacterium--17||g__Isachenkonia--6||g__J31TS4--2||g__JAABSW01--5||g__JAAFGT01--1||g__JAAFIG01--4||g__JAAXXJ01--3||g__JAAXZE01--2||g__JAAYAC01--1||g__JAAYBS01--1||g__JAAYBT01--4||g__JAAYEV01--2||g__JAAYFE01--2||g__JAAYFT01--12||g__JAAYGG01--3||g__JAAYGP01--1||g__JAAYGU01--1||g__JAAYGY01--1||g__JAAYHC01--3||g__JAAYHE01--1||g__JAAYHG01--1||g__JAAYHJ01--2||g__JAAYHS01--2||g__JAAYHX01--2||g__JAAYJG01--9||g__JAAYJK01--2||g__JAAYML01--1||g__JAAYMU01--6||g__JAAYMV01--1||g__JAAYNB01--6||g__JAAYNG01--7||g__JAAYNV01--2||g__JAAYNZ01--3||g__JAAYOR01--2||g__JAAYPU01--1||g__JAAYQE01--1||g__JAAYRB01--1||g__JAAYRQ01--2||g__JAAYSF01--4||g__JAAYSI01--1||g__JAAYSX01--5||g__JAAYTL01--13||g__JAAYXC01--1||g__JAAYYM01--1||g__JAAZDD01--6||g__JAAZDI01--1||g__JAAZFB01--1||g__JAAZJW01--1||g__JAAZLH01--6||g__JAAZLQ01--1||g__JAAZLT01--1||g__JABEUY01--4||g__JABXHR01--1||g__JABXKX01--19||g__JABZIP01--1||g__JACDOC01--3||g__JACDOE01--1||g__JACDOJ01--1||g__JACIYD01--1||g__JACIYF01--1||g__JACMJL01--4||g__JACMOA01--2||g__JACMPN01--5||g__JACMQJ01--2||g__JACPNR01--1||g__JACPTQ01--1||g__JACPZJ01--1||g__JACQDB01--2||g__JACQFL01--1||g__JACQUT01--2||g__JACQZM01--1||g__JACRHK01--1||g__JACRTK01--3||g__JADGBG01--1||g__JADGDF01--1||g__JADGNW01--1||g__JADJOM01--1||g__JADPRS01--2||g__JADQBS01--2||g__JADQBU01--1||g__JADQBV01--1||g__JAEEJA01--1||g__JAENWH01--1||g__JAENYK01--1||g__JAENZX01--2||g__JAFGBY01--1||g__JAFGOZ01--1||g__JAFGTX01--4||g__JAFGUR01--1||g__JAGIBK01--3||g__JAGKQJ01--2||g__JAGOGN01--1||g__JAGPKJ01--1||g__JAGPMH01--1||g__JAGXRU01--1||g__JCM-19058--3||g__JJ008--2||g__Jeotgalibaca--6||g__Jeotgalibacillus--52||g__K2R23-3--4||g__KM106-2--4||g__Keratinibaculum--1||g__Kineothrix--21||g__Kurthia--58||g__Kyrpidia--5||g__L13--3||g__LJ137--4||g__LSCE01--1||g__LacT--6||g__Lachnobacterium--4||g__Lachnoclostridium--12||g__Lachnospira--8||g__Lachnotalea--13||g__Lacrimispora--9||g__Lacticigenium--1||g__Lederbergia--19||g__Lentibacillus--11||g__Lentibacillus_A--2||g__Lentibacillus_B--13||g__Lentilitoribacter--1||g__Leptospira_A--9||g__Liquorilactobacillus--3||g__Listeria--14||g__Litchfieldia--29||g__Longirhabdus--2||g__Lucifera--13||g__Lutispora--11||g__Lysinibacillus--506||g__Lysinibacillus_B--39||g__M08DMB--8||g__M1-B18--10||g__MEC069--8||g__MES13--8||g__MGBC100174--2||g__MGBC111451--2||g__MGBC120314--3||g__MGBC140009--1||g__MGBC143606--1||g__MGBC165282--1||g__MSJ-11--3||g__MSJ-26--4||g__MSJ-34--5||g__MSJ-40--4||g__MTP4--4||g__Magnetovibrio--1||g__Maledivibacter--6||g__Margalitia--23||g__Marinilactibacillus--19||g__Marinisporobacter--4||g__Marinococcus--6||g__Marseille-P3662--3||g__Marvinbryantia--1||g__Massilibacillus--20||g__Massilibacterium--4||g__Meiothermus--22||g__Meiothermus_B--4||g__Melghiribacillus--11||g__Mesobacillus--35||g__Mesobacillus_A--1||g__Metabacillus--144||g__Metabacillus_B--30||g__Metabacillus_C--6||g__Metalysinibacillus--31||g__Metasolibacillus--60||g__Methanolobus--90||g__Methanomethylovorans--13||g__Methanoperedens--39||g__Methanoperedens_A--1||g__Methanosarcina--11||g__Methylomusa--8||g__Mobilisporobacter--7||g__Mobilitalea--51||g__Moduliflexus--1||g__Moorella--3||g__Mt11--7||g__NC2004--3||g__NK4A136--8||g__NK4A144--42||g__Natranaerobius--7||g__Natranaerobius_A--6||g__Natranaerovirga--20||g__Natribacillus--2||g__Natronincola--5||g__Natronincola_A--5||g__Neobacillus--30||g__Niallia--119||g__Niameybacter--2||g__OEQK01--6||g__OESV01--7||g__Oceanobacillus--123||g__Ornithinibacillus--67||g__Oxobacter--4||g__PH28-bin88--2||g__PHAA01--1||g__PHAD01--2||g__PLLO--4||g__PP17-6a--2||g__Paenibacillus--1351||g__Paenibacillus_A--259||g__Paenibacillus_AA--5||g__Paenibacillus_AB--32||g__Paenibacillus_AC--6||g__Paenibacillus_AE--7||g__Paenibacillus_AF--13||g__Paenibacillus_AG--3||g__Paenibacillus_AH--3||g__Paenibacillus_AI--8||g__Paenibacillus_AK--16||g__Paenibacillus_B--102||g__Paenibacillus_C--308||g__Paenibacillus_D--36||g__Paenibacillus_E--264||g__Paenibacillus_F--37||g__Paenibacillus_G--161||g__Paenibacillus_H--3||g__Paenibacillus_I--13||g__Paenibacillus_J--69||g__Paenibacillus_K--30||g__Paenibacillus_L--6||g__Paenibacillus_M--2||g__Paenibacillus_N--5||g__Paenibacillus_O--32||g__Paenibacillus_S--90||g__Paenibacillus_T--73||g__Paenibacillus_V--6||g__Paenibacillus_W--3||g__Paenibacillus_Z--147||g__Paenisporosarcina--5||g__Palsa-295--8||g__Palsa-360--1||g__Parageobacillus--24||g__Paraliobacillus--21||g__Paraliobacillus_A--20||g__Paramaledivibacter--4||g__Pectinatus--47||g__Pelagirhabdus--10||g__Pelorhabdus--23||g__Pelosinus--94||g__Peptoanaerobacter--9||g__Peptoclostridium--6||g__Peptoclostridium_A--3||g__Peribacillus--134||g__Peribacillus_A--15||g__Petrocella--20||g__Petroclostridium--1||g__Petromonas--2||g__Piscibacillus--4||g__Pisciglobus--2||g__Pontibacillus--30||g__Pontibacillus_A--2||g__Pradoshia--1||g__Priestia--34||g__Priestia_D--8||g__Propionispira--52||g__Propionispora--31||g__Proteiniborus--17||g__Proteiniclasticum--9||g__Pseudobacillus--45||g__Pseudobutyrivibrio--42||g__Pseudoclostridium--4||g__Pseudogracilibacillus--23||g__Pseudomonas_E--2||g__Psychrobacillus--89||g__Pueribacillus--5||g__Pullulanibacillus--4||g__QHVH01--3||g__QHYP01--1||g__QIAW01--1||g__QQWI01--4||g__Quasibacillus--3||g__Quinella--215||g__R196--8||g__R1DC41--6||g__RBG-16-64-22--2||g__RGIG10340--1||g__RGIG1668--4||g__RGIG250--3||g__RGIG3002--1||g__RGIG3040--1||g__RGIG3528--9||g__RGIG3544--10||g__RGIG4034--2||g__RGIG4057--5||g__RGIG4733--1||g__RGIG4930--7||g__RGIG5097--3||g__RGIG6919--1||g__RGIG7926--2||g__RGIG8607--4||g__RGIG8767--2||g__RGIG9201--7||g__RGIG989--1||g__RI-153--10||g__RSA1--1||g__RUG024--12||g__RUG11200--2||g__RUG11237--2||g__RUG114--1||g__RUG115--6||g__RUG11977--20||g__RUG12372--46||g__RUG12461--1||g__RUG12871--1||g__RUG14133--11||g__RUG191--7||g__Radiobacillus--6||g__Reconcilibacillus--3||g__Rhodoferax--1||g__Robertmurraya--110||g__Roseburia--19||g__Rossellomorea--56||g__Rubeoparvulum--5||g__Ruminiclostridium--58||g__Ruminiclostridium_D--1||g__Rummeliibacillus--40||g__S144-5--1||g__SCSIO-07484--18||g__SFDP01--9||g__SIG280--1||g__SIG299--1||g__SIG301--1||g__SIG307--11||g__SIG333--1||g__SIG336--1||g__SKGK01--2||g__SKKY01--2||g__SKMO01--2||g__SL1-B47--5||g__SLNR01--1||g__SLTJ01--1||g__SM2101--7||g__SO9--9||g__SURF-8--1||g__SV3-B141--1||g__SV3-B162--1||g__SY095--1||g__SZUA-378--4||g__SZUA-448--14||g__SZUA-534--1||g__Saccharibacillus--155||g__Saccharococcus--10||g__Salibacterium--13||g__Salicibibacter--8||g__Salimicrobium--7||g__Salinibacillus--11||g__Salipaludibacillus--22||g__Salirhabdus--4||g__Salisediminibacterium--26||g__Saliterribacillus--7||g__Salsuginibacillus--16||g__Savagea--2||g__Schwartzia--9||g__Sedimentibacter--18||g__Sediminibacillus--29||g__Sediminibacillus_A--3||g__Selenihalanaerobacter--1||g__Selenomonas--6||g__Selenomonas_A--191||g__Selenomonas_B--20||g__Selenomonas_C--51||g__Senegalia--12||g__Serpentinicella--9||g__Shewanella--1||g__Siminovitchia--11||g__Sinobaca--4||g__SkT53--7||g__Solibacillus--92||g__SpSt-165--1||g__Sphingomonas--1||g__Sporanaerobacter--3||g__Sporolactobacillus--25||g__Sporolituus--2||g__Sporomusa--168||g__Sporosalibacterium--9||g__Sporosarcina--273||g__Streptohalobacillus--9||g__Succinispira--9||g__Sutcliffiella--3||g__Sutcliffiella_A--14||g__Syntrophaceticus--2||g__Syntrophobotulus--2||g__Syntrophocurvum--3||g__Syntrophomonas--2||g__Syntrophomonas_A--2||g__Syntrophomonas_B--1||g__Syntrophothermus--1||g__T1SED10-84--2||g__T33-2--11||g__TA-21--1||g__TB5--7||g__TMED8--1||g__TOLSYN--2||g__Tateyamaria--4||g__Tenuibacillus--4||g__Tepidanaerobacter--2||g__Tepidibacillus--1||g__Tepidibacter--3||g__Tepidibacter_A--4||g__Tepidimicrobium--3||g__Terribacillus--47||g__Terrilactibacillus--3||g__Texcoconibacillus--11||g__Thalassobacillus--3||g__Thermacetogenium--1||g__Thermanaerosceptrum--2||g__Thermicanus--2||g__Thermincola--2||g__Thermoanaerobacterium--1||g__Thermobacillus--6||g__Thermobrachium--1||g__Thermoclostridium--10||g__Thermoclostridium_A--10||g__Thermohalobacter--5||g__Thermolongibacillus--3||g__Thermosinus--2||g__Thermosyntropha--4||g__Thermotalea--1||g__Tindallia--33||g__Tissierella--20||g__Tissierella_A--7||g__Trichococcus--8||g__Tuberibacillus--1||g__Tumebacillus--32||g__Tumebacillus_A--17||g__UBA10536--2||g__UBA11029--6||g__UBA12420--9||g__UBA1258--1||g__UBA1305--1||g__UBA1351--20||g__UBA1444--9||g__UBA1535--1||g__UBA1712--11||g__UBA1729--1||g__UBA1753--4||g__UBA1792--2||g__UBA1796--24||g__UBA1799--11||g__UBA2250--1||g__UBA2595--2||g__UBA2598--1||g__UBA2821--5||g__UBA2868--19||g__UBA2882--2||g__UBA2897--20||g__UBA2913--15||g__UBA3282--83||g__UBA3583--7||g__UBA3766--3||g__UBA3796--16||g__UBA3943--1||g__UBA3947--11||g__UBA3951--3||g__UBA4045--9||g__UBA4080--2||g__UBA4093--9||g__UBA4821--1||g__UBA4844--6||g__UBA4851--3||g__UBA4882--1||g__UBA5278--1||g__UBA5301--4||g__UBA5314--1||g__UBA5318--1||g__UBA5388--1||g__UBA5435--1||g__UBA5486--1||g__UBA5500--1||g__UBA5704--1||g__UBA5851--1||g__UBA6129--1||g__UBA6259--2||g__UBA629--7||g__UBA701--2||g__UBA7050--8||g__UBA7701--5||g__UBA7994--8||g__UBA8346--5||g__UBA8783--1||g__UBA8949--1||g__UBA9217--1||g__UBA935--16||g__UBA9786--11||g__UMGS1260--25||g__UMGS2037--2||g__URHB0009--12||g__Ureibacillus--220||g__VATK01--3||g__VGJW01--1||g__VGJY01--2||g__VKM-B-2647--4||g__VSOB01--1||g__VUNI01--1||g__Vallitalea--10||g__Vallitalea_A--3||g__Vecturithrix--1||g__Velocimicrobium--6||g__Virgibacillus--63||g__Virgibacillus_B--2||g__Virgibacillus_E--12||g__Virgibacillus_G--6||g__Virgibacillus_H--3||g__Virgibacillus_I--3||g__Viridibacillus--31||g__Vulcanibacillus--1||g__W-Firmicutes-14--2||g__W0P33-017--1||g__W11650--22||g__WFRC01--1||g__WRJI01--1||g__WRKN01--3||g__Weimeria--7||g__Weizmannia--17||g__XBB1006--9||g__XBB2008--1||g__XBD2001--7||g__Xylanibacillus--6||g__Xylanivirga--2||g__YIM-78166--26||g__YIM-98839--4||g__YIM-B00319--2||g__YN15--10||g__ZCTH02-B3--3:gtdb_order_counter=o__9FT-COMBO-42-15--1||o__Acetivibrionales--164||o__Acidaminococcales--9||o__Acidobacteriales--11||o__Acidoferrales--37||o__Alicyclobacillales--56||o__Anaeromusales--24||o__Aneurinibacillales--156||o__Bacillales--1072||o__Bacillales_A--1510||o__Bacillales_B--1406||o__Bacillales_C--60||o__Bacillales_D--900||o__Bacillales_E--4||o__Bacillales_F--9||o__Bacillales_G--118||o__Bacillales_H--546||o__Bacteroidales--3||o__Beggiatoales--1||o__Brevibacillales--485||o__Burkholderiales--3||o__CAJFEE01--4||o__CSP1-3--4||o__CTSoil-072--3||o__Caldalkalibacillales--17||o__Calderihabitantales--2||o__Caldicellulosiruptorales--1||o__Caldicoprobacterales--8||o__Caldilineales--11||o__Calditerricolales--3||o__Campylobacterales--13||o__Caulobacterales--1||o__Ch29--2||o__Ch66--4||o__Chitinophagales--2||o__Clostridiales--578||o__Cytophagales--1||o__D8A-2--3||o__DRI-13--7||o__DSM-16016--36||o__DSM-1736--17||o__DSM-22653--2||o__DTU010--2||o__DTU084--2||o__DTU086--2||o__DULZ01--8||o__DUMF01--1||o__DUMP01--6||o__DY22613--4||o__Deferribacterales--5||o__Dehalobacteriales--1||o__Deinococcales--100||o__Desulfitibacterales--4||o__Desulfitobacteriales--199||o__Desulfotomaculales--5||o__Desulfurellales--1||o__Desulfuribacillales--19||o__Enterobacterales--1||o__Eubacteriales--21||o__Exiguobacterales--94||o__Fen-336--1||o__Fimbriimonadales--2||o__Fusobacteriales--1||o__GWF2-39-127--1||o__Gemmatimonadales--1||o__Halanaerobiales--12||o__Halobacteroidales--2||o__Heliobacteriales--80||o__Holophagales--1||o__JAAYSF01--4||o__JAAYXC01--1||o__JABXHR01--1||o__JACDOE01--1||o__JACMPN01--5||o__JACPRK01--1||o__JACPTQ01--1||o__JACRHK01--1||o__JADQBR01--2||o__JAFGBY01--1||o__JC228--4||o__Kyrpidiales--5||o__Lachnospirales--1212||o__Lactobacillales--106||o__Leptospirales--9||o__Lutisporales--44||o__Methanosarcinales--160||o__Moduliflexales--4||o__Monoglobales--1||o__Moorellales--6||o__Mycobacteriales--1||o__Natranaerobiales--13||o__Nitrococcales--1||o__Nitrososphaerales--1||o__Oscillospirales--1||o__PH28-bin88--3||o__Paenibacillales--3571||o__Peptococcales--14||o__Peptostreptococcales--416||o__Petrotogales--1||o__Phycisphaerales--1||o__Propionisporales--146||o__Proteinivoracales--7||o__Pseudomonadales--2||o__RBG-16-64-22--2||o__Rhizobiales--1||o__Rhodobacterales--4||o__Rhodospirillales--4||o__Rokubacteriales--24||o__Rubeoparvulales--5||o__S15B-MN24--17||o__SK-Y3--5||o__SLNR01--1||o__SURF-8--1||o__Saccharofermentanales--1||o__Selenomonadales--938||o__Sphingomonadales--1||o__Sporomusales--252||o__Sporomusales_A--24||o__Synergistales--12||o__Syntrophomonadales--36||o__TANB77--1||o__TC1--2||o__Tepidibacillales--4||o__Thermacetogeniales--11||o__Thermicanales--2||o__Thermincolales--15||o__Thermoanaerobacterales--1||o__Thermosediminibacterales--6||o__Tissierellales--240||o__Tumebacillales--65||o__UBA10575--18||o__UBA11029--6||o__UBA1444--9||o__UBA4882--1||o__UBA5301--8||o__UBA5435--1||o__UBA5500--2||o__UBA5704--1||o__UBA7656--6||o__UBA7694--2||o__UBA8346--8||o__UBA9217--6||o__UMGS1260--48||o__WFRC01--1:gtdb_phylum_counter=p__Acidobacteriota--58||p__Actinobacteriota--1||p__Armatimonadota--2||p__Bacteroidota--6||p__CSP1-3--4||p__Campylobacterota--14||p__Chloroflexota--11||p__Cyanobacteria--24||p__DTU030--6||p__Deferribacterota--5||p__Deinococcota--100||p__Firmicutes--10260||p__Firmicutes_A--2702||p__Firmicutes_B--401||p__Firmicutes_C--1480||p__Firmicutes_D--20||p__Firmicutes_E--4||p__Firmicutes_F--18||p__Firmicutes_G--41||p__Firmicutes_H--2||p__Fusobacteriota--1||p__Gemmatimonadota--1||p__Halobacteriota--160||p__Margulisbacteria--1||p__Methylomirabilota--24||p__Moduliflexota--4||p__Myxococcota--2||p__Nitrospirota--10||p__Planctomycetota--1||p__Proteobacteria--20||p__SLNR01--1||p__Spirochaetota--9||p__Synergistota--12||p__Thermoproteota--1||p__Thermotogota--1||p__UBP17--1||p__WOR-3--1:gtdb_species_counter=s__14-2 sp001940225--2||s__14-2 sp009911185--1||s__14-2 sp012519695--3||s__14-2 sp910575005--1||s__14-2 sp910575075--1||s__14-2 sp910576385--1||s__14-2 sp910578825--1||s__14-2 sp910587895--1||s__14-2 sp910589635--1||s__143-21 sp019203185--5||s__18JY21-1 sp004344915--11||s__1XD42-69 sp003612565--1||s__1XD42-69 sp009911505--1||s__1XD42-69 sp011959925--1||s__1XD42-69 sp014287635--3||s__1XD42-69 sp017624495--1||s__1XD42-69 sp017625255--1||s__1XD42-69 sp910577065--1||s__1XD42-69 sp910585825--1||s__1XD42-69 sp910586355--1||s__1XD42-69 sp910586725--1||s__1XD42-69 sp910589105--1||s__1XD8-76 sp015056725--1||s__1XD8-76 sp910573755--1||s__1XD8-76 sp910577955--1||s__1XD8-76 sp910578085--1||s__2-02-FULL-58-16 sp001830425--1||s__40CM-4-69-5 sp001917535--1||s__40CM-68-15 sp001917585--1||s__40CM-68-15 sp003220615--1||s__41-269 sp012523575--1||s__45385 sp002156385--13||s__45385 sp002797395--6||s__50-218 sp001508855--1||s__AC2028 sp000702085--1||s__AC2028 sp000702685--1||s__AC2028 sp002373595--1||s__AC2028 sp002373975--1||s__AC2028 sp016285265--1||s__AC2028 sp016291475--1||s__AC2028 sp017617005--1||s__AC2028 sp017940415--1||s__AC2028 sp017964745--1||s__AC2028 sp018056425--1||s__AC2028 sp900320825--1||s__AC2028 sp902794095--1||s__AR12 sp003220225--1||s__AR12 sp003220335--1||s__AR12 sp003220475--2||s__AR31 sp003220435--1||s__AR31 sp003220495--1||s__AR31 sp003220535--1||s__AR31 sp003220685--1||s__AR31 sp003221515--1||s__AR31 sp003221595--1||s__AR31 sp003221615--1||s__AR31 sp003221635--1||s__AR31 sp003221655--1||s__AR37 sp003220345--1||s__AR5 sp003220265--3||s__AR5 sp005887895--1||s__AR8 sp003220195--1||s__Abyssisolibacter fermentans--6||s__Acetatifactor sp009177215--1||s__Acetatifactor sp016303085--1||s__Acetatifactor sp017520425--1||s__Acetatifactor sp017521605--1||s__Acetatifactor sp017522685--1||s__Acetatifactor sp017621075--2||s__Acetatifactor sp900554205--3||s__Acetatifactor sp900755865--1||s__Acetatifactor sp900772845--1||s__Acetatifactor sp902766425--1||s__Acetatifactor sp910577035--2||s__Acetatifactor sp910577665--1||s__Acetatifactor sp910578215--2||s__Acetatifactor sp910578815--2||s__Acetatifactor sp910579755--1||s__Acetatifactor sp910583845--1||s__Acetatifactor sp910586215--1||s__Acetatifactor sp910586485--2||s__Acetatifactor sp910589655--1||s__Acetitomaculum ruminis--1||s__Acetivibrio cellulolyticus--3||s__Acetivibrio clariflavus--3||s__Acetivibrio sp012519925--1||s__Acetoanaerobium noterae--8||s__Acetoanaerobium pronyense--6||s__Acetoanaerobium sticklandii--7||s__Acetonema longum--7||s__Acidibacillus ferrooxidans--1||s__Acidibacillus ferrooxidans_B--2||s__Acidoferrum sp001914785--1||s__Acidoferrum sp001917435--1||s__Acidoferrum sp001919715--1||s__Acidoferrum sp003154775--1||s__Acidoferrum sp003161195--1||s__Acidoferrum sp003223215--1||s__Acidoferrum sp003223245--1||s__Acidoferrum sp003223255--1||s__Acidoferrum sp003223295--1||s__Acidoferrum sp003224055--1||s__Acidoferrum sp003224075--1||s__Acidoferrum sp003224085--1||s__Acidoferrum sp003224105--1||s__Acidoferrum sp003224145--1||s__Acidoferrum sp003224525--1||s__Acidoferrum sp003225295--1||s__Acidoferrum sp003225315--1||s__Acidoferrum sp013289585--1||s__Acidoferrum sp013289665--1||s__Acidoferrum sp013289825--1||s__Acidoferrum sp013289835--1||s__Acidoferrum sp013289855--1||s__Acidoferrum sp013289955--1||s__Acidoferrum sp018268785--1||s__Acidoferrum sp903970165--1||s__Acidoferrum typicum--1||s__Aeribacillus composti--5||s__Agathobacter faecis--2||s__Agathobacter rectalis--1||s__Agathobacter ruminis--1||s__Agathobacter sp000434275--1||s__Agathobacter sp002474415--2||s__Agathobacter sp015057085--1||s__Agathobacter sp017523185--1||s__Agathobacter sp017623935--1||s__Agathobacter sp900543445--1||s__Agathobacter sp900546625--1||s__Agathobacter sp900548765--1||s__Agathobacter sp900549895--1||s__Agathobacter sp900550545--1||s__Agathobacter sp900552085--1||s__Agathobacter sp905209075--2||s__Agathobacter sp910587655--3||s__Alicyclobacillus acidocaldarius--1||s__Alicyclobacillus acidocaldarius_A--1||s__Alicyclobacillus acidocaldarius_B--1||s__Alicyclobacillus acidoterrestris--4||s__Alicyclobacillus acidoterrestris_A--2||s__Alicyclobacillus hesperidum--2||s__Alicyclobacillus mali--1||s__Alicyclobacillus sacchari--2||s__Alicyclobacillus sendaiensis--2||s__Alicyclobacillus tengchongensis--2||s__Alicyclobacillus vulcanalis--1||s__Alicyclobacillus_A contaminans--4||s__Alicyclobacillus_B ferrooxydans_A--4||s__Alicyclobacillus_B ferrooxydans_B--1||s__Alicyclobacillus_G herbarius--2||s__Alicyclobacillus_G kakegawensis--1||s__Alicyclobacillus_G shizuokensis--3||s__Alicyclobacillus_H macrosporangiidus--3||s__Alicyclobacillus_H macrosporangiidus_B--2||s__Alicyclobacillus_J cellulosilyticus--1||s__Alkalibacillus almallahensis--3||s__Alkalibacillus haloalkaliphilus--3||s__Alkalibacillus haloalkaliphilus_A--3||s__Alkalibacillus sp014595945--2||s__Alkalibacter sp003446375--2||s__Alkalibacter sp015594845--2||s__Alkalibacterium kapii--1||s__Alkalibacterium olivapovliticus--1||s__Alkalibacterium pelagium--2||s__Alkalibacterium putridalgicola--3||s__Alkalibacterium sp000585255--3||s__Alkalibacterium sp001885615--3||s__Alkalibacterium sp002500855--3||s__Alkalibacterium sp007692455--1||s__Alkalibacterium subtropicum--3||s__Alkalibacterium thalassium--2||s__Alkalibaculum bacchi--4||s__Alkalicella caledoniensis--5||s__Alkalicoccus chagannorensis--8||s__Alkalicoccus daliensis--7||s__Alkalicoccus luteus--5||s__Alkalicoccus sp006965545--10||s__Alkalicoccus urumqiensis--8||s__Alkalihalobacillus alcalophilus--4||s__Alkalihalobacillus pseudalcaliphilus--5||s__Alkalihalobacillus trypoxylicola--6||s__Alkalihalobacillus_A gibsonii_A--6||s__Alkalihalobacillus_A sp007293315--4||s__Alkaliphilus hydrothermalis--4||s__Alkaliphilus transvaalensis--7||s__Alkaliphilus_A metalliredigens--10||s__Alkaliphilus_B halophilus--8||s__Alkaliphilus_B oremlandii--11||s__Alkaliphilus_B sp015978205--5||s__Alkaliphilus_B sp018141165--6||s__Alkaliphilus_B sp018919215--7||s__Alkaliphilus_C peptidifermentans--8||s__Alkaliphilus_C pronyensis--5||s__Allobacillus halotolerans--2||s__Allobacillus sp007559425--2||s__Allobacillus sp018138385--3||s__Alloprevotella sp900321445--1||s__Alteribacillus bidgolensis--1||s__Alteribacillus persepolensis--1||s__Alteribacillus sp009765375--3||s__Alteribacillus_A iranensis--4||s__Alteribacter aurantiacus--5||s__Alteribacter populi--3||s__Alteribacter sp003710255--3||s__Aminobacterium sp002432275--1||s__Ammoniphilus oxalaticus--11||s__Ammoniphilus_A resinae--9||s__Amphibacillus sp012838505--7||s__Amphibacillus sp018919165--3||s__Amphibacillus xylanus--8||s__Amphibacillus_B sediminis--11||s__Amphibacillus_C cookii--15||s__Amphibacillus_C jilinensis--14||s__Amphibacillus_D marinus--9||s__Anaerobacillus alkalidiazotrophicus--10||s__Anaerobacillus alkalilacustris--8||s__Anaerobacillus alkaliphilus--12||s__Anaerobacillus arseniciselenatis--10||s__Anaerobacillus isosaccharinicus--9||s__Anaerobacillus sp007118195--5||s__Anaerobacillus sp007120055--10||s__Anaerobacterium chartisolvens--3||s__Anaerobranca californiensis--1||s__Anaerobranca gottschalkii--1||s__Anaerocolumna aminovalerica--4||s__Anaerocolumna cellulosilytica--7||s__Anaerocolumna jejuensis--4||s__Anaerocolumna sedimenticola--2||s__Anaerocolumna sp000702945--6||s__Anaerocolumna sp002294045--4||s__Anaerocolumna sp002434335--6||s__Anaerocolumna sp014218355--7||s__Anaerocolumna sp015655565--2||s__Anaerocolumna xylanovorans--6||s__Anaeromicrobium sediminis--11||s__Anaeromusa acidaminophila--16||s__Anaeromusa sp009929485--8||s__Anaerosacchariphilus polymeriproducens--4||s__Anaerosalibacter bizertensis--1||s__Anaerosalibacter massiliensis--1||s__Anaerosalibacter_A sp900155565--3||s__Anaerosolibacter carboniphilus--7||s__Anaerospora hongkongensis--10||s__Anaerospora sp002337925--9||s__Anaerosporobacter mobilis--3||s__Anaerosporobacter sp012070565--2||s__Anaerosporobacter sp018372435--3||s__Anaerosporomusa sp900542835--13||s__Anaerosporomusa subterranea--4||s__Anaerovibrio lipolyticus--9||s__Anaerovibrio lipolyticus_A--8||s__Anaerovibrio lipolyticus_C--6||s__Anaerovibrio slackiae--3||s__Anaerovibrio sp000622005--9||s__Anaerovibrio sp002100115--8||s__Anaerovibrio sp016302095--5||s__Anaerovibrio sp017390245--3||s__Anaerovibrio sp017475925--6||s__Anaerovibrio sp900548165--4||s__Anaerovibrio sp900768695--3||s__Anaerovibrio sp902785445--5||s__Anaerovibrio sp902786545--10||s__Anaerovirgula multivorans--7||s__Andreesenia angusta--8||s__Aneurinibacillus aneurinilyticus--18||s__Aneurinibacillus danicus--14||s__Aneurinibacillus migulanus--18||s__Aneurinibacillus soli--29||s__Aneurinibacillus thermoaerophilus--10||s__Aneurinibacillus_A tyrosinisolvens--9||s__Aneurinibacillus_B terranovensis--12||s__Anoxybacillus ayderensis--3||s__Anoxybacillus flavithermus--4||s__Anoxybacillus flavithermus_E--5||s__Anoxybacillus gonensis--4||s__Anoxybacillus mongoliensis--4||s__Anoxybacillus pushchinoensis--1||s__Anoxybacillus tengchongensis--5||s__Anoxybacillus thermarum--5||s__Anoxybacillus_A amylolyticus--4||s__Anoxybacillus_A rupiensis--6||s__Anoxybacillus_A tepidamans--8||s__Anoxybacillus_A tepidamans_A--6||s__Anoxybacillus_A voinovskiensis--3||s__Anoxybacillus_B calidus--3||s__Anoxybacillus_B vitaminiphilus--5||s__Anoxybacillus_C caldiproteolyticus--5||s__Anoxybacter fermentans--3||s__Aquibacillus albus--1||s__Aquibacillus_A halophilus--3||s__Aquisalibacillus elongatus--1||s__Aquitalea sp003693445--1||s__Atopococcus tabaci--2||s__Aureibacillus halotolerans--3||s__Aureibacillus kuwaitense--5||s__Avamphibacillus intestinigallinarum--6||s__BBFE01 sp001313085--1||s__BH258 sp005870085--11||s__BICA1-8 sp000802045--3||s__BICA1-8 sp000961765--2||s__BRH-c25 sp001515955--6||s__BRH-c25 sp012519325--5||s__BRH-c25 sp017994115--1||s__BRHc4a sp000802095--1||s__BRHc4a sp000961585--1||s__BX21 sp014385195--3||s__Bacillus altitudinis--5||s__Bacillus amyloliquefaciens--1||s__Bacillus atrophaeus--3||s__Bacillus australimaris--5||s__Bacillus cabrialesii--4||s__Bacillus glycinifermentans--3||s__Bacillus gobiensis--2||s__Bacillus halotolerans--3||s__Bacillus haynesii--4||s__Bacillus inaquosorum--5||s__Bacillus licheniformis--5||s__Bacillus mojavensis--3||s__Bacillus nakamurai--3||s__Bacillus paralicheniformis--3||s__Bacillus pumilus--5||s__Bacillus pumilus_G--3||s__Bacillus pumilus_M--3||s__Bacillus pumilus_N--5||s__Bacillus safensis--5||s__Bacillus siamensis--1||s__Bacillus sonorensis--3||s__Bacillus sonorensis_A--5||s__Bacillus sp010093085--3||s__Bacillus sp013155385--6||s__Bacillus sp014764715--5||s__Bacillus sp018613535--3||s__Bacillus spizizenii--5||s__Bacillus subtilis--5||s__Bacillus subtilis_G--5||s__Bacillus swezeyi--4||s__Bacillus tequilensis--2||s__Bacillus vallismortis--5||s__Bacillus velezensis--1||s__Bacillus xiamenensis--3||s__Bacillus zhangzhouensis--5||s__Bacillus_A albus--10||s__Bacillus_A anthracis--8||s__Bacillus_A bombysepticus--10||s__Bacillus_A cereus--9||s__Bacillus_A cereus_AG--7||s__Bacillus_A cereus_AK--8||s__Bacillus_A cereus_AQ--10||s__Bacillus_A cereus_AT--4||s__Bacillus_A cereus_AU--8||s__Bacillus_A cereus_AZ--9||s__Bacillus_A cereus_BA--5||s__Bacillus_A cereus_K--4||s__Bacillus_A cereus_O--5||s__Bacillus_A cereus_U--4||s__Bacillus_A clarus--2||s__Bacillus_A cytotoxicus--7||s__Bacillus_A fungorum--10||s__Bacillus_A luti--6||s__Bacillus_A manliponensis--8||s__Bacillus_A mobilis--8||s__Bacillus_A mycoides--6||s__Bacillus_A mycoides_B--5||s__Bacillus_A mycoides_C--5||s__Bacillus_A nitratireducens--4||s__Bacillus_A paramycoides--5||s__Bacillus_A paranthracis--7||s__Bacillus_A proteolyticus--4||s__Bacillus_A pseudomycoides_B--7||s__Bacillus_A pseudomycoides_C--12||s__Bacillus_A sp000383235--13||s__Bacillus_A sp002551815--13||s__Bacillus_A sp002571225--8||s__Bacillus_A sp002584985--4||s__Bacillus_A sp002975175--5||s__Bacillus_A sp006494425--7||s__Bacillus_A sp008923725--7||s__Bacillus_A sp018332475--7||s__Bacillus_A sp018966865--7||s__Bacillus_A thuringiensis--11||s__Bacillus_A thuringiensis_AA--8||s__Bacillus_A thuringiensis_K--10||s__Bacillus_A thuringiensis_N--7||s__Bacillus_A thuringiensis_S--8||s__Bacillus_A toyonensis--6||s__Bacillus_A tropicus--8||s__Bacillus_A wiedmannii--8||s__Bacillus_AB infantis--8||s__Bacillus_AD endoradicis--14||s__Bacillus_AD faecalis--3||s__Bacillus_AD massilioanorexius--7||s__Bacillus_AD massiliogorillae--12||s__Bacillus_AD testis--8||s__Bacillus_AE acidicola--4||s__Bacillus_AG koreensis--8||s__Bacillus_AH lentus--15||s__Bacillus_AH sp018343515--5||s__Bacillus_AI deserti--5||s__Bacillus_AI deserti_A--5||s__Bacillus_AI kribbensis--6||s__Bacillus_AN ligniniphilus--5||s__Bacillus_AO alkalicellulosilyticus--8||s__Bacillus_AO bogoriensis--18||s__Bacillus_AP aidingensis--3||s__Bacillus_AT mannanilyticus--12||s__Bacillus_AV solimangrovi--5||s__Bacillus_AZ foraminis--4||s__Bacillus_AZ mediterraneensis--4||s__Bacillus_AZ zeae--5||s__Bacillus_BA abyssalis--5||s__Bacillus_BA sp000504165--8||s__Bacillus_BB sp001884825--3||s__Bacillus_BB thermozeamaize--6||s__Bacillus_BD benzoevorans--5||s__Bacillus_BD endozanthoxylicus--9||s__Bacillus_BD tuaregi--12||s__Bacillus_BE massilionigeriensis--9||s__Bacillus_BF oleivorans--1||s__Bacillus_BH alkalinitrilicus--5||s__Bacillus_BH sp017745675--5||s__Bacillus_BH sp019024285--6||s__Bacillus_BJ canaveralius--8||s__Bacillus_BJ sp002860165--7||s__Bacillus_BK kwashiorkori--4||s__Bacillus_BL marinisedimentorum--4||s__Bacillus_BL sp016841765--2||s__Bacillus_BM salacetis--4||s__Bacillus_BM sp000181495--4||s__Bacillus_BM sp003316765--4||s__Bacillus_BM vietnamensis_A--5||s__Bacillus_BM vietnamensis_B--5||s__Bacillus_BN acanthi--7||s__Bacillus_BN alkalitolerans--4||s__Bacillus_BN tepidiphilus--4||s__Bacillus_BQ marisflavi_A--13||s__Bacillus_BS mesophilus--12||s__Bacillus_BS sp008364785--11||s__Bacillus_BS sp016890225--4||s__Bacillus_BU marasmi--1||s__Bacillus_BU sp000242895--2||s__Bacillus_BU sp012843265--1||s__Bacillus_BV luteolus--8||s__Bacillus_BV sp014960805--7||s__Bacillus_BW pakistanensis--2||s__Bacillus_BX ectoiniformans--10||s__Bacillus_D sp000821085--1||s__Bacillus_H clausii--4||s__Bacillus_H clausii_B--4||s__Bacillus_H miscanthi--2||s__Bacillus_H oshimensis--2||s__Bacillus_H patagoniensis--3||s__Bacillus_H rhizosphaerae--4||s__Bacillus_H shacheensis--2||s__Bacillus_H sp001310375--2||s__Bacillus_H sp900197585--1||s__Bacillus_H xiaoxiensis--1||s__Bacillus_I endophytica--2||s__Bacillus_I filamentosa--2||s__Bacillus_J andreraoultii--10||s__Bacillus_J thermoamylovorans--8||s__Bacillus_L akibai--12||s__Bacillus_L hemicellulosilyticus--8||s__Bacillus_L krulwichiae--4||s__Bacillus_L nanhaiisediminis--11||s__Bacillus_L okhensis--11||s__Bacillus_L sp001310635--5||s__Bacillus_L sp017939705--17||s__Bacillus_L wakoensis--17||s__Bacillus_M halodurans--5||s__Bacillus_O smithii--6||s__Bacillus_O sp014896555--4||s__Bacillus_P idriensis--3||s__Bacillus_P indicus--4||s__Bacillus_P sp002858905--2||s__Bacillus_S marmarensis--8||s__Bacillus_S pseudofirmus--8||s__Bacillus_S sp002797325--7||s__Bacillus_T coahuilensis--5||s__Bacillus_Z methanolicus--3||s__Bacillus_Z methanolicus_A--3||s__Brevibacillus agri--10||s__Brevibacillus antibioticus--17||s__Brevibacillus borstelensis--16||s__Brevibacillus brevis--12||s__Brevibacillus brevis_C--15||s__Brevibacillus brevis_D--16||s__Brevibacillus centrosporus--10||s__Brevibacillus choshinensis--11||s__Brevibacillus choshinensis_A--13||s__Brevibacillus formosus--12||s__Brevibacillus fortis--15||s__Brevibacillus fulvus--21||s__Brevibacillus gelatini--13||s__Brevibacillus invocatus--10||s__Brevibacillus panacihumi--15||s__Brevibacillus panacihumi_A--15||s__Brevibacillus parabrevis--18||s__Brevibacillus porteri--17||s__Brevibacillus reuszeri--19||s__Brevibacillus reuszeri_A--17||s__Brevibacillus sp000282075--17||s__Brevibacillus sp003388715--6||s__Brevibacillus sp013284355--14||s__Brevibacillus sp018228725--14||s__Brevibacillus thermoruber--10||s__Brevibacillus_B halotolerans--8||s__Brevibacillus_B laterosporus--8||s__Brevibacillus_B laterosporus_D--11||s__Brevibacillus_B sp006170445--26||s__Brevibacillus_C massiliensis--8||s__Brevibacillus_D fluminis--28||s__Brockia lithotrophica--1||s__Brockia lithotrophica_A--1||s__Butyribacter sp002361175--2||s__Butyribacter sp002493085--2||s__Butyribacter sp002499945--1||s__Butyribacter sp003611745--3||s__Butyribacter sp003612285--1||s__Butyribacter sp009774235--1||s__Butyribacter sp900759665--1||s__Butyribacter sp902788645--1||s__Butyribacter sp902795705--2||s__Butyribacter sp902795775--1||s__Butyribacter sp910577825--1||s__Butyribacter sp910579085--1||s__Butyribacter sp910585905--1||s__Butyribacter sp910586555--1||s__Butyribacter sp910586605--1||s__Butyribacter sp910588655--1||s__Butyrivibrio fibrisolvens--1||s__Butyrivibrio fibrisolvens_C--1||s__Butyrivibrio hungatei--1||s__Butyrivibrio hungatei_A--1||s__Butyrivibrio proteoclasticus--1||s__Butyrivibrio proteoclasticus_A--1||s__Butyrivibrio proteoclasticus_B--1||s__Butyrivibrio sp000420825--1||s__Butyrivibrio sp000420845--1||s__Butyrivibrio sp000423925--1||s__Butyrivibrio sp000423945--1||s__Butyrivibrio sp000424145--1||s__Butyrivibrio sp000424265--1||s__Butyrivibrio sp000424285--1||s__Butyrivibrio sp000424385--1||s__Butyrivibrio sp000424545--2||s__Butyrivibrio sp000702265--1||s__Butyrivibrio sp000703165--1||s__Butyrivibrio sp002372465--1||s__Butyrivibrio sp015056495--1||s__Butyrivibrio sp015056585--1||s__Butyrivibrio sp015056655--1||s__Butyrivibrio sp015056685--1||s__Butyrivibrio sp015258065--1||s__Butyrivibrio sp017400305--1||s__Butyrivibrio sp017413105--1||s__Butyrivibrio sp017433805--1||s__Butyrivibrio sp017443065--1||s__Butyrivibrio sp017446685--1||s__Butyrivibrio sp017448245--1||s__Butyrivibrio sp017470505--1||s__Butyrivibrio sp017535945--1||s__Butyrivibrio sp017551665--1||s__Butyrivibrio sp017635265--1||s__Butyrivibrio sp017996845--3||s__Butyrivibrio sp900102515--1||s__Butyrivibrio sp900103635--1||s__Butyrivibrio sp900104155--1||s__Butyrivibrio sp900108105--1||s__Butyrivibrio sp900112195--1||s__Butyrivibrio sp900116865--1||s__Butyrivibrio_A sp016297265--1||s__C-53 sp003612525--2||s__C254 sp002797315--3||s__CABIZH01 sp902363205--6||s__CABMKH01 sp902386935--4||s__CAG-127 sp002493625--1||s__CAG-127 sp017525525--2||s__CAG-127 sp900321145--1||s__CAG-127 sp900766925--2||s__CAG-303 sp012520815--1||s__CAG-303 sp017408025--1||s__CAG-303 sp017412055--1||s__CAG-303 sp900539455--1||s__CAG-303 sp910584685--1||s__CAG-303 sp910585215--1||s__CAG-411 sp000437275--1||s__CAG-411 sp014799595--1||s__CAG-411 sp017393285--2||s__CAG-411 sp017399885--1||s__CAG-411 sp902786205--1||s__CAG-411 sp902795895--1||s__CAG-45 sp000438375--4||s__CAG-45 sp002299665--3||s__CAG-45 sp900771955--2||s__CAG-492 sp017512025--1||s__CAG-510 sp003979355--1||s__CAG-510 sp900550475--1||s__CAG-510 sp910578335--1||s__CAG-590 sp000431135--1||s__CAG-590 sp003530125--1||s__CAG-590 sp017439675--1||s__CAG-590 sp017479085--1||s__CAG-590 sp017622535--1||s__CAG-590 sp900544905--1||s__CAG-590 sp900548855--2||s__CAG-590 sp900769115--1||s__CAG-590 sp910584695--2||s__CAG-590 sp910585605--2||s__CAG-603 sp902767015--2||s__CAG-603 sp910578175--1||s__CAG-603 sp910583605--1||s__CAG-632 sp000431515--1||s__CAG-632 sp002406015--1||s__CAG-632 sp017460485--1||s__CAG-632 sp017623675--1||s__CAG-632 sp900539185--1||s__CAG-632 sp902783585--1||s__CAG-632 sp910587045--2||s__CAG-882 sp000435595--2||s__CAG-882 sp003486385--2||s__CAG-882 sp900545175--1||s__CAG-882 sp900545455--1||s__CAG-95 sp000436115--1||s__CAG-95 sp002490775--1||s__CAG-95 sp002492465--1||s__CAG-95 sp009774465--1||s__CAG-95 sp009911035--1||s__CAG-95 sp014804285--1||s__CAG-95 sp017434885--1||s__CAG-95 sp017561085--1||s__CAG-95 sp017622575--1||s__CAG-95 sp017938315--1||s__CAG-95 sp018384375--1||s__CAG-95 sp900066375--2||s__CAG-95 sp902766365--2||s__CAJORE01 sp905236595--3||s__CAJORE01 sp905236785--3||s__CAJPQU01 sp905372875--1||s__CAJPQU01 sp905373705--2||s__CEB3 sp001029295--1||s__CFH-S0501 sp004521915--15||s__CFH-S0501 sp011059135--10||s__CL95 sp900115925--5||s__COE1 sp000403215--2||s__COE1 sp001916965--2||s__COE1 sp002358575--2||s__COE1 sp002490665--3||s__COE1 sp002491195--2||s__COE1 sp002492295--2||s__COE1 sp003513705--1||s__COE1 sp009774245--3||s__COE1 sp009774345--2||s__COE1 sp009774375--3||s__COE1 sp009774395--2||s__COE1 sp011959805--1||s__COE1 sp014239155--2||s__COE1 sp017391545--3||s__COE1 sp017424235--5||s__COE1 sp017436865--2||s__COE1 sp017440575--2||s__COE1 sp017622845--2||s__COE1 sp900753305--2||s__COE1 sp910579275--3||s__COE1 sp910585765--1||s__COE1 sp910586095--1||s__COE1 sp910586405--2||s__COE1 sp910586585--2||s__COE1 sp910588595--2||s__COE1 sp910588755--2||s__CTSoil-072 sp017861495--2||s__CTSoil-072 sp017889545--1||s__CTSoil-075 sp017889585--14||s__CTSoil-080 sp017889635--8||s__CTSoil-081 sp017889625--18||s__CTSoil-081 sp017889725--4||s__CUG-92003 sp013618635--2||s__CYSP01 sp001298735--7||s__Caldalkalibacillus thermarum--3||s__Calderihabitans maritimus--2||s__Caldibacillus debilis--3||s__Caldicellulosiruptor saccharolyticus--1||s__Caldicoprobacter oshimai--1||s__Caldicoprobacter sp017577715--1||s__Caldisalinibacter kiritimatiensis--6||s__Calditerricola satsumensis--1||s__Calditerricola sp017577925--2||s__Calditerrivibrio nitroreducens--1||s__Calidifontibacillus azotoformans--12||s__Calidifontibacillus erzurumensis--4||s__Calidifontibacillus oryziterrae--10||s__Calidifontibacillus sp012840465--3||s__Calidifontibacillus sp012842745--12||s__Calidifontibacillus sp016841285--12||s__Calidithermus chliarophilus--2||s__Calidithermus roseus--2||s__Calidithermus timidus--1||s__Caloramator_B quimbayensis--3||s__Caloramator_B sp006016075--2||s__Caloranaerobacter azorensis--4||s__Caloranaerobacter ferrireducens--3||s__Caloranaerobacter sp001316435--1||s__Caminicella sporogenes--5||s__Capillibacterium sp003511465--1||s__Capillibacterium sp012512605--1||s__Capillibacterium sp012521315--1||s__Capillibacterium sp012727425--1||s__Capillibacterium sp012735135--1||s__Capillibacterium sp012837705--2||s__Capillibacterium sp012837715--2||s__Capillibacterium thermochitinicola--1||s__Carnobacterium_A alterfunditum--2||s__Carnobacterium_A funditum--2||s__Carnobacterium_A iners--1||s__Carnobacterium_A inhibens--2||s__Carnobacterium_A jeotgali--2||s__Carnobacterium_A mobile--1||s__Carnobacterium_A pleistocenium--2||s__Carnobacterium_A sp000195575--2||s__Carnobacterium_A sp001483965--1||s__Caryophanon latum--33||s__Caryophanon sp018384745--11||s__Caryophanon tenue--14||s__Catonella massiliensis--8||s__Catonella morbi--7||s__Catonella sp900314885--1||s__Catonella sp902796595--3||s__Caulobacter sp011058465--1||s__Cellulosilyticum lentocellum--3||s__Cellulosilyticum ruminicola--2||s__Cellulosilyticum sp002735925--4||s__Cellulosilyticum sp015058045--2||s__Cellulosilyticum sp017421915--3||s__Cellulosilyticum sp017941635--3||s__Centipeda artemidis--3||s__Centipeda felix--6||s__Centipeda flueggei--3||s__Centipeda infelix--4||s__Centipeda massiliensis--6||s__Centipeda noxia--1||s__Centipeda periodontii--4||s__Centipeda sp000286455--2||s__Centipeda sp000315545--3||s__Centipeda sp000318175--3||s__Centipeda sp000468035--1||s__Centipeda sp001683335--4||s__Centipeda sp001717585--3||s__Centipeda sp015265235--5||s__Centipeda sp905372865--3||s__Cerasibacillus quisquiliarum--3||s__Cerasibacillus terrae--3||s__Ch109 sp013178275--2||s__Ch130 sp013177945--2||s__Chengkuizengella marina--4||s__Chengkuizengella sediminis--4||s__Clostridiisalibacter paucivorans--5||s__Clostridium beijerinckii--10||s__Clostridium beijerinckii_A--7||s__Clostridium beijerinckii_D--5||s__Clostridium botulinum_A--2||s__Clostridium butyricum--6||s__Clostridium butyricum_A--1||s__Clostridium butyricum_B--7||s__Clostridium cagae--2||s__Clostridium chromiireducens--12||s__Clostridium gasigenes--1||s__Clostridium neonatale--4||s__Clostridium puniceum--7||s__Clostridium saccharobutylicum--6||s__Clostridium saccharoperbutylacetonicum--11||s__Clostridium sartagoforme_A--1||s__Clostridium septicum--1||s__Clostridium sp000230835--6||s__Clostridium sp000435835--2||s__Clostridium sp001916075--1||s__Clostridium sp002760435--11||s__Clostridium sp007115085--5||s__Clostridium sp009928485--14||s__Clostridium sp012519155--3||s__Clostridium sp012519845--4||s__Clostridium sp012520205--1||s__Clostridium sp015058375--1||s__Clostridium sp015058405--5||s__Clostridium sp018918325--5||s__Clostridium sp900116755--3||s__Clostridium sp900769625--1||s__Clostridium uliginosum--5||s__Clostridium vincentii--3||s__Clostridium_AA amylolyticum--2||s__Clostridium_AA polynesiense--1||s__Clostridium_AB cylindrosporum--6||s__Clostridium_AC tepidiprofundi--2||s__Clostridium_AD bowmanii--5||s__Clostridium_AD estertheticum--5||s__Clostridium_AD estertheticum_A--5||s__Clostridium_AD estertheticum_C--8||s__Clostridium_AD frigoris--5||s__Clostridium_AD lacusfryxellense--3||s__Clostridium_AD psychrophilum--2||s__Clostridium_AD sp016650035--2||s__Clostridium_AD sp018861755--6||s__Clostridium_AD sp018861905--5||s__Clostridium_AD tagluense--7||s__Clostridium_AE oryzae--3||s__Clostridium_AG cavendishii--4||s__Clostridium_AI polysaccharolyticum--1||s__Clostridium_AI populeti--6||s__Clostridium_AK pascui--6||s__Clostridium_AK peptidivorans--1||s__Clostridium_AK sp900185645--8||s__Clostridium_AM aciditolerans--2||s__Clostridium_AM carboxidivorans--8||s__Clostridium_AM drakei--9||s__Clostridium_AM magnum--12||s__Clostridium_AM scatologenes--5||s__Clostridium_AM sp012926525--7||s__Clostridium_AM sp019207025--14||s__Clostridium_AN bornimense--1||s__Clostridium_AN bornimense_A--2||s__Clostridium_AO lundense--4||s__Clostridium_AO tetanomorphum--4||s__Clostridium_AR fungisolvens--4||s__Clostridium_AR sp004015185--8||s__Clostridium_AR sp009928445--10||s__Clostridium_AR sp016595795--8||s__Clostridium_AR sp017312485--3||s__Clostridium_AS rectalis--2||s__Clostridium_B algifaecis--3||s__Clostridium_B kluyveri--4||s__Clostridium_B ljungdahlii--7||s__Clostridium_B ljungdahlii_A--6||s__Clostridium_B ragsdalei--6||s__Clostridium_B sp004006395--5||s__Clostridium_B tyrobutyricum--2||s__Clostridium_F botulinum--6||s__Clostridium_F botulinum_A--9||s__Clostridium_F sp001276215--8||s__Clostridium_F sporogenes--8||s__Clostridium_F tepidum--4||s__Clostridium_G cochlearium--2||s__Clostridium_G tetani--1||s__Clostridium_H botulinum_A--2||s__Clostridium_H botulinum_B--3||s__Clostridium_H bovifaecis--2||s__Clostridium_H haemolyticum--3||s__Clostridium_H homopropionicum--2||s__Clostridium_H massiliodielmoense--3||s__Clostridium_H thermopalmarium--1||s__Clostridium_I acidisoli--3||s__Clostridium_I akagii--4||s__Clostridium_J argentinense--4||s__Clostridium_J ihumii--5||s__Clostridium_J punense--3||s__Clostridium_J senegalense--3||s__Clostridium_J sp002316385--3||s__Clostridium_J sp002341865--4||s__Clostridium_J sp002381695--1||s__Clostridium_J sp002453475--3||s__Clostridium_J sp002455975--4||s__Clostridium_J sp900547625--3||s__Clostridium_J sp900548455--3||s__Clostridium_J sp902363375--3||s__Clostridium_J sulfidigenes--5||s__Clostridium_J tunisiense--2||s__Clostridium_K cellulovorans--7||s__Clostridium_L algidicarnis--1||s__Clostridium_L amazonitimonense--4||s__Clostridium_L putrefaciens--3||s__Clostridium_N fimetarium--8||s__Clostridium_N sp905215405--2||s__Clostridium_S acetobutylicum--5||s__Clostridium_S felsineum--3||s__Clostridium_S pasteurianum_A--1||s__Clostridium_S sp001270375--3||s__Clostridium_T intestinale--3||s__Clostridium_T sp016765615--4||s__Clostridium_W aceticum--15||s__Clostridium_W formicaceticum--7||s__Clostridium_Y paradoxum--1||s__Clostridium_Y thermoalcaliphilum--4||s__Clostridium_Z frigidicarnis--2||s__Cohnella abietis--7||s__Cohnella algarum--5||s__Cohnella boryungensis--10||s__Cohnella candidum--5||s__Cohnella endophytica--8||s__Cohnella faecalis--9||s__Cohnella kolymensis--1||s__Cohnella laeviribosi--2||s__Cohnella lubricantis--8||s__Cohnella luojiensis--4||s__Cohnella lupini--8||s__Cohnella nanjingensis--5||s__Cohnella panacarvi--8||s__Cohnella phaseoli--11||s__Cohnella pontilimi--3||s__Cohnella sp003001675--12||s__Cohnella sp003208555--10||s__Cohnella sp003990975--7||s__Cohnella sp004801405--10||s__Cohnella sp012849095--13||s__Cohnella sp014107495--13||s__Cohnella sp019091135--8||s__Cohnella suwonensis--12||s__Cohnella terricola--8||s__Cohnella thailandensis--9||s__Cohnella thermotolerans--3||s__Cohnella xylanilytica--10||s__Cohnella zeiphila--7||s__Criibacterium bergeronii--9||s__Cytobacillus dafuensis--12||s__Cytobacillus depressus--6||s__Cytobacillus eiseniae--15||s__Cytobacillus firmus--6||s__Cytobacillus firmus_A--9||s__Cytobacillus firmus_B--6||s__Cytobacillus globisporus--5||s__Cytobacillus gottheilii--10||s__Cytobacillus gottheilii_A--11||s__Cytobacillus horneckiae--7||s__Cytobacillus kochii--3||s__Cytobacillus massiliigabonensis--17||s__Cytobacillus oceanisediminis--4||s__Cytobacillus oceanisediminis_A--4||s__Cytobacillus oceanisediminis_B--6||s__Cytobacillus oceanisediminis_C--6||s__Cytobacillus praedii--17||s__Cytobacillus solani--12||s__Cytobacillus sp000518885--5||s__Cytobacillus sp001509555--9||s__Cytobacillus sp001956215--10||s__Cytobacillus sp002272225--5||s__Cytobacillus sp009849585--5||s__Cytobacillus sp014836495--3||s__Cytobacillus sp017303275--7||s__Cytobacillus sp018343665--7||s__Cytobacillus sp018613035--5||s__Cytobacillus sp019039215--16||s__DA-C8 sp015472005--3||s__DE0126 sp007679095--4||s__DSHD01 sp011058515--1||s__DSM105185 sp009695605--9||s__DSPA01 sp011046795--1||s__DSPA01 sp016185365--1||s__DSSU01 sp011330975--1||s__DTU013 sp002385815--2||s__DTU013 sp002386045--1||s__DTU013 sp012519745--2||s__DTU013 sp012799845--3||s__DTU018 sp001513155--1||s__DTU018 sp002305535--2||s__DTU019 sp001512785--1||s__DTU019 sp002402575--1||s__DTU029 sp001512435--1||s__DTU059 sp002376415--4||s__DTU059 sp003535195--2||s__DTU059 sp012520615--1||s__DTU059 sp012521615--1||s__DTU059 sp012521705--4||s__DTU059 sp012523685--1||s__DTU059 sp012719545--3||s__DTU059 sp012728095--1||s__DTU059 sp012840245--2||s__DTU059 sp012842645--1||s__DTU063 sp001512695--1||s__DTU063 sp012842445--1||s__DTU068 sp001513545--1||s__DTU069 sp001512485--2||s__DTU069 sp012516065--3||s__DTU069 sp012730095--5||s__DTU074 sp001513505--1||s__DTU083 sp001512915--1||s__DTU084 sp001512905--1||s__DULK01 sp012840385--1||s__DULK01 sp902812385--2||s__DULK01 sp902812435--1||s__DULL01 sp012840395--1||s__DULZ01 sp012840125--2||s__DUMB01 sp012840085--5||s__DUMC01 sp012840075--1||s__DUMF01 sp012840015--1||s__DUML01 sp012839895--2||s__DUMO01 sp012839865--3||s__DUMP01 sp012839755--1||s__DUMS01 sp012839745--2||s__DUNI01 sp012799605--2||s__DUNI01 sp012839445--2||s__DUNJ01 sp012518745--2||s__DUNJ01 sp012518955--1||s__DUNJ01 sp012839395--2||s__DUNY01 sp012839145--2||s__DUOH01 sp012838955--1||s__DUSG01 sp012521375--5||s__DUSG01 sp012842725--3||s__DUUM01 sp012841565--7||s__DYL19 sp016841325--2||s__DYL19 sp016841725--2||s__DYL19 sp019008365--2||s__Deferribacter autotrophicus--1||s__Deferribacter desulfuricans--1||s__Defluviitalea_A raffinosedens--13||s__Defluviitalea_A sp012519955--6||s__Defluviitalea_A sp012521175--4||s__Dehalobacter sp004343605--2||s__Dehalobacter sp009910795--1||s__Deinococcus actinosclerus--1||s__Deinococcus aerolatus--2||s__Deinococcus aerophilus--2||s__Deinococcus aquiradiocola--1||s__Deinococcus budaensis--1||s__Deinococcus ficus--2||s__Deinococcus fonticola--2||s__Deinococcus gobiensis--1||s__Deinococcus grandis--1||s__Deinococcus humi--2||s__Deinococcus koreensis--2||s__Deinococcus marmoris--2||s__Deinococcus marmoris_A--2||s__Deinococcus metalli--2||s__Deinococcus piscis--2||s__Deinococcus planocerae--1||s__Deinococcus proteolyticus--2||s__Deinococcus radiodurans--3||s__Deinococcus radiophilus--2||s__Deinococcus radiopugnans--2||s__Deinococcus radiotolerans--1||s__Deinococcus reticulitermitis--3||s__Deinococcus sedimenti--1||s__Deinococcus seoulensis--1||s__Deinococcus soli--1||s__Deinococcus sp001424185--1||s__Deinococcus sp002017875--1||s__Deinococcus sp003028415--1||s__Deinococcus sp004801415--2||s__Deinococcus sp009017495--2||s__Deinococcus sp009755355--1||s__Deinococcus sp013337115--1||s__Deinococcus sp018260275--1||s__Deinococcus sp018260375--1||s__Deinococcus sp018260405--2||s__Deinococcus sp018863415--1||s__Deinococcus wulumuqiensis--3||s__Deinococcus_A peraridilitoris--2||s__Deinococcus_A pimensis--1||s__Deinococcus_A yavapaiensis--1||s__Dendrosporobacter quercicolus--8||s__Dendrosporobacter sp003990955--9||s__Desemzia incerta--2||s__Desemzia sp016892605--1||s__Desertibacillus haloalkaliphilus--8||s__Desnuesiella massiliensis--2||s__Desulfitibacter alkalitolerans--1||s__Desulfitibacter sp001515945--2||s__Desulfitibacter sp018333845--1||s__Desulfitobacterium chlororespirans--10||s__Desulfitobacterium dehalogenans--5||s__Desulfitobacterium dichloroeliminans--3||s__Desulfitobacterium hafniense--10||s__Desulfitobacterium sp012799495--6||s__Desulfitobacterium_A metallireducens--3||s__Desulfocucumis palustris--1||s__Desulfohalotomaculum tongense--1||s__Desulfonispora thiosulfatigenes--5||s__Desulfosporosinus acididurans--4||s__Desulfosporosinus acidiphilus--5||s__Desulfosporosinus fructosivorans--8||s__Desulfosporosinus hippei--10||s__Desulfosporosinus lacus--10||s__Desulfosporosinus meridiei--12||s__Desulfosporosinus orientis--9||s__Desulfosporosinus sp000224515--3||s__Desulfosporosinus sp000765145--14||s__Desulfosporosinus sp000960765--7||s__Desulfosporosinus sp000961805--6||s__Desulfosporosinus sp001516045--8||s__Desulfosporosinus sp001707885--1||s__Desulfosporosinus sp001936615--5||s__Desulfosporosinus sp002196705--6||s__Desulfosporosinus sp002404215--1||s__Desulfosporosinus sp002413075--3||s__Desulfosporosinus sp003132105--2||s__Desulfosporosinus sp003513495--6||s__Desulfosporosinus sp004766055--5||s__Desulfosporosinus sp016278585--3||s__Desulfosporosinus youngiae--10||s__Desulfotruncus arcticus--1||s__Desulfuribacillus alkaliarsenatis--10||s__Desulfuribacillus_A stibiiarsenatis--9||s__Dichloromethanomonas sp012517475--3||s__Domibacillus aminovorans--3||s__Domibacillus antri--12||s__Domibacillus enclensis--14||s__Domibacillus epiphyticus--12||s__Domibacillus indicus--15||s__Domibacillus iocasae--13||s__Domibacillus mangrovi--6||s__Domibacillus robiginosus--14||s__Domibacillus tundrae--9||s__Dwaynesavagella gallinarum--1||s__Dwaynesavagella sp000270205--1||s__Dwaynesavagella sp000283555--1||s__Ectobacillus antri--3||s__Effusibacillus lacus--5||s__Effusibacillus pohliae--4||s__Ekhidna sp013214445--1||s__Enterococcus_F saccharolyticus--1||s__Enterococcus_F sp009933335--2||s__Enterococcus_F sp017426705--1||s__Enterococcus_I alcedinis--4||s__Enterococcus_I lemanii--3||s__Eubacterium_F sp000433735--1||s__Eubacterium_F sp000434115--1||s__Eubacterium_F sp000687695--1||s__Eubacterium_F sp002362575--4||s__Eubacterium_F sp002490465--3||s__Eubacterium_F sp003453515--1||s__Eubacterium_F sp003491505--2||s__Eubacterium_F sp016280325--1||s__Eubacterium_F sp017445525--1||s__Eubacterium_F sp017540125--1||s__Eubacterium_F sp017614395--1||s__Eubacterium_F sp017633905--1||s__Eubacterium_F sp900318295--1||s__Eubacterium_F sp900319095--1||s__Eubacterium_F sp900539115--1||s__Eubacterium_F sp905212635--1||s__Eubacterium_F sp910574015--2||s__Eubacterium_F sp910575665--2||s__Eubacterium_F sp910577295--1||s__Eubacterium_F sp910579145--2||s__Eubacterium_F sp910583555--2||s__Eubacterium_F sp910584065--2||s__Eubacterium_F sp910584245--2||s__Eubacterium_F sp910584645--2||s__Eubacterium_F sp910584875--1||s__Eubacterium_F sp910585745--2||s__Eubacterium_F sp910589595--1||s__Eubacterium_F sp910589665--2||s__Eubacterium_J sp910574915--1||s__Eubacterium_J sp910584595--2||s__Eubacterium_J sp910586045--2||s__Evansella alkalicola--4||s__Evansella caseinilytica--10||s__Evansella cellulosilytica--10||s__Evansella clarkii--6||s__Evansella tamaricis--6||s__Exiguobacterium alkaliphilum--2||s__Exiguobacterium aurantiacum--2||s__Exiguobacterium aurantiacum_A--3||s__Exiguobacterium chiriqhucha--2||s__Exiguobacterium marinum--3||s__Exiguobacterium mexicanum--1||s__Exiguobacterium profundum_A--3||s__Exiguobacterium sp001908175--2||s__Exiguobacterium sp003331145--3||s__Exiguobacterium sp003467445--2||s__Exiguobacterium sp004336985--2||s__Exiguobacterium sp018616375--2||s__Exiguobacterium sp018617395--3||s__Exiguobacterium sp018617485--3||s__Exiguobacterium sp018617855--3||s__Exiguobacterium sp018617875--2||s__Exiguobacterium sp018618415--3||s__Exiguobacterium sp018618475--3||s__Exiguobacterium_A acetylicum--3||s__Exiguobacterium_A antarcticum--3||s__Exiguobacterium_A flavidum--3||s__Exiguobacterium_A indicum--6||s__Exiguobacterium_A oxidotolerans--3||s__Exiguobacterium_A sibiricum--3||s__Exiguobacterium_A sibiricum_A--3||s__Exiguobacterium_A sp001275385--5||s__Exiguobacterium_A sp001423965--3||s__Exiguobacterium_A sp001870785--3||s__Exiguobacterium_A sp003339585--3||s__Exiguobacterium_A sp004339505--3||s__Exiguobacterium_A sp018618755--3||s__Exiguobacterium_A sp902363455--3||s__Exiguobacterium_A undae--3||s__F0540 sp000466585--1||s__F0540 sp016765585--3||s__FD2005 sp000702525--1||s__FD2005 sp017392525--1||s__FEN-336 sp003155335--1||s__FJAT-44876 sp002335745--6||s__FJAT-45066 sp002335755--4||s__FJAT-45350 sp002335805--17||s__FJAT-46582 sp002261155--13||s__FJAT-46582 sp002797355--10||s__FJAT-46582 sp002797375--18||s__FJAT-46582 sp016820555--13||s__FJAT-49711 sp018343625--8||s__FJAT-49711 sp018343695--8||s__FJAT-49711 sp018343715--5||s__FJAT-49754 sp018343525--7||s__FMMP01 sp900095725--11||s__Falcatimonas sp018918265--1||s__Falsibacillus albus--5||s__Falsibacillus pallidus--4||s__Fictibacillus aquaticus--4||s__Fictibacillus arsenicus--4||s__Fictibacillus arsenicus_B--3||s__Fictibacillus barbaricus--5||s__Fictibacillus halophilus--5||s__Fictibacillus nanhaiensis_A--5||s__Fictibacillus nanhaiensis_B--6||s__Fictibacillus phosphorivorans_A--8||s__Fictibacillus phosphorivorans_B--4||s__Fictibacillus phosphorivorans_C--5||s__Fictibacillus sp004216955--5||s__Fictibacillus sp005503015--7||s__Fictibacillus sp014836645--4||s__Fictibacillus_A gelatini--1||s__Fictibacillus_C enclensis--1||s__Fictibacillus_C macauensis--4||s__Fictibacillus_C solisalsi--1||s__Fictibacillus_C sp001510655--5||s__Filobacillus milosensis--4||s__Fimbriimonas sp016125185--1||s__Flexistipes sinusarabici--1||s__Flexistipes sp002338145--1||s__Fonticella tunisiensis--1||s__Formimonas warabiya--1||s__Frackibacter sp900114655--1||s__Fredinandcohnia humi--7||s__Fredinandcohnia onubensis--3||s__Fredinandcohnia onubensis_A--2||s__Fredinandcohnia sinesaloumensis--3||s__Fredinandcohnia sp003400205--5||s__Fredinandcohnia timonensis--4||s__Fredinandcohnia timonensis_A--4||s__Fretibacterium sp017405525--1||s__Fretibacterium sp017427625--1||s__Fretibacterium sp017446055--1||s__Fretibacterium sp017446645--1||s__Fretibacterium sp017448795--1||s__Fretibacterium sp017451025--1||s__Fusibacter paucivorans--4||s__Fusibacter_A sp001748365--10||s__Fusibacter_A sp002452745--8||s__Fusibacter_A sp015352425--7||s__Fusibacter_C sp001897605--6||s__Fusibacter_C sp002412775--6||s__Fusibacter_C sp002441045--5||s__Fusibacter_C sp003482695--8||s__Fusibacter_C sp014859095--3||s__Fusibacter_C tunisiensis--5||s__GCA-016699835 sp016699835--1||s__GCA-2733545 sp002733545--2||s__GCA-2748425 sp002748425--1||s__GW-Firmicutes-8 sp002840165--1||s__GWB2-37-7 sp001797185--5||s__GWC2-56-14 sp001803705--1||s__GWC2-57-13 sp001805055--1||s__GWF2-39-127 sp003242895--1||s__Garciella nitratireducens--2||s__Garciella sp900555725--3||s__Geobacillus icigianus--2||s__Geobacillus jurassicus--4||s__Geobacillus lituanicus--3||s__Geobacillus proteiniphilus--3||s__Geobacillus sp000445995--2||s__Geobacillus sp002077765--2||s__Geobacillus sp002809955--3||s__Geobacillus stearothermophilus--2||s__Geobacillus subterraneus--3||s__Geobacillus thermocatenulatus--4||s__Geobacillus thermodenitrificans--2||s__Geobacillus thermoleovorans--2||s__Geobacillus thermoleovorans_A--3||s__Geobacillus thermophilus--3||s__Geobacillus vulcani--3||s__Geobacillus zalihae--4||s__Geomicrobium_A sediminis--3||s__Geomicrobium_A sp000698125--3||s__Geomicrobium_A sp000698145--3||s__Geomicrobium_A sp012970285--2||s__Geosporobacter ferrireducens--7||s__Geosporobacter subterraneus--3||s__Gorillibacterium massiliense--9||s__Gorillibacterium sp014380705--4||s__Gorillibacterium timonense--8||s__Gottfriedia luciferensis--7||s__Gottfriedia solisilvae--7||s__Gottfriedia sp002156875--9||s__Gottfriedia sp003053645--8||s__Gottfriedia sp004340305--9||s__Gottfriedia sp017814275--11||s__Gottschalkia acidurici--9||s__Gottschalkia_A purinilytica--7||s__Gp1-AA112 sp003225175--1||s__Gp1-AA112 sp003225215--1||s__Gp1-AA112 sp019243475--1||s__Gp1-AA17 sp003140235--1||s__Gp1-AA17 sp003223515--1||s__Gracilibacillus alcaliphilus--5||s__Gracilibacillus boraciitolerans--5||s__Gracilibacillus dipsosauri--3||s__Gracilibacillus halophilus--6||s__Gracilibacillus halotolerans--6||s__Gracilibacillus kekensis--7||s__Gracilibacillus lacisalsi--7||s__Gracilibacillus massiliensis--7||s__Gracilibacillus orientalis--4||s__Gracilibacillus phocaeensis--6||s__Gracilibacillus sp002797295--6||s__Gracilibacillus sp009498735--12||s__Gracilibacillus sp010993965--4||s__Gracilibacillus sp017599345--6||s__Gracilibacillus ureilyticus--12||s__Gracilibacter sp001516055--1||s__HGW-1 sp002841375--2||s__HGW-1 sp002841625--7||s__HMF5848 sp003944835--12||s__HRBIN32 sp002898935--1||s__HRBIN32 sp011053555--2||s__HU2P27 sp014280935--13||s__Halalkalibacillus halophilus--4||s__Halalkalibacillus_A sediminis--4||s__Halanaerobium praevalens--1||s__Halanaerobium saccharolyticum_B--1||s__Halanaerobium salsuginis--1||s__Halanaerobium sp003070825--1||s__Halarsenatibacter silvermanii--2||s__Halobacillus aidingensis--1||s__Halobacillus dabanensis--4||s__Halobacillus faecis--2||s__Halobacillus halophilus--1||s__Halobacillus karajensis--2||s__Halobacillus kuroshimensis--2||s__Halobacillus litoralis--1||s__Halobacillus litoralis_A--2||s__Halobacillus litoralis_B--1||s__Halobacillus litoralis_C--3||s__Halobacillus locisalis--4||s__Halobacillus salinus--4||s__Halobacillus sp001592845--4||s__Halobacillus sp004078665--4||s__Halobacillus sp015905325--1||s__Halobacillus_A andaensis--1||s__Halobacillus_A hunanensis--1||s__Halobacillus_A ihumii--1||s__Halobacillus_A seohaensis--4||s__Halobacillus_A sp900240285--1||s__Haloimpatiens lingqiaonensis--1||s__Haloimpatiens massiliensis--2||s__Haloimpatiens sp000744935--1||s__Halolactibacillus alkaliphilus--11||s__Halolactibacillus halophilus--6||s__Halolactibacillus miurensis--10||s__Halothermothrix orenii--1||s__Harrysmithimonas galli--4||s__Hathewaya massiliensis--1||s__Hathewaya proteolytica--1||s__Hathewaya sp003288255--2||s__Helicobacter_E ailurogastricus--1||s__Helicobacter_E baculiformis--1||s__Helicobacter_E bizzozeronii--1||s__Helicobacter_E cynogastricus--1||s__Helicobacter_E felis--1||s__Helicobacter_E heilmannii--1||s__Helicobacter_E labacensis--1||s__Helicobacter_E mehlei--1||s__Helicobacter_E salomonis--1||s__Helicobacter_E suis--1||s__Helicobacter_E suis_A--1||s__Helicobacter_E suis_B--1||s__Helicobacter_E vulpis--1||s__Heliobacillus mobilis--19||s__Heliobacterium chlorum--16||s__Heliomicrobium gestii--11||s__Heliomicrobium modesticaldum--5||s__Heliomicrobium undosum--10||s__Heliophilum fasciatum--4||s__Heliorestis acidaminivorans--7||s__Heliorestis convoluta--8||s__Herbivorax alkalicellulosi--1||s__Herbivorax saccincola--1||s__Herbivorax sp012517995--2||s__Herbivorax sp012841175--1||s__Heyndrickxia oleronia--11||s__Heyndrickxia sporothermodurans--3||s__Heyndrickxia sporothermodurans_A--7||s__Heyndrickxia vini--8||s__Hippea sp015486705--1||s__Holophaga sp003165415--1||s__Hungateiclostridium mesophilum--1||s__Hungateiclostridium sp001512505--1||s__Hungateiclostridium straminisolvens--1||s__Hydrogenispora ethanolica--1||s__Inconstantimicrobium porci--3||s__Indiicoccus explosivorum--2||s__Inediibacterium massiliense--11||s__Inediibacterium nitritogenes--6||s__Isachenkonia alkalipeptolytica--3||s__Isachenkonia sp003553525--3||s__J31TS4 sp018403265--2||s__JAABSW01 sp011390155--5||s__JAAFGT01 sp010365215--1||s__JAAFIG01 sp013298185--2||s__JAAFIG01 sp013298595--2||s__JAAXXJ01 sp013334545--1||s__JAAXXJ01 sp017885365--2||s__JAAXZE01 sp012720075--2||s__JAAYAC01 sp012719535--1||s__JAAYBS01 sp012718855--1||s__JAAYBT01 sp012730015--4||s__JAAYEV01 sp012523075--1||s__JAAYEV01 sp012728565--1||s__JAAYFE01 sp012728365--1||s__JAAYFE01 sp012735405--1||s__JAAYFT01 sp012519355--4||s__JAAYFT01 sp012728125--4||s__JAAYFT01 sp012735245--4||s__JAAYGG01 sp012727895--1||s__JAAYGG01 sp012735195--1||s__JAAYGG01 sp012839115--1||s__JAAYGP01 sp012727625--1||s__JAAYGU01 sp012727535--1||s__JAAYGY01 sp012522165--1||s__JAAYHC01 sp012735535--3||s__JAAYHE01 sp012735505--1||s__JAAYHG01 sp012735455--1||s__JAAYHJ01 sp012735465--2||s__JAAYHS01 sp012728785--1||s__JAAYHS01 sp012735315--1||s__JAAYHX01 sp012735215--2||s__JAAYJG01 sp012522505--3||s__JAAYJG01 sp012523055--4||s__JAAYJG01 sp017995215--2||s__JAAYJK01 sp016841245--1||s__JAAYJK01 sp016841875--1||s__JAAYML01 sp012521395--1||s__JAAYMU01 sp012520405--3||s__JAAYMU01 sp012521215--2||s__JAAYMU01 sp012523535--1||s__JAAYMV01 sp012521185--1||s__JAAYNB01 sp012521085--6||s__JAAYNG01 sp012520935--7||s__JAAYNV01 sp012520645--2||s__JAAYNZ01 sp012520595--3||s__JAAYOR01 sp012520235--2||s__JAAYPU01 sp012519645--1||s__JAAYQE01 sp012519455--1||s__JAAYRB01 sp012519005--1||s__JAAYRQ01 sp012518685--2||s__JAAYSF01 sp012523975--4||s__JAAYSI01 sp012524045--1||s__JAAYSX01 sp012518255--5||s__JAAYTL01 sp012518035--2||s__JAAYTL01 sp012521625--2||s__JAAYTL01 sp012735585--9||s__JAAYXC01 sp012516115--1||s__JAAYYM01 sp012515365--1||s__JAAZDD01 sp012512955--1||s__JAAZDD01 sp012520135--5||s__JAAZDI01 sp012512295--1||s__JAAZFB01 sp012511915--1||s__JAAZJW01 sp012800145--1||s__JAAZLH01 sp012799415--6||s__JAAZLQ01 sp012799255--1||s__JAAZLT01 sp012799205--1||s__JABEUY01 sp013044175--4||s__JABXHR01 sp013373515--1||s__JABXKX01 sp013619035--8||s__JABXKX01 sp016342415--8||s__JABXKX01 sp016937975--3||s__JABZIP01 sp015258265--1||s__JACDOC01 sp017656295--3||s__JACDOE01 sp017656255--1||s__JACDOJ01 sp017656135--1||s__JACIYD01 sp014360105--1||s__JACIYF01 sp014360065--1||s__JACMJL01 sp014380625--4||s__JACMOA01 sp014378225--2||s__JACMPN01 sp014377495--5||s__JACMQJ01 sp014377055--2||s__JACPNR01 sp016185395--1||s__JACPTQ01 sp016192705--1||s__JACPZJ01 sp016195585--1||s__JACQDB01 sp016201275--2||s__JACQFL01 sp016200085--1||s__JACQUT01 sp016267585--2||s__JACQZM01 sp016213885--1||s__JACRHK01 sp016217625--1||s__JACRTK01 sp014385225--3||s__JADGBG01 sp015231605--1||s__JADGDF01 sp016745055--1||s__JADGNW01 sp017883315--1||s__JADJOM01 sp016713785--1||s__JADPRS01 sp015686845--2||s__JADQBS01 sp016278535--2||s__JADQBU01 sp016278435--1||s__JADQBV01 sp016278415--1||s__JAEEJA01 sp016281605--1||s__JAENWH01 sp016650135--1||s__JAENYK01 sp016841825--1||s__JAENZX01 sp016841045--2||s__JAFGBY01 sp016932915--1||s__JAFGOZ01 sp016926235--1||s__JAFGTX01 sp016938815--4||s__JAFGUR01 sp016938425--1||s__JAGIBK01 sp017744355--3||s__JAGKQJ01 sp017898095--2||s__JAGOGN01 sp017996675--1||s__JAGPKJ01 sp018053995--1||s__JAGPMH01 sp018052945--1||s__JAGXRU01 sp018335765--1||s__JCM-19058 sp001310555--3||s__JJ008 sp011331705--2||s__Jeotgalibaca arthritidis--2||s__Jeotgalibaca ciconiae--2||s__Jeotgalibaca porci--2||s__Jeotgalibacillus alimentarius--9||s__Jeotgalibacillus campisalis--3||s__Jeotgalibacillus malaysiensis--6||s__Jeotgalibacillus salarius--9||s__Jeotgalibacillus soli--5||s__Jeotgalibacillus sp004405105--10||s__Jeotgalibacillus terrae--10||s__K2R23-3 sp003595195--4||s__KM106-2 sp009731425--2||s__KM106-2 sp905214875--2||s__Keratinibaculum paraultunense--1||s__Kineothrix alysoides--5||s__Kineothrix sp000403275--1||s__Kineothrix sp012520655--4||s__Kineothrix sp017532145--1||s__Kineothrix sp910576535--1||s__Kineothrix sp910578405--1||s__Kineothrix sp910579645--2||s__Kineothrix sp910585965--2||s__Kineothrix sp910586275--2||s__Kineothrix sp910587275--1||s__Kineothrix sp910588855--1||s__Kurthia gibsonii--6||s__Kurthia huakuii--5||s__Kurthia intestinigallinarum--5||s__Kurthia massiliensis--8||s__Kurthia senegalensis--6||s__Kurthia sibirica--10||s__Kurthia sp018065935--14||s__Kurthia zopfii--4||s__Kyrpidia spormannii--3||s__Kyrpidia tusciae--2||s__L13 sp012955605--3||s__LJ137 sp003730295--4||s__LSCE01 sp007125985--1||s__LacT sp009017255--6||s__Lachnobacterium bovis--2||s__Lachnobacterium bovis_A--1||s__Lachnobacterium sp900113385--1||s__Lachnoclostridium phytofermentans--4||s__Lachnoclostridium sp003526525--1||s__Lachnoclostridium sp015057635--4||s__Lachnoclostridium sp900078195--2||s__Lachnoclostridium sp905192625--1||s__Lachnospira multipara--1||s__Lachnospira multipara_A--1||s__Lachnospira pectinoschiza_B--2||s__Lachnospira rogosae_A--1||s__Lachnospira sp000436475--1||s__Lachnospira sp000436535--1||s__Lachnospira sp900545725--1||s__Lachnotalea glycerini--6||s__Lachnotalea soehngenii--5||s__Lachnotalea sp900184995--2||s__Lacrimispora sp002429965--1||s__Lacrimispora sp003833015--1||s__Lacrimispora sp007115105--1||s__Lacrimispora sp015057705--1||s__Lacrimispora sp015057715--1||s__Lacrimispora sp015057775--1||s__Lacrimispora sp902363835--1||s__Lacrimispora xylanolytica--1||s__Lacrimispora xylanolytica_B--1||s__Lacticigenium naphthae--1||s__Lederbergia galactosidilytica--6||s__Lederbergia niameyensis--8||s__Lederbergia ruris--3||s__Lederbergia sp017355205--2||s__Lentibacillus cibarius--3||s__Lentibacillus doumboii--4||s__Lentibacillus halodurans--2||s__Lentibacillus litoralis--1||s__Lentibacillus subterraneus--1||s__Lentibacillus_A sediminis--2||s__Lentibacillus_B saliphilus--9||s__Lentibacillus_B sp009741735--4||s__Lentilitoribacter sp017644105--1||s__Leptospira_A biflexa--1||s__Leptospira_A ellinghausenii--1||s__Leptospira_A jelokensis--1||s__Leptospira_A kanakyensis--1||s__Leptospira_A kemamanensis--1||s__Leptospira_A levettii--1||s__Leptospira_A sp016742255--1||s__Leptospira_A terpstrae--1||s__Leptospira_A yanagawae--1||s__Liquorilactobacillus oeni--1||s__Liquorilactobacillus satsumensis--1||s__Liquorilactobacillus sucicola--1||s__Listeria cayugensis--1||s__Listeria cossartiae--1||s__Listeria costaricensis--1||s__Listeria farberi--1||s__Listeria grayi--1||s__Listeria innocua--1||s__Listeria ivanovii--1||s__Listeria londoniensis--1||s__Listeria monocytogenes--1||s__Listeria monocytogenes_B--1||s__Listeria monocytogenes_C--1||s__Listeria seeligeri--1||s__Listeria sp014229645--1||s__Listeria welshimeri--1||s__Litchfieldia alkalitelluris--4||s__Litchfieldia salsa--17||s__Litchfieldia sp014837155--8||s__Longirhabdus pacifica--2||s__Lucifera butyrica--13||s__Lutispora thermophila--11||s__Lysinibacillus boronitolerans--17||s__Lysinibacillus capsici--19||s__Lysinibacillus contaminans--16||s__Lysinibacillus fusiformis--23||s__Lysinibacillus fusiformis_D--20||s__Lysinibacillus fusiformis_E--21||s__Lysinibacillus fusiformis_F--24||s__Lysinibacillus macroides--21||s__Lysinibacillus mangiferihumi--23||s__Lysinibacillus pakistanensis--24||s__Lysinibacillus parviboronicapiens--22||s__Lysinibacillus sp001275675--22||s__Lysinibacillus sp001278875--17||s__Lysinibacillus sp001308875--21||s__Lysinibacillus sp002237755--23||s__Lysinibacillus sp002340205--16||s__Lysinibacillus sp002973635--21||s__Lysinibacillus sp006864135--19||s__Lysinibacillus sp009724685--18||s__Lysinibacillus sphaericus--23||s__Lysinibacillus sphaericus_A--23||s__Lysinibacillus sphaericus_B--19||s__Lysinibacillus sphaericus_D--20||s__Lysinibacillus xylanilyticus--17||s__Lysinibacillus xylanilyticus_A--17||s__Lysinibacillus_B odysseyi--16||s__Lysinibacillus_B odysseyi_A--17||s__Lysinibacillus_B sp002359075--6||s__M08DMB sp009362815--8||s__M1-B18 sp018432235--10||s__MEC069 sp004514475--8||s__MES13 sp009711765--5||s__MES13 sp009711785--3||s__MGBC100174 sp910576895--2||s__MGBC111451 sp910578605--2||s__MGBC120314 sp910584325--3||s__MGBC140009 sp910586015--1||s__MGBC143606 sp910587935--1||s__MGBC165282 sp910589265--1||s__MSJ-11 sp018918285--3||s__MSJ-26 sp018918075--4||s__MSJ-34 sp018918005--5||s__MSJ-40 sp018917865--4||s__MTP4 sp000970045--1||s__MTP4 sp016841265--1||s__MTP4 sp016841625--1||s__MTP4 sp9310u--1||s__Magnetovibrio sp002732845--1||s__Maledivibacter halophilus--6||s__Margalitia camelliae--8||s__Margalitia shackletonii--6||s__Margalitia sp018343615--9||s__Marinilactibacillus piezotolerans--4||s__Marinilactibacillus piezotolerans_A--2||s__Marinilactibacillus psychrotolerans--6||s__Marinilactibacillus sp017599325--7||s__Marinisporobacter balticus--4||s__Marinococcus halophilus--3||s__Marinococcus halotolerans--3||s__Marseille-P3662 sp900178005--3||s__Marvinbryantia sp002473385--1||s__Massilibacillus massiliensis--20||s__Massilibacterium senegalense--4||s__Meiothermus cerbereus--2||s__Meiothermus granaticius--2||s__Meiothermus hypogaeus--2||s__Meiothermus luteus--2||s__Meiothermus ruber--2||s__Meiothermus ruber_A--2||s__Meiothermus rufus--2||s__Meiothermus sp003351145--2||s__Meiothermus sp015478585--2||s__Meiothermus sp017497985--2||s__Meiothermus taiwanensis--2||s__Meiothermus_B silvanus--2||s__Meiothermus_B sp003226535--2||s__Melghiribacillus sp017656265--7||s__Melghiribacillus thermohalophilus--4||s__Mesobacillus boroniphilus_A--1||s__Mesobacillus jeotgali--3||s__Mesobacillus jeotgali_A--2||s__Mesobacillus oceanisediminis_A--3||s__Mesobacillus selenatarsenatis--3||s__Mesobacillus selenatarsenatis_A--2||s__Mesobacillus sp014856545--1||s__Mesobacillus sp017355915--2||s__Mesobacillus sp017912555--5||s__Mesobacillus sp018613055--2||s__Mesobacillus sp018613195--1||s__Mesobacillus sp018613235--2||s__Mesobacillus sp018613315--1||s__Mesobacillus subterraneus--2||s__Mesobacillus subterraneus_A--5||s__Mesobacillus_A harenae--1||s__Metabacillus crassostreae--12||s__Metabacillus fastidiosus--15||s__Metabacillus halosaccharovorans--10||s__Metabacillus litoralis--13||s__Metabacillus litoralis_A--5||s__Metabacillus litoralis_B--16||s__Metabacillus niabensis--12||s__Metabacillus sp000518865--10||s__Metabacillus sp000981385--2||s__Metabacillus sp002577655--13||s__Metabacillus sp002871465--7||s__Metabacillus sp003259415--4||s__Metabacillus sp004801455--6||s__Metabacillus sp017497975--10||s__Metabacillus weihaiensis--9||s__Metabacillus_B mangrovi--6||s__Metabacillus_B sp000732485--7||s__Metabacillus_B sp003816055--10||s__Metabacillus_B sp018283675--7||s__Metabacillus_C lacus--6||s__Metalysinibacillus alkalisoli--14||s__Metalysinibacillus jejuensis--10||s__Metalysinibacillus saudimassiliensis--7||s__Metasolibacillus fluoroglycofenilyticus--16||s__Metasolibacillus meyeri--19||s__Metasolibacillus ndiopicus--15||s__Metasolibacillus sp002360295--10||s__Methanolobus bombayensis--11||s__Methanolobus profundi--10||s__Methanolobus psychrophilus--5||s__Methanolobus psychrotolerans--4||s__Methanolobus sp002507205--3||s__Methanolobus sp002508635--4||s__Methanolobus sp003565715--2||s__Methanolobus sp004745425--3||s__Methanolobus sp016278365--4||s__Methanolobus sp016278385--7||s__Methanolobus tindarius--13||s__Methanolobus vulcani--11||s__Methanolobus vulcani_A--10||s__Methanolobus zinderi--3||s__Methanomethylovorans hollandica--1||s__Methanomethylovorans sp001896725--3||s__Methanomethylovorans sp002067265--2||s__Methanomethylovorans sp002067275--1||s__Methanomethylovorans sp002508425--4||s__Methanomethylovorans sp014361205--2||s__Methanoperedens sp002487355--7||s__Methanoperedens sp003104905--4||s__Methanoperedens sp012026795--6||s__Methanoperedens sp012026835--3||s__Methanoperedens sp018899795--1||s__Methanoperedens sp018900975--1||s__Methanoperedens sp902384525--3||s__Methanoperedens sp902386085--1||s__Methanoperedens sp902386135--3||s__Methanoperedens sp902386205--6||s__Methanoperedens sp902386255--1||s__Methanoperedens sp905339155--3||s__Methanoperedens_A sp002839545--1||s__Methanosarcina barkeri_A--1||s__Methanosarcina flavescens--1||s__Methanosarcina horonobensis--1||s__Methanosarcina lacustris--1||s__Methanosarcina mazei--1||s__Methanosarcina sp002505485--1||s__Methanosarcina sp004099695--1||s__Methanosarcina sp11020u--1||s__Methanosarcina sp8098u--1||s__Methanosarcina spelaei--1||s__Methanosarcina thermophila--1||s__Methylomusa anaerophila--8||s__Mobilisporobacter senegalensis--7||s__Mobilitalea hemicellulosilytica--1||s__Mobilitalea hemicellulosilytica_A--1||s__Mobilitalea luporum--2||s__Mobilitalea sibirica--4||s__Mobilitalea sp002307215--8||s__Mobilitalea sp002329645--1||s__Mobilitalea sp004294845--2||s__Mobilitalea sp012518935--2||s__Mobilitalea sp012519195--1||s__Mobilitalea sp012519565--2||s__Mobilitalea sp012519905--1||s__Mobilitalea sp012520635--1||s__Mobilitalea sp012523925--2||s__Mobilitalea sp012735495--2||s__Mobilitalea sp012837605--1||s__Mobilitalea sp012837865--1||s__Mobilitalea sp012839085--1||s__Mobilitalea sp012839235--2||s__Mobilitalea sp012839295--9||s__Mobilitalea sp014174405--2||s__Mobilitalea sp015057615--1||s__Mobilitalea sp017861355--4||s__Moduliflexus flocculans--1||s__Moorella glycerini--1||s__Moorella sp003116935--1||s__Moorella thermoacetica_A--1||s__Mt11 sp001282665--7||s__NC2004 sp000621905--1||s__NC2004 sp017621205--2||s__NK4A136 sp016281335--1||s__NK4A136 sp016282915--1||s__NK4A136 sp017508825--2||s__NK4A136 sp017526985--1||s__NK4A136 sp017539565--1||s__NK4A136 sp900102065--1||s__NK4A136 sp902787595--1||s__NK4A144 sp000424365--1||s__NK4A144 sp000621405--2||s__NK4A144 sp000622025--3||s__NK4A144 sp000701625--2||s__NK4A144 sp000746015--3||s__NK4A144 sp003488445--1||s__NK4A144 sp016280355--2||s__NK4A144 sp017417105--1||s__NK4A144 sp017444545--1||s__NK4A144 sp017448845--1||s__NK4A144 sp017453865--1||s__NK4A144 sp017455525--2||s__NK4A144 sp017475845--2||s__NK4A144 sp017483425--1||s__NK4A144 sp017614155--1||s__NK4A144 sp017633935--1||s__NK4A144 sp017634315--1||s__NK4A144 sp017634355--1||s__NK4A144 sp900114405--3||s__NK4A144 sp900168235--1||s__NK4A144 sp902782575--1||s__NK4A144 sp902783395--1||s__NK4A144 sp902797705--2||s__NK4A144 sp902803625--3||s__NK4A144 sp902803745--1||s__NK4A144 sp905235585--1||s__NK4A144 sp905236615--2||s__Natranaerobius thermophilus--7||s__Natranaerobius_A trueperi--6||s__Natranaerovirga hydrolytica--10||s__Natranaerovirga pectinivora--10||s__Natribacillus halophilus--2||s__Natronincola ferrireducens--5||s__Natronincola_A peptidivorans--5||s__Neobacillus endophyticus--4||s__Neobacillus jeddahensis--4||s__Neobacillus massiliamazoniensis--1||s__Neobacillus niacini_B--2||s__Neobacillus renqingensis--1||s__Neobacillus rubiinfantis--5||s__Neobacillus sp001866655--1||s__Neobacillus sp002567005--1||s__Neobacillus sp011250555--2||s__Neobacillus sp016765675--4||s__Neobacillus sp018613415--1||s__Neobacillus thermocopriae--1||s__Neobacillus vireti--3||s__Niallia circulans--10||s__Niallia circulans_A--10||s__Niallia circulans_B--14||s__Niallia nealsonii--16||s__Niallia sp001076885--11||s__Niallia sp009183415--14||s__Niallia sp011524565--17||s__Niallia sp900199695--13||s__Niallia taxi--14||s__Niameybacter massiliensis--1||s__Niameybacter sp900551325--1||s__OEQK01 sp900240405--6||s__OESV01 sp900240995--7||s__Oceanobacillus arenosus--5||s__Oceanobacillus bengalensis--9||s__Oceanobacillus caeni--2||s__Oceanobacillus chungangensis--10||s__Oceanobacillus damuensis--1||s__Oceanobacillus halophilus--2||s__Oceanobacillus humi--3||s__Oceanobacillus iheyensis--3||s__Oceanobacillus indicireducens--6||s__Oceanobacillus jeddahense--5||s__Oceanobacillus kimchii--3||s__Oceanobacillus massiliensis--4||s__Oceanobacillus neutriphilus--6||s__Oceanobacillus oncorhynchi--6||s__Oceanobacillus piezotolerans--4||s__Oceanobacillus polygoni--6||s__Oceanobacillus profundus--5||s__Oceanobacillus rekensis--3||s__Oceanobacillus salinisoli--1||s__Oceanobacillus senegalensis--1||s__Oceanobacillus sojae--6||s__Oceanobacillus sojae_A--5||s__Oceanobacillus sp001659985--7||s__Oceanobacillus sp009389585--8||s__Oceanobacillus sp018333215--4||s__Oceanobacillus timonensis--5||s__Oceanobacillus zhaokaii--3||s__Ornithinibacillus bavariensis--10||s__Ornithinibacillus californiensis--2||s__Ornithinibacillus caprae--4||s__Ornithinibacillus contaminans--5||s__Ornithinibacillus globulus--8||s__Ornithinibacillus globulus_B--5||s__Ornithinibacillus halophilus--3||s__Ornithinibacillus halotolerans--2||s__Ornithinibacillus limi--7||s__Ornithinibacillus massiliensis--4||s__Ornithinibacillus scapharcae--12||s__Ornithinibacillus sp000577245--5||s__Oxobacter pfennigii--4||s__PH28-bin88 sp000987045--2||s__PHAA01 sp002840245--1||s__PHAD01 sp002841595--2||s__PLLO sp017310645--4||s__PP17-6a sp900095615--2||s__Paenibacillus albidus--12||s__Paenibacillus albilobatus--5||s__Paenibacillus amylolyticus--15||s__Paenibacillus amylolyticus_A--16||s__Paenibacillus amylolyticus_B--15||s__Paenibacillus amylolyticus_D--19||s__Paenibacillus antarcticus--9||s__Paenibacillus azoreducens--11||s__Paenibacillus barcinonensis--15||s__Paenibacillus borealis--14||s__Paenibacillus brasilensis--10||s__Paenibacillus camerounensis--17||s__Paenibacillus campinasensis--3||s__Paenibacillus cellulositrophicus_A--4||s__Paenibacillus chibensis--10||s__Paenibacillus cookii--6||s__Paenibacillus crassostreae--6||s__Paenibacillus dakarensis--7||s__Paenibacillus dokdonensis--9||s__Paenibacillus donghaensis--8||s__Paenibacillus durus--9||s__Paenibacillus durus_B--9||s__Paenibacillus etheri--13||s__Paenibacillus forsythiae--12||s__Paenibacillus glacialis--10||s__Paenibacillus glucanolyticus--4||s__Paenibacillus graminis--12||s__Paenibacillus helianthi--11||s__Paenibacillus ihbetae--4||s__Paenibacillus ihuae--14||s__Paenibacillus illinoisensis--12||s__Paenibacillus jilunlii--13||s__Paenibacillus kribbensis--8||s__Paenibacillus lactis--4||s__Paenibacillus lautus--4||s__Paenibacillus lautus_A--5||s__Paenibacillus lemnae--4||s__Paenibacillus macquariensis--11||s__Paenibacillus massiliensis--18||s__Paenibacillus maysiensis--10||s__Paenibacillus odorifer--9||s__Paenibacillus ottowii--12||s__Paenibacillus pabuli--12||s__Paenibacillus panacisoli--17||s__Paenibacillus peoriae--9||s__Paenibacillus phytohabitans--14||s__Paenibacillus pini--9||s__Paenibacillus polymyxa--14||s__Paenibacillus polymyxa_B--12||s__Paenibacillus polymyxa_C--13||s__Paenibacillus polymyxa_D--12||s__Paenibacillus polymyxa_E--14||s__Paenibacillus polysaccharolyticus--17||s__Paenibacillus rhizoplanae--14||s__Paenibacillus rhizosphaerae--3||s__Paenibacillus riograndensis--13||s__Paenibacillus sabinae--10||s__Paenibacillus silagei--14||s__Paenibacillus silvae--13||s__Paenibacillus solani--9||s__Paenibacillus sonchi--13||s__Paenibacillus sophorae--9||s__Paenibacillus sp000316035--14||s__Paenibacillus sp000374185--14||s__Paenibacillus sp000499205--10||s__Paenibacillus sp000758525--14||s__Paenibacillus sp000758545--10||s__Paenibacillus sp000758585--9||s__Paenibacillus sp000758605--14||s__Paenibacillus sp000758625--19||s__Paenibacillus sp000949425--13||s__Paenibacillus sp000987955--6||s__Paenibacillus sp001315105--5||s__Paenibacillus sp001426865--18||s__Paenibacillus sp001517085--20||s__Paenibacillus sp001682855--10||s__Paenibacillus sp001860525--4||s__Paenibacillus sp001955535--5||s__Paenibacillus sp001955855--15||s__Paenibacillus sp001955925--13||s__Paenibacillus sp002257645--5||s__Paenibacillus sp002264395--10||s__Paenibacillus sp002438345--13||s__Paenibacillus sp002573715--4||s__Paenibacillus sp002968835--14||s__Paenibacillus sp003268635--17||s__Paenibacillus sp003854965--10||s__Paenibacillus sp005577435--5||s__Paenibacillus sp009664975--16||s__Paenibacillus sp009807035--9||s__Paenibacillus sp009870785--4||s__Paenibacillus sp012912005--16||s__Paenibacillus sp013359945--9||s__Paenibacillus sp014836635--4||s__Paenibacillus sp014844075--9||s__Paenibacillus sp017086365--15||s__Paenibacillus sp017512705--11||s__Paenibacillus sp018310695--5||s__Paenibacillus sp018403225--10||s__Paenibacillus sp018403285--5||s__Paenibacillus sp900101225--15||s__Paenibacillus sp900109515--9||s__Paenibacillus sp900110055--12||s__Paenibacillus sp900111565--16||s__Paenibacillus sp900116105--5||s__Paenibacillus sp900289175--5||s__Paenibacillus spiritus--8||s__Paenibacillus stellifer--9||s__Paenibacillus taichungensis--11||s__Paenibacillus taichungensis_A--11||s__Paenibacillus tengchongensis--13||s__Paenibacillus tepidiphilus--15||s__Paenibacillus terrae_A--12||s__Paenibacillus terrae_B--12||s__Paenibacillus terrae_C--10||s__Paenibacillus tritici--10||s__Paenibacillus typhae--20||s__Paenibacillus uliginis--5||s__Paenibacillus urinalis--5||s__Paenibacillus wynnii--8||s__Paenibacillus xylanexedens--15||s__Paenibacillus xylanexedens_A--14||s__Paenibacillus xylanexedens_B--17||s__Paenibacillus xylanilyticus--11||s__Paenibacillus xylanivorans--11||s__Paenibacillus zanthoxyli--8||s__Paenibacillus_A aceti--7||s__Paenibacillus_A anaericanus--9||s__Paenibacillus_A antibioticophila--8||s__Paenibacillus_A barengoltzii--8||s__Paenibacillus_A bouchesdurhonensis--8||s__Paenibacillus_A faecis--6||s__Paenibacillus_A fonticola--6||s__Paenibacillus_A ihumii--5||s__Paenibacillus_A lentus--8||s__Paenibacillus_A lutimineralis--9||s__Paenibacillus_A macerans--6||s__Paenibacillus_A oralis--7||s__Paenibacillus_A panacisegetis--5||s__Paenibacillus_A phaseoli--7||s__Paenibacillus_A phocaensis--7||s__Paenibacillus_A physcomitrellae--8||s__Paenibacillus_A pinistramenti--9||s__Paenibacillus_A rubinfantis--8||s__Paenibacillus_A sanguinis--6||s__Paenibacillus_A segetis--6||s__Paenibacillus_A senegalimassiliensis--5||s__Paenibacillus_A shirakamiensis--6||s__Paenibacillus_A sp000159955--6||s__Paenibacillus_A sp002439285--7||s__Paenibacillus_A sp003060825--11||s__Paenibacillus_A sp018919145--7||s__Paenibacillus_A sp900069005--6||s__Paenibacillus_A sp900766135--9||s__Paenibacillus_A timonensis--8||s__Paenibacillus_A tuaregi--4||s__Paenibacillus_A turicensis--18||s__Paenibacillus_A vini--8||s__Paenibacillus_A woosongensis--5||s__Paenibacillus_A yonginensis--8||s__Paenibacillus_A zeisoli--8||s__Paenibacillus_AA koleovorans--5||s__Paenibacillus_AB flagellatus--5||s__Paenibacillus_AB ginsengarvi--9||s__Paenibacillus_AB hemerocallicola--6||s__Paenibacillus_AB mesophilus--6||s__Paenibacillus_AB sp014705615--6||s__Paenibacillus_AC psychroresistens--6||s__Paenibacillus_AE antri--4||s__Paenibacillus_AE sp016482785--3||s__Paenibacillus_AF thalictri--13||s__Paenibacillus_AG sediminis--3||s__Paenibacillus_AH cisolokensis--3||s__Paenibacillus_AI eucommiae--6||s__Paenibacillus_AI sp900104695--2||s__Paenibacillus_AK turpanensis--16||s__Paenibacillus_B alvei--7||s__Paenibacillus_B apiarius--7||s__Paenibacillus_B aquistagni--5||s__Paenibacillus_B assamensis--8||s__Paenibacillus_B dendritiformis_A--6||s__Paenibacillus_B dendritiformis_B--6||s__Paenibacillus_B dendritiformis_C--4||s__Paenibacillus_B popilliae--6||s__Paenibacillus_B sp000283315--5||s__Paenibacillus_B sp001894745--8||s__Paenibacillus_B sp007786455--9||s__Paenibacillus_B sp014841135--9||s__Paenibacillus_B sp015558675--6||s__Paenibacillus_B sp900539405--5||s__Paenibacillus_B taiwanensis--5||s__Paenibacillus_B thiaminolyticus--6||s__Paenibacillus_C agaridevorans--6||s__Paenibacillus_C algorifonticola--11||s__Paenibacillus_C castaneae--5||s__Paenibacillus_C catalpae--7||s__Paenibacillus_C endophyticus--11||s__Paenibacillus_C glycanilyticus--9||s__Paenibacillus_C gorillae--9||s__Paenibacillus_C harenae--3||s__Paenibacillus_C intestinavium--8||s__Paenibacillus_C lupini--8||s__Paenibacillus_C luteus--12||s__Paenibacillus_C montaniterrae--6||s__Paenibacillus_C nanensis--13||s__Paenibacillus_C oryzae--12||s__Paenibacillus_C paeoniae--7||s__Paenibacillus_C paridis--11||s__Paenibacillus_C pinisoli--11||s__Paenibacillus_C prosopidis--2||s__Paenibacillus_C protaetiae--5||s__Paenibacillus_C radicis--9||s__Paenibacillus_C sinopodophylli--13||s__Paenibacillus_C sp000023585--9||s__Paenibacillus_C sp001280845--6||s__Paenibacillus_C sp001428245--2||s__Paenibacillus_C sp001682865--12||s__Paenibacillus_C sp001956095--7||s__Paenibacillus_C sp001956295--9||s__Paenibacillus_C sp002741035--15||s__Paenibacillus_C sp003217535--6||s__Paenibacillus_C sp003591485--8||s__Paenibacillus_C sp004345425--9||s__Paenibacillus_C sp005222705--15||s__Paenibacillus_C sp009737085--8||s__Paenibacillus_C sp011947265--2||s__Paenibacillus_C sp012935325--6||s__Paenibacillus_C sp014705655--5||s__Paenibacillus_C sp016019935--11||s__Paenibacillus_D abyssi--5||s__Paenibacillus_D daejeonensis--6||s__Paenibacillus_D pinihumi--7||s__Paenibacillus_D sp003851045--7||s__Paenibacillus_D sp004134985--5||s__Paenibacillus_D sp014705605--2||s__Paenibacillus_D sp016424485--4||s__Paenibacillus_E aceris--4||s__Paenibacillus_E alba--11||s__Paenibacillus_E alginolyticus--12||s__Paenibacillus_E chondroitinus--8||s__Paenibacillus_E chondroitinus_A--8||s__Paenibacillus_E ferrarius--14||s__Paenibacillus_E marchantiophytorum--11||s__Paenibacillus_E oryzisoli--13||s__Paenibacillus_E pectinilyticus--14||s__Paenibacillus_E phytorum--10||s__Paenibacillus_E plantarum--16||s__Paenibacillus_E planticolens--11||s__Paenibacillus_E qinlingensis--20||s__Paenibacillus_E silvestris--6||s__Paenibacillus_E sp000620565--10||s__Paenibacillus_E sp001426375--10||s__Paenibacillus_E sp001428045--17||s__Paenibacillus_E sp001428105--12||s__Paenibacillus_E sp001429545--4||s__Paenibacillus_E sp007829615--7||s__Paenibacillus_E sp008017805--12||s__Paenibacillus_E sp010820665--16||s__Paenibacillus_E sp014534655--6||s__Paenibacillus_E sp900103825--3||s__Paenibacillus_E whitsoniae--9||s__Paenibacillus_F chitinolyticus--7||s__Paenibacillus_F sp000411255--7||s__Paenibacillus_F sp001541095--7||s__Paenibacillus_F sp009757775--7||s__Paenibacillus_F sp900107975--9||s__Paenibacillus_G ehimensis--16||s__Paenibacillus_G elgii--14||s__Paenibacillus_G mucilaginosus--19||s__Paenibacillus_G naphthalenovorans--3||s__Paenibacillus_G puerhi--10||s__Paenibacillus_G solanacearum--10||s__Paenibacillus_G sp001399685--14||s__Paenibacillus_G sp007786445--8||s__Paenibacillus_G sp017833255--7||s__Paenibacillus_G sp018998565--16||s__Paenibacillus_G sp900101595--7||s__Paenibacillus_G sp910594985--7||s__Paenibacillus_G tianmuensis--8||s__Paenibacillus_G tyrfis--12||s__Paenibacillus_G validus--10||s__Paenibacillus_H larvae--3||s__Paenibacillus_I sambharensis--13||s__Paenibacillus_J bovis--12||s__Paenibacillus_J dauci--13||s__Paenibacillus_J hunanensis--12||s__Paenibacillus_J nicotianae--12||s__Paenibacillus_J nuruki--11||s__Paenibacillus_J wulumuqiensis--9||s__Paenibacillus_K guangzhouensis--12||s__Paenibacillus_K selenitireducens--9||s__Paenibacillus_K terrigena--9||s__Paenibacillus_L senegalensis--2||s__Paenibacillus_L sp007679495--2||s__Paenibacillus_L sp018403245--2||s__Paenibacillus_M ginsengihumi--2||s__Paenibacillus_N swuensis--5||s__Paenibacillus_O beijingensis--3||s__Paenibacillus_O herberti--6||s__Paenibacillus_O humicus--6||s__Paenibacillus_O pasadenensis--4||s__Paenibacillus_O sp002243345--6||s__Paenibacillus_O sp012676905--1||s__Paenibacillus_O sp900105225--6||s__Paenibacillus_S foliorum--12||s__Paenibacillus_S piri--7||s__Paenibacillus_S rigui--14||s__Paenibacillus_S sp000686845--12||s__Paenibacillus_S sp001956045--14||s__Paenibacillus_S sp002042965--9||s__Paenibacillus_S sp011440305--10||s__Paenibacillus_S sp900114475--9||s__Paenibacillus_S xerothermodurans--3||s__Paenibacillus_T cellulosilyticus--17||s__Paenibacillus_T curdlanolyticus--12||s__Paenibacillus_T kobensis--8||s__Paenibacillus_T sp009789195--14||s__Paenibacillus_T sp014779765--10||s__Paenibacillus_T xylaniclasticus--12||s__Paenibacillus_V contaminans--6||s__Paenibacillus_W thermoaerophilus--3||s__Paenibacillus_Z albus--6||s__Paenibacillus_Z baekrokdamisoli--9||s__Paenibacillus_Z glycinis--5||s__Paenibacillus_Z lycopersici--4||s__Paenibacillus_Z mendelii--8||s__Paenibacillus_Z methanolicus--20||s__Paenibacillus_Z montanisoli--3||s__Paenibacillus_Z nasutitermitis--5||s__Paenibacillus_Z phyllosphaerae--25||s__Paenibacillus_Z rhizovicinus--9||s__Paenibacillus_Z sacheonensis--4||s__Paenibacillus_Z sepulcri--6||s__Paenibacillus_Z sp004342525--7||s__Paenibacillus_Z sp900106745--6||s__Paenibacillus_Z sp900110075--7||s__Paenibacillus_Z sp900113915--3||s__Paenibacillus_Z sp900116125--6||s__Paenibacillus_Z taihuensis--14||s__Paenisporosarcina sp018816185--5||s__Palsa-295 sp003131985--1||s__Palsa-295 sp003153585--1||s__Palsa-295 sp003156635--1||s__Palsa-295 sp003166795--1||s__Palsa-295 sp003167215--1||s__Palsa-295 sp013286165--1||s__Palsa-295 sp013289695--1||s__Palsa-295 sp013289715--1||s__Palsa-360 sp003165465--1||s__Parageobacillus thermantarcticus--7||s__Parageobacillus thermoglucosidasius--8||s__Parageobacillus thermoglucosidasius_A--5||s__Parageobacillus toebii--4||s__Paraliobacillus ryukyuensis--9||s__Paraliobacillus salinarum--6||s__Paraliobacillus sp001368815--6||s__Paraliobacillus_A quinghaiensis--10||s__Paraliobacillus_A zengyii--10||s__Paramaledivibacter caminithermalis--4||s__Pectinatus brassicae--14||s__Pectinatus cerevisiiphilus--8||s__Pectinatus frisingensis--8||s__Pectinatus haikarae--9||s__Pectinatus sottacetonis--8||s__Pelagirhabdus alkalitolerans--10||s__Pelorhabdus rhamnosifermentans--23||s__Pelosinus fermentans--14||s__Pelosinus fermentans_A--14||s__Pelosinus fermentans_B--22||s__Pelosinus propionicus--25||s__Pelosinus sp000725345--19||s__Peptoanaerobacter margaretiae--2||s__Peptoanaerobacter stomatis--6||s__Peptoanaerobacter yurii--1||s__Peptoclostridium litorale--6||s__Peptoclostridium_A acidaminophilum--2||s__Peptoclostridium_A sp009881055--1||s__Peribacillus asahii--4||s__Peribacillus asahii_A--7||s__Peribacillus butanolivorans--3||s__Peribacillus cavernae--3||s__Peribacillus frigoritolerans--2||s__Peribacillus glennii--11||s__Peribacillus huizhouensis--8||s__Peribacillus loiseleuriae--10||s__Peribacillus massiliglaciei--3||s__Peribacillus muralis--6||s__Peribacillus muralis_A--6||s__Peribacillus psychrosaccharolyticus--5||s__Peribacillus simplex--3||s__Peribacillus simplex_A--2||s__Peribacillus simplex_B--6||s__Peribacillus simplex_D--3||s__Peribacillus sp001510645--8||s__Peribacillus sp002835675--5||s__Peribacillus sp002863565--16||s__Peribacillus sp003429085--7||s__Peribacillus sp017355165--4||s__Peribacillus sp018613325--4||s__Peribacillus sp900112495--8||s__Peribacillus_A saganii--10||s__Peribacillus_A sp002860285--5||s__Petrocella atlantisensis--6||s__Petrocella sp002841435--7||s__Petrocella sp002841495--7||s__Petroclostridium xylanilyticum--1||s__Petromonas tenebris--2||s__Piscibacillus halophilus--3||s__Piscibacillus salipiscarius--1||s__Pisciglobus halotolerans--2||s__Pontibacillus chungwhensis--4||s__Pontibacillus litoralis--7||s__Pontibacillus marinus--5||s__Pontibacillus salipaludis--4||s__Pontibacillus sp009858175--3||s__Pontibacillus yanchengensis--4||s__Pontibacillus yanchengensis_A--3||s__Pontibacillus_A halophilus--2||s__Pradoshia sp001685035--1||s__Priestia aryabhattai--3||s__Priestia aryabhattai_A--3||s__Priestia flexa--2||s__Priestia iocasae--7||s__Priestia megaterium--3||s__Priestia megaterium_A--4||s__Priestia megaterium_B--7||s__Priestia sp003184905--5||s__Priestia_D taiwanensis--8||s__Propionispira arboris--25||s__Propionispira raffinosivorans--27||s__Propionispora hippei--14||s__Propionispora vibrioides--17||s__Proteiniborus ethanoligenes--2||s__Proteiniborus sp002376545--8||s__Proteiniborus sp900095305--7||s__Proteiniclasticum ruminis--2||s__Proteiniclasticum ruminis_A--2||s__Proteiniclasticum sp003510765--2||s__Proteiniclasticum sp003514505--1||s__Proteiniclasticum sp017368455--1||s__Proteiniclasticum sp018128025--1||s__Pseudobacillus aerolatus--6||s__Pseudobacillus badius--9||s__Pseudobacillus sp003600835--15||s__Pseudobacillus wudalianchiensis--15||s__Pseudobutyrivibrio fibrisolvens_A--2||s__Pseudobutyrivibrio ruminis--3||s__Pseudobutyrivibrio ruminis_A--2||s__Pseudobutyrivibrio ruminis_B--2||s__Pseudobutyrivibrio ruminis_C--1||s__Pseudobutyrivibrio ruminis_D--3||s__Pseudobutyrivibrio ruminis_E--3||s__Pseudobutyrivibrio ruminis_F--2||s__Pseudobutyrivibrio sp000621865--2||s__Pseudobutyrivibrio sp015057185--3||s__Pseudobutyrivibrio sp017471675--3||s__Pseudobutyrivibrio sp017557435--1||s__Pseudobutyrivibrio sp017557715--1||s__Pseudobutyrivibrio sp017934625--2||s__Pseudobutyrivibrio sp900100545--1||s__Pseudobutyrivibrio sp900104335--2||s__Pseudobutyrivibrio sp900107545--2||s__Pseudobutyrivibrio sp900112855--1||s__Pseudobutyrivibrio sp900113655--1||s__Pseudobutyrivibrio sp902775195--3||s__Pseudobutyrivibrio xylanivorans--1||s__Pseudobutyrivibrio xylanivorans_A--1||s__Pseudoclostridium thermosuccinogenes--4||s__Pseudogracilibacillus auburnensis--5||s__Pseudogracilibacillus intestinigallinarum--4||s__Pseudogracilibacillus sp002453315--5||s__Pseudogracilibacillus sp012518125--9||s__Pseudomonas_E sp003428805--2||s__Psychrobacillus glaciei--9||s__Psychrobacillus insolitus--1||s__Psychrobacillus lasiicapitis--7||s__Psychrobacillus psychrodurans--12||s__Psychrobacillus psychrotolerans--7||s__Psychrobacillus soli--7||s__Psychrobacillus sp001278755--6||s__Psychrobacillus sp007676755--8||s__Psychrobacillus sp008807035--6||s__Psychrobacillus sp012843435--4||s__Psychrobacillus sp018140925--7||s__Psychrobacillus sp900103605--4||s__Psychrobacillus sp900111345--4||s__Psychrobacillus vulpis--7||s__Pueribacillus sp002453275--3||s__Pueribacillus theae--2||s__Pullulanibacillus camelliae--2||s__Pullulanibacillus pueri--2||s__QHVH01 sp003222245--3||s__QHYP01 sp003224195--1||s__QIAW01 sp003225655--1||s__QQWI01 sp004125825--4||s__Quasibacillus thermotolerans--3||s__Quinella sp002448305--3||s__Quinella sp014764605--3||s__Quinella sp015206785--1||s__Quinella sp015206805--2||s__Quinella sp017406175--3||s__Quinella sp017412925--2||s__Quinella sp017427545--2||s__Quinella sp017428215--3||s__Quinella sp017444245--4||s__Quinella sp017445435--6||s__Quinella sp017446845--2||s__Quinella sp017453765--7||s__Quinella sp017455645--8||s__Quinella sp017470715--6||s__Quinella sp017475745--6||s__Quinella sp017476425--8||s__Quinella sp017477125--6||s__Quinella sp017479925--4||s__Quinella sp017484005--6||s__Quinella sp017484235--8||s__Quinella sp017515635--4||s__Quinella sp017518105--3||s__Quinella sp017527075--2||s__Quinella sp017529935--1||s__Quinella sp017534385--3||s__Quinella sp017535925--2||s__Quinella sp017549815--10||s__Quinella sp017553205--3||s__Quinella sp017554235--6||s__Quinella sp017554285--5||s__Quinella sp017614505--5||s__Quinella sp905233135--6||s__Quinella sp905233325--4||s__Quinella sp905233965--3||s__Quinella sp905234045--5||s__Quinella sp905234175--5||s__Quinella sp905234195--5||s__Quinella sp905234235--4||s__Quinella sp905234365--6||s__Quinella sp905234395--2||s__Quinella sp905234505--5||s__Quinella sp905234705--5||s__Quinella sp905235425--5||s__Quinella sp905235685--5||s__Quinella sp905236145--1||s__Quinella sp905236255--2||s__Quinella sp905236285--6||s__Quinella sp905236325--4||s__Quinella sp905236665--2||s__Quinella sp905236725--6||s__R196 sp004764705--8||s__R1DC41 sp015482585--6||s__RBG-16-64-22 sp001803795--1||s__RBG-16-64-22 sp016195465--1||s__RGIG10340 sp017958585--1||s__RGIG1668 sp017399685--2||s__RGIG1668 sp017416505--2||s__RGIG250 sp017383125--2||s__RGIG250 sp910579115--1||s__RGIG3002 sp017437065--1||s__RGIG3040 sp910585715--1||s__RGIG3528 sp016287675--2||s__RGIG3528 sp016287765--2||s__RGIG3528 sp016291655--2||s__RGIG3528 sp017444675--3||s__RGIG3544 sp016280345--5||s__RGIG3544 sp017444395--5||s__RGIG4034 sp016293925--1||s__RGIG4034 sp017463255--1||s__RGIG4057 sp017462755--1||s__RGIG4057 sp910577165--1||s__RGIG4057 sp910585065--1||s__RGIG4057 sp910587085--2||s__RGIG4733 sp017472325--1||s__RGIG4930 sp017443685--1||s__RGIG4930 sp017470735--1||s__RGIG4930 sp017477005--2||s__RGIG4930 sp905233905--1||s__RGIG4930 sp905233955--1||s__RGIG4930 sp905236585--1||s__RGIG5097 sp017476005--3||s__RGIG6919 sp017540605--1||s__RGIG7926 sp016282595--1||s__RGIG7926 sp905236705--1||s__RGIG8607 sp017624115--2||s__RGIG8607 sp910577045--1||s__RGIG8607 sp910588535--1||s__RGIG8767 sp016294075--1||s__RGIG8767 sp017621115--1||s__RGIG9201 sp017529085--3||s__RGIG9201 sp017634675--2||s__RGIG9201 sp017635875--2||s__RGIG989 sp017390525--1||s__RI-153 sp016124945--10||s__RSA1 sp002919305--1||s__RUG024 sp017458745--6||s__RUG024 sp900314765--6||s__RUG11200 sp902766825--2||s__RUG11237 sp017408735--1||s__RUG11237 sp902767135--1||s__RUG114 sp900315615--1||s__RUG115 sp017484135--2||s__RUG115 sp902782995--3||s__RUG115 sp910578885--1||s__RUG11977 sp016281275--1||s__RUG11977 sp016282435--1||s__RUG11977 sp016285135--1||s__RUG11977 sp016287095--2||s__RUG11977 sp016290905--1||s__RUG11977 sp017427415--1||s__RUG11977 sp017427685--1||s__RUG11977 sp017542245--1||s__RUG11977 sp017553035--1||s__RUG11977 sp017553665--1||s__RUG11977 sp017553965--1||s__RUG11977 sp017557525--2||s__RUG11977 sp017620375--1||s__RUG11977 sp017958245--1||s__RUG11977 sp017960415--2||s__RUG11977 sp017964055--1||s__RUG11977 sp902774525--1||s__RUG12372 sp016286075--5||s__RUG12372 sp017480545--5||s__RUG12372 sp017619685--4||s__RUG12372 sp017939945--4||s__RUG12372 sp900321035--6||s__RUG12372 sp902777615--7||s__RUG12372 sp902778455--10||s__RUG12372 sp902782705--5||s__RUG12461 sp017450105--1||s__RUG12871 sp902783445--1||s__RUG14133 sp009996845--8||s__RUG14133 sp902796085--3||s__RUG191 sp002373675--1||s__RUG191 sp015057165--1||s__RUG191 sp900315945--1||s__RUG191 sp900316395--1||s__RUG191 sp905233695--1||s__RUG191 sp905234245--1||s__RUG191 sp905234525--1||s__Radiobacillus deserti--6||s__Reconcilibacillus cellulovorans--3||s__Rhodoferax sp903886165--1||s__Robertmurraya dakarensis--10||s__Robertmurraya korlensis--15||s__Robertmurraya kyonggiensis--8||s__Robertmurraya massiliosenegalensis--8||s__Robertmurraya methanolica_A--7||s__Robertmurraya siralis--9||s__Robertmurraya sp002480735--11||s__Robertmurraya sp003586445--14||s__Robertmurraya sp009917645--13||s__Robertmurraya sp011524525--9||s__Robertmurraya yapensis--6||s__Roseburia hominis--2||s__Roseburia intestinalis--1||s__Roseburia sp001940165--2||s__Roseburia sp003470905--3||s__Roseburia sp014804775--3||s__Roseburia sp017626625--2||s__Roseburia sp017937095--1||s__Roseburia sp900542495--1||s__Roseburia sp900548205--1||s__Roseburia sp900550935--1||s__Roseburia sp910577925--1||s__Roseburia sp910587865--1||s__Rossellomorea aquimaris--1||s__Rossellomorea aquimaris_A--2||s__Rossellomorea aquimaris_B--1||s__Rossellomorea aquimaris_C--3||s__Rossellomorea aquimaris_D--2||s__Rossellomorea enclensis--2||s__Rossellomorea haikouensis_A--1||s__Rossellomorea marisflavi--1||s__Rossellomorea marisflavi_A--2||s__Rossellomorea sp002561455--5||s__Rossellomorea sp002563655--3||s__Rossellomorea sp005938125--2||s__Rossellomorea sp006715245--1||s__Rossellomorea sp008364765--2||s__Rossellomorea sp011398925--6||s__Rossellomorea sp012911895--4||s__Rossellomorea sp017303375--4||s__Rossellomorea sp903645295--2||s__Rossellomorea sp904424705--3||s__Rossellomorea vietnamensis--4||s__Rossellomorea vietnamensis_A--5||s__Rubeoparvulum massiliense--5||s__Ruminiclostridium cellobioparum--8||s__Ruminiclostridium cellulolyticum--4||s__Ruminiclostridium herbifermentans--9||s__Ruminiclostridium hungatei--3||s__Ruminiclostridium josui--3||s__Ruminiclostridium papyrosolvens--5||s__Ruminiclostridium papyrosolvens_A--6||s__Ruminiclostridium sp000244875--6||s__Ruminiclostridium sufflavum--3||s__Ruminiclostridium termitidis--11||s__Ruminiclostridium_D sp002306975--1||s__Rummeliibacillus pycnus--11||s__Rummeliibacillus sp003576525--9||s__Rummeliibacillus stabekisii--6||s__Rummeliibacillus suwonensis--14||s__S144-5 sp015494005--1||s__SCSIO-07484 sp003963515--11||s__SCSIO-07484 sp017656235--7||s__SFDP01 sp004558185--2||s__SFDP01 sp017396675--1||s__SFDP01 sp017520155--2||s__SFDP01 sp017558205--3||s__SFDP01 sp900770785--1||s__SIG280 sp015058015--1||s__SIG299 sp017938285--1||s__SIG301 sp015057455--1||s__SIG307 sp015057365--1||s__SIG307 sp017463035--1||s__SIG307 sp017503735--3||s__SIG307 sp017556805--1||s__SIG307 sp017938405--3||s__SIG307 sp910577175--1||s__SIG307 sp910579465--1||s__SIG333 sp015056815--1||s__SIG336 sp015056765--1||s__SKGK01 sp007117465--2||s__SKKY01 sp007123515--1||s__SKKY01 sp009930175--1||s__SKMO01 sp007121025--2||s__SL1-B47 sp018434945--5||s__SLNR01 sp007132905--1||s__SLTJ01 sp004347685--1||s__SM2101 sp018588585--7||s__SO9 sp016406125--9||s__SURF-8 sp003598065--1||s__SV3-B141 sp018433015--1||s__SV3-B162 sp018432955--1||s__SY095 sp008152325--1||s__SZUA-378 sp003246295--4||s__SZUA-448 sp003249225--8||s__SZUA-448 sp003252135--5||s__SZUA-448 sp016280395--1||s__SZUA-534 sp003250355--1||s__Saccharibacillus alkalitolerans--18||s__Saccharibacillus brassicae--17||s__Saccharibacillus deserti--15||s__Saccharibacillus endophyticus--19||s__Saccharibacillus kuerlensis--15||s__Saccharibacillus qingshengii--17||s__Saccharibacillus sacchari--19||s__Saccharibacillus sp002189105--18||s__Saccharibacillus sp002205895--17||s__Saccharococcus caldoxylosilyticus--3||s__Saccharococcus sp000632515--5||s__Saccharococcus thermophilus--2||s__Salibacterium halotolerans--6||s__Salibacterium qingdaonense--7||s__Salicibibacter cibarius--3||s__Salicibibacter cibi--2||s__Salicibibacter halophilus--1||s__Salicibibacter kimchii--2||s__Salimicrobium flavidum--3||s__Salimicrobium halophilum--4||s__Salinibacillus kushneri--4||s__Salinibacillus sp010092505--5||s__Salinibacillus xinjiangensis--2||s__Salipaludibacillus agaradhaerens--7||s__Salipaludibacillus aurantiacus--3||s__Salipaludibacillus keqinensis--4||s__Salipaludibacillus neizhouensis--8||s__Salirhabdus euzebyi--4||s__Salisediminibacterium beveridgei--8||s__Salisediminibacterium halotolerans--5||s__Salisediminibacterium selenitireducens--13||s__Saliterribacillus persicus--7||s__Salsuginibacillus halophilus--8||s__Salsuginibacillus kocurii--8||s__Savagea serpentis--2||s__Schwartzia succinivorans--9||s__Sedimentibacter acidaminivorans--2||s__Sedimentibacter hydroxybenzoicus--2||s__Sedimentibacter saalensis--2||s__Sedimentibacter sp002331025--2||s__Sedimentibacter sp002340985--1||s__Sedimentibacter sp002381185--1||s__Sedimentibacter sp002385835--2||s__Sedimentibacter sp002435835--2||s__Sedimentibacter sp003497505--1||s__Sedimentibacter sp003514865--1||s__Sedimentibacter sp012519555--2||s__Sediminibacillus albus--5||s__Sediminibacillus halophilus--7||s__Sediminibacillus senegalensis--3||s__Sediminibacillus sp017792025--5||s__Sediminibacillus terrae--9||s__Sediminibacillus_A massiliensis--3||s__Selenihalanaerobacter shriftii--1||s__Selenomonas sp905372355--2||s__Selenomonas sp905373085--1||s__Selenomonas sputigena--3||s__Selenomonas_A lactilytica--9||s__Selenomonas_A montiformis--8||s__Selenomonas_A ruminantium--8||s__Selenomonas_A ruminantium_B--6||s__Selenomonas_A ruminantium_C--8||s__Selenomonas_A ruminantium_D--10||s__Selenomonas_A ruminantium_E--12||s__Selenomonas_A ruminantium_F--10||s__Selenomonas_A ruminantium_G--9||s__Selenomonas_A ruminantium_I--7||s__Selenomonas_A ruminantium_J--10||s__Selenomonas_A ruminantium_K--8||s__Selenomonas_A ruminantium_L--7||s__Selenomonas_A ruminantium_M--8||s__Selenomonas_A ruminantium_N--6||s__Selenomonas_A ruminantium_O--9||s__Selenomonas_A sp000686945--5||s__Selenomonas_A sp000702005--12||s__Selenomonas_A sp008271295--14||s__Selenomonas_A sp017940705--7||s__Selenomonas_A sp018052705--10||s__Selenomonas_A sp900769615--8||s__Selenomonas_B ruminantium_A--5||s__Selenomonas_B ruminantium_B--4||s__Selenomonas_B ruminantium_C--5||s__Selenomonas_B sp017635515--3||s__Selenomonas_B sp905234515--3||s__Selenomonas_C bovis--3||s__Selenomonas_C sp002351185--6||s__Selenomonas_C sp900314825--4||s__Selenomonas_C sp900315575--12||s__Selenomonas_C sp900318215--13||s__Selenomonas_C sp902780535--13||s__Senegalia massiliensis--4||s__Senegalia massiliensis_A--2||s__Senegalia sp016820635--2||s__Senegalia sp016820655--4||s__Serpentinicella alkaliphila--9||s__Shewanella corallii--1||s__Siminovitchia acidinfaciens--2||s__Siminovitchia fordii--1||s__Siminovitchia fortis--1||s__Siminovitchia sp009928435--1||s__Siminovitchia sp014836955--2||s__Siminovitchia terrae--2||s__Siminovitchia thermophila--2||s__Sinobaca qinghaiensis--4||s__SkT53 sp015097055--7||s__Solibacillus cecembensis--23||s__Solibacillus isronensis_A--9||s__Solibacillus silvestris--9||s__Solibacillus sp002736105--13||s__Solibacillus sp003073375--13||s__Solibacillus sp014836905--13||s__Solibacillus sp014836935--12||s__SpSt-165 sp011057335--1||s__Sphingomonas turrisvirgatae--1||s__Sporanaerobacter acetigenes--3||s__Sporolactobacillus inulinus--2||s__Sporolactobacillus laevolacticus--5||s__Sporolactobacillus nakayamae--1||s__Sporolactobacillus pectinivorans--3||s__Sporolactobacillus putidus--3||s__Sporolactobacillus shoreae--4||s__Sporolactobacillus sp004153195--1||s__Sporolactobacillus sp900543345--1||s__Sporolactobacillus spathodeae--2||s__Sporolactobacillus terrae--2||s__Sporolactobacillus vineae--1||s__Sporolituus thermophilus--2||s__Sporomusa acidovorans--28||s__Sporomusa malonica--16||s__Sporomusa ovata--15||s__Sporomusa silvacetica--21||s__Sporomusa sp007830295--22||s__Sporomusa sp017889675--12||s__Sporomusa sp017889705--19||s__Sporomusa sphaeroides--24||s__Sporomusa termitida--11||s__Sporosalibacterium faouarense--9||s__Sporosarcina koreensis_B--5||s__Sporosarcina koreensis_C--9||s__Sporosarcina limicola--10||s__Sporosarcina luteola--12||s__Sporosarcina luteola_A--14||s__Sporosarcina newyorkensis--7||s__Sporosarcina pasteurii--2||s__Sporosarcina psychrophila--11||s__Sporosarcina sp000586555--11||s__Sporosarcina sp000813425--11||s__Sporosarcina sp000829195--13||s__Sporosarcina sp001563475--2||s__Sporosarcina sp002077155--5||s__Sporosarcina sp002743055--2||s__Sporosarcina sp002743255--8||s__Sporosarcina sp002743335--4||s__Sporosarcina sp002743375--6||s__Sporosarcina sp003351785--8||s__Sporosarcina sp003384035--13||s__Sporosarcina sp008369195--7||s__Sporosarcina sp009650995--12||s__Sporosarcina sp009651005--14||s__Sporosarcina sp013408665--3||s__Sporosarcina sp014282005--5||s__Sporosarcina sp014836415--10||s__Sporosarcina sp014836615--11||s__Sporosarcina sp016820585--15||s__Sporosarcina sp017347095--7||s__Sporosarcina sp017498505--12||s__Sporosarcina tadaridae--4||s__Sporosarcina ureae--3||s__Sporosarcina ureae_A--5||s__Sporosarcina ureae_B--4||s__Sporosarcina ureae_C--5||s__Sporosarcina ureilytica--3||s__Streptohalobacillus salinus--9||s__Succinispira mobilis--9||s__Sutcliffiella cohnii--3||s__Sutcliffiella_A halmapala--1||s__Sutcliffiella_A horikoshii--3||s__Sutcliffiella_A horikoshii_A--2||s__Sutcliffiella_A horikoshii_B--1||s__Sutcliffiella_A horikoshii_C--2||s__Sutcliffiella_A sp001293645--2||s__Sutcliffiella_A sp009363695--1||s__Sutcliffiella_A sp012524115--1||s__Sutcliffiella_A sp012911845--1||s__Syntrophaceticus sp002397275--1||s__Syntrophaceticus sp012839645--1||s__Syntrophobotulus glycolicus--2||s__Syntrophocurvum alkaliphilum--3||s__Syntrophomonas methylbutyratica--1||s__Syntrophomonas wolfei--1||s__Syntrophomonas_A palmitatica--1||s__Syntrophomonas_A sp012729835--1||s__Syntrophomonas_B zehnderi--1||s__Syntrophothermus lipocalidus--1||s__T1SED10-84 sp003553485--2||s__T33-2 sp002860205--11||s__TA-21 sp014381105--1||s__TB5 sp016591975--7||s__TMED8 sp016845145--1||s__TOLSYN sp003010405--1||s__TOLSYN sp903851035--1||s__Tateyamaria omphalii--1||s__Tateyamaria omphalii_A--1||s__Tateyamaria sp000814025--1||s__Tateyamaria sp007995245--1||s__Tenuibacillus multivorans--4||s__Tepidanaerobacter acetatoxydans--1||s__Tepidanaerobacter sp001896545--1||s__Tepidibacillus fermentans--1||s__Tepidibacter formicigenes--1||s__Tepidibacter thalassicus--2||s__Tepidibacter_A mesophilus--4||s__Tepidimicrobium sp012728595--1||s__Tepidimicrobium xylanilyticum--2||s__Terribacillus aidingensis--5||s__Terribacillus aidingensis_A--4||s__Terribacillus halophilus--5||s__Terribacillus halophilus_A--5||s__Terribacillus saccharophilus--5||s__Terribacillus saccharophilus_A--7||s__Terribacillus saccharophilus_B--6||s__Terribacillus sp002271665--4||s__Terribacillus sp002272135--6||s__Terrilactibacillus laevilacticus--2||s__Terrilactibacillus tamarindi--1||s__Texcoconibacillus texcoconensis--11||s__Thalassobacillus cyri--1||s__Thalassobacillus pellis--2||s__Thermacetogenium phaeum--1||s__Thermanaerosceptrum fracticalcis--2||s__Thermicanus aegyptius--2||s__Thermincola ferriacetica--2||s__Thermoanaerobacterium sp002102475--1||s__Thermobacillus sp002159085--2||s__Thermobacillus xylanilyticus--4||s__Thermobrachium celere--1||s__Thermoclostridium sp001513105--2||s__Thermoclostridium sp012519655--3||s__Thermoclostridium sp012521105--3||s__Thermoclostridium stercorarium--2||s__Thermoclostridium_A caenicola--3||s__Thermoclostridium_A sp001512555--2||s__Thermoclostridium_A sp012518025--2||s__Thermoclostridium_A sp012719645--1||s__Thermoclostridium_A sp012728015--2||s__Thermohalobacter berrensis--5||s__Thermolongibacillus altinsuensis--3||s__Thermosinus carboxydivorans--2||s__Thermosyntropha lipolytica--2||s__Thermosyntropha sp017656155--2||s__Thermotalea metallivorans--1||s__Tindallia californiensis--12||s__Tindallia magadiensis--15||s__Tindallia sp003838145--6||s__Tissierella carlieri--13||s__Tissierella praeacuta--7||s__Tissierella_A creatinophila--7||s__Trichococcus collinsii--2||s__Trichococcus paludicola--2||s__Trichococcus pasteurii--2||s__Trichococcus shcherbakoviae--2||s__Tuberibacillus calidus--1||s__Tumebacillus flagellatus--12||s__Tumebacillus permanentifrigoris--11||s__Tumebacillus sp016722965--9||s__Tumebacillus_A algifaecis--7||s__Tumebacillus_A avium--4||s__Tumebacillus_A sp004340785--6||s__UBA10536 sp10536u--2||s__UBA11029 sp002411145--6||s__UBA12420 sp001795385--4||s__UBA12420 sp001797255--3||s__UBA12420 sp003452395--2||s__UBA1258 sp017963665--1||s__UBA1305 sp002307275--1||s__UBA1351 sp002342805--12||s__UBA1351 sp002382805--8||s__UBA1444 sp002329525--4||s__UBA1444 sp012798135--3||s__UBA1444 sp018434355--2||s__UBA1535 sp002396645--1||s__UBA1712 sp016286035--1||s__UBA1712 sp016290615--1||s__UBA1712 sp017540355--1||s__UBA1712 sp017619635--2||s__UBA1712 sp017961385--1||s__UBA1712 sp018064425--1||s__UBA1712 sp018064805--1||s__UBA1712 sp902783735--2||s__UBA1712 sp902789785--1||s__UBA1729 sp002315945--1||s__UBA1753 sp002317595--1||s__UBA1753 sp016288495--1||s__UBA1753 sp017441585--1||s__UBA1753 sp017544285--1||s__UBA1792 sp002315155--2||s__UBA1796 sp002319795--24||s__UBA1799 sp002319815--11||s__UBA2250 sp903930805--1||s__UBA2595 sp002339745--2||s__UBA2598 sp002339345--1||s__UBA2821 sp002351535--2||s__UBA2821 sp014799465--1||s__UBA2821 sp902763335--1||s__UBA2821 sp902786515--1||s__UBA2868 sp002350465--1||s__UBA2868 sp002368575--1||s__UBA2868 sp002394535--1||s__UBA2868 sp004552595--1||s__UBA2868 sp016281085--2||s__UBA2868 sp016281675--1||s__UBA2868 sp017432845--2||s__UBA2868 sp017526745--1||s__UBA2868 sp017544705--2||s__UBA2868 sp017550535--1||s__UBA2868 sp017612555--1||s__UBA2868 sp017620255--1||s__UBA2868 sp017961065--1||s__UBA2868 sp902775485--1||s__UBA2868 sp902779305--1||s__UBA2868 sp902803305--1||s__UBA2882 sp900542015--1||s__UBA2882 sp910574745--1||s__UBA2897 sp002350105--10||s__UBA2897 sp900315155--5||s__UBA2897 sp900316275--5||s__UBA2913 sp002349925--8||s__UBA2913 sp900770895--7||s__UBA3282 sp002361355--2||s__UBA3282 sp002361735--1||s__UBA3282 sp002490705--2||s__UBA3282 sp002490835--2||s__UBA3282 sp002491905--2||s__UBA3282 sp002492525--1||s__UBA3282 sp002492725--2||s__UBA3282 sp002493835--2||s__UBA3282 sp003611805--1||s__UBA3282 sp003612405--2||s__UBA3282 sp009774175--1||s__UBA3282 sp009774215--1||s__UBA3282 sp009774575--1||s__UBA3282 sp009774585--2||s__UBA3282 sp009774655--1||s__UBA3282 sp014804355--3||s__UBA3282 sp014804365--2||s__UBA3282 sp014804485--3||s__UBA3282 sp014804605--4||s__UBA3282 sp014804615--1||s__UBA3282 sp014804655--2||s__UBA3282 sp014804695--1||s__UBA3282 sp017440375--1||s__UBA3282 sp017623295--1||s__UBA3282 sp017626325--3||s__UBA3282 sp017936885--3||s__UBA3282 sp910575245--1||s__UBA3282 sp910576815--1||s__UBA3282 sp910577735--1||s__UBA3282 sp910578115--1||s__UBA3282 sp910578475--2||s__UBA3282 sp910578555--3||s__UBA3282 sp910578645--1||s__UBA3282 sp910578715--4||s__UBA3282 sp910578845--1||s__UBA3282 sp910579395--3||s__UBA3282 sp910579735--3||s__UBA3282 sp910584725--1||s__UBA3282 sp910584965--3||s__UBA3282 sp910585555--3||s__UBA3282 sp910586615--2||s__UBA3282 sp910586705--1||s__UBA3282 sp910587095--2||s__UBA3282 sp910587715--1||s__UBA3282 sp910588215--1||s__UBA3282 sp910588955--1||s__UBA3583 sp002375815--5||s__UBA3583 sp012520755--2||s__UBA3766 sp002393735--1||s__UBA3766 sp016285575--1||s__UBA3766 sp902782715--1||s__UBA3796 sp002369175--3||s__UBA3796 sp017444295--7||s__UBA3796 sp902773295--3||s__UBA3796 sp902801565--3||s__UBA3943 sp002385625--1||s__UBA3947 sp002385545--1||s__UBA3947 sp003541575--1||s__UBA3947 sp006351925--2||s__UBA3947 sp900095445--7||s__UBA3951 sp002385465--1||s__UBA3951 sp012842425--1||s__UBA3951 sp012842685--1||s__UBA4045 sp002383285--2||s__UBA4045 sp002383695--4||s__UBA4045 sp011053775--3||s__UBA4080 sp002381865--2||s__UBA4093 sp002083825--9||s__UBA4821 sp002402315--1||s__UBA4844 sp002398105--3||s__UBA4844 sp002424365--1||s__UBA4844 sp012729715--1||s__UBA4844 sp012839665--1||s__UBA4851 sp002408445--3||s__UBA4882 sp002399265--1||s__UBA5278 sp002427165--1||s__UBA5301 sp002408345--4||s__UBA5314 sp002410325--1||s__UBA5318 sp002408285--1||s__UBA5388 sp002409975--1||s__UBA5435 sp002426645--1||s__UBA5486 sp002427045--1||s__UBA5500 sp012727835--1||s__UBA5704 sp002420005--1||s__UBA5851 sp002431635--1||s__UBA6129 sp002422465--1||s__UBA6259 sp002441135--2||s__UBA629 sp005465875--5||s__UBA629 sp900316625--1||s__UBA629 sp900316665--1||s__UBA701 sp002298125--2||s__UBA7050 sp002493905--2||s__UBA7050 sp003979345--2||s__UBA7050 sp014804425--2||s__UBA7050 sp014804755--2||s__UBA7701 sp002482545--5||s__UBA7994 sp003527145--8||s__UBA8346 sp003501335--2||s__UBA8346 sp003501365--3||s__UBA8783 sp003516955--1||s__UBA8949 sp012520975--1||s__UBA9217 sp003454665--1||s__UBA935 sp002293475--3||s__UBA935 sp002293525--5||s__UBA935 sp009777715--2||s__UBA935 sp009787745--6||s__UBA9786 sp003518745--4||s__UBA9786 sp902785705--7||s__UMGS1260 sp900550105--25||s__UMGS2037 sp900557385--2||s__URHB0009 sp000426085--6||s__URHB0009 sp011393025--6||s__Ureibacillus acetophenoni--8||s__Ureibacillus antri--19||s__Ureibacillus chungkukjangi--9||s__Ureibacillus composti--4||s__Ureibacillus endophyticus--12||s__Ureibacillus halotolerans--9||s__Ureibacillus manganicus--11||s__Ureibacillus massiliensis--13||s__Ureibacillus sinduriensis--12||s__Ureibacillus sp005491425--14||s__Ureibacillus sp012735355--16||s__Ureibacillus sp014836845--10||s__Ureibacillus sp017577605--8||s__Ureibacillus telephonicus--15||s__Ureibacillus terrenus--3||s__Ureibacillus thermophilus--10||s__Ureibacillus thermosphaericus--8||s__Ureibacillus timonensis--14||s__Ureibacillus xyleni--16||s__Ureibacillus yapensis--9||s__VATK01 sp006546985--3||s__VGJW01 sp016867265--1||s__VGJY01 sp016867235--2||s__VKM-B-2647 sp000829455--4||s__VSOB01 sp015056735--1||s__VUNI01 sp009695765--1||s__Vallitalea guaymasensis--6||s__Vallitalea pronyensis--4||s__Vallitalea_A okinawensis--3||s__Vecturithrix granuli--1||s__Velocimicrobium ethanolgignens--1||s__Velocimicrobium porci--1||s__Velocimicrobium sp002419585--4||s__Virgibacillus chiguensis--5||s__Virgibacillus dokdonensis--5||s__Virgibacillus halodenitrificans--4||s__Virgibacillus manasiensis--6||s__Virgibacillus pantothenticus--7||s__Virgibacillus picturae--6||s__Virgibacillus proomii_A--6||s__Virgibacillus proomii_B--5||s__Virgibacillus salexigens--3||s__Virgibacillus sp000725285--4||s__Virgibacillus sp003612345--7||s__Virgibacillus sp010994035--1||s__Virgibacillus sp016919725--4||s__Virgibacillus_B alimentarius--2||s__Virgibacillus_E ndiopensis--2||s__Virgibacillus_E oceani--2||s__Virgibacillus_E populi--1||s__Virgibacillus_E sp900258515--7||s__Virgibacillus_G indicus--3||s__Virgibacillus_G profundi--3||s__Virgibacillus_H natechei--3||s__Virgibacillus_I halotolerans--3||s__Viridibacillus arenosi--10||s__Viridibacillus arvi--10||s__Viridibacillus sp002813185--11||s__Vulcanibacillus modesticaldus--1||s__W-Firmicutes-14 sp002840275--2||s__W0P33-017 sp004562765--1||s__W11650 sp002999035--10||s__W11650 sp003858485--12||s__WFRC01 sp015486685--1||s__WRJI01 sp009783315--1||s__WRKN01 sp009778055--3||s__Weimeria bifida--1||s__Weimeria sp002480925--1||s__Weimeria sp900100095--2||s__Weimeria sp900316165--1||s__Weimeria sp902797565--1||s__Weimeria sp902803645--1||s__Weizmannia acidiproducens--3||s__Weizmannia coagulans--1||s__Weizmannia coagulans_A--4||s__Weizmannia ginsengihum--6||s__Weizmannia sp008974185--3||s__XBB1006 sp015057115--3||s__XBB1006 sp015057205--1||s__XBB1006 sp016283755--1||s__XBB1006 sp017442585--1||s__XBB1006 sp017615375--1||s__XBB1006 sp900115795--2||s__XBB2008 sp017460885--1||s__XBD2001 sp017959525--3||s__XBD2001 sp900116395--3||s__XBD2001 sp905233835--1||s__Xylanibacillus composti--6||s__Xylanivirga thermophila--2||s__YIM-78166 sp004123195--18||s__YIM-78166 sp004522215--8||s__YIM-98839 sp010993955--4||s__YIM-B00319 sp016745835--2||s__YN15 sp003285005--10||s__ZCTH02-B3 sp002159065--3:heptad_counter=MCP-24H--140||MCP-28H--26||MCP-34H--29||MCP-36H--4||MCP-38H--35||MCP-40H--431||MCP-42H--2||MCP-44H--17115||MCP-48H--2||MCP-52H--69||MCP-58H--1||MCP-64H--9:lbd_counter=4HB_MCP_1--23||Cache_3-Cache_2--2||Protoglobin--21||UNKNOWN--9||dCache_1--11||dCache_2--1||sCache_2--2||sCache_3_3--6:lca_tree=d__Bacteria:length_avg=135.99788806758184:length_max=187.0:length_min=23.0:length_std=29.48680135770598:length_sum=128790.0:mismatch_avg=18.23548046462513:mismatch_max=93.0:mismatch_min=0.0:mismatch_std=21.163175761327754:mismatch_sum=17269.0:name=N318335:qcovhsp_avg=98.72587117212248:qcovhsp_max=100.0:qcovhsp_min=95.0:qcovhsp_std=1.5313414079488386:qcovhsp_sum=93493.4:qend_avg=136.7064413938754:qend_max=184.0:qend_min=23.0:qend_std=29.703972704091086:qend_sum=129461.0:qstart_avg=1.8817317845828934:qstart_max=10.0:qstart_min=1.0:qstart_std=1.7033588134105346:qstart_sum=1782.0:ref_name_counter=GB_GCA_000332645.1_protein.faa_AMXN01000004.1_423@PF00015_full_PFAM.172.423--1||GB_GCA_000332645.1_protein.faa_AMXN01000008.1_5@PF00015_full_PFAM.303.517--1||GB_GCA_000353875.1_protein.faa_APKF01000066.1_1@PF00015_full_PFAM.1.77--1||GB_GCA_001313085.1_protein.faa_BBFE01000054.1_36@PF00015_full_PFAM.1.148--1||GB_GCA_001515955.1_protein.faa_LOES01000179.1_20@PF00015_full_PFAM.460.681--1||GB_GCA_001586195.1_protein.faa_CP014609.1_2710@PF00015_full_PFAM.345.498--2||GB_GCA_001917585.1_protein.faa_MNEG01000054.1_21@PF00015_full_PFAM.401.578--6||GB_GCA_001938995.1_protein.faa_MKZN01000024.1_28@PF00015_full_PFAM.421.648--1||GB_GCA_002083825.1_protein.faa_DAZV01000008.1_65@PF00015_full_PFAM.440.627--3||GB_GCA_002083825.1_protein.faa_DAZV01000020.1_15@PF00015_full_PFAM.374.564--3||GB_GCA_002159075.1_protein.faa_LZRT01000060.1_18@PF00015_full_PFAM.281.479--1||GB_GCA_002316385.1_protein.faa_DCDL01000040.1_7@PF00015_full_PFAM.540.746--1||GB_GCA_002316385.1_protein.faa_DCDL01000051.1_122@PF00015_full_PFAM.350.566--1||GB_GCA_002319885.1_protein.faa_DCFT01000105.1_1@PF00015_full_PFAM.448.636--1||GB_GCA_002383285.1_protein.faa_DFXU01000053.1_15@PF00015_full_PFAM.212.405--1||GB_GCA_002383695.1_protein.faa_DFZX01000046.1_17@PF00015_full_PFAM.349.525--1||GB_GCA_002434245.1_protein.faa_DJJR01000031.1_146@PF00015_full_PFAM.429.608--1||GB_GCA_002438345.1_protein.faa_DJUJ01000224.1_6@PF00015_full_PFAM.421.606--1||GB_GCA_002482545.1_protein.faa_DLGF01000016.1_225@PF00015_full_PFAM.431.611--1||GB_GCA_002582035.1_protein.faa_NUQE01000010.1_98@PF00015_full_PFAM.274.469--1||GB_GCA_002919235.1_protein.faa_PKEX01000009.1_141@PF00015_full_PFAM.388.543--1||GB_GCA_003140235.1_protein.faa_PLJN01000200.1_7@PF00015_full_PFAM.233.457--19||GB_GCA_003220265.1_protein.faa_QHRW01000118.1_15@PF00015_full_PFAM.391.568--2||GB_GCA_003220335.1_protein.faa_QHSB01000344.1_7@PF00015_full_PFAM.397.574--4||GB_GCA_003220345.1_protein.faa_QHSC01000086.1_38@PF00015_full_PFAM.409.586--9||GB_GCA_003220475.1_protein.faa_QHSO01000174.1_1@PF00015_full_PFAM.1.139--1||GB_GCA_003220685.1_protein.faa_QHTE01000057.1_11@PF00015_full_PFAM.371.572--10||GB_GCA_003221595.1_protein.faa_QHSM01000126.1_2@PF00015_full_PFAM.382.573--2||GB_GCA_003221615.1_protein.faa_QHSQ01000108.1_34@PF00015_full_PFAM.387.590--2||GB_GCA_003221635.1_protein.faa_QHSR01000038.1_15@PF00015_full_PFAM.381.572--1||GB_GCA_003446375.1_protein.faa_DMAW01000001.1_6@PF00015_full_PFAM.360.575--1||GB_GCA_003527145.1_protein.faa_DPSW01000480.1_2@PF00015_full_PFAM.437.650--1||GB_GCA_003552605.1_protein.faa_PUNN01000090.1_5@PF00015_full_PFAM.471.582--1||GB_GCA_004138175.2_protein.faa_RYFE02000114.1_1@PF00015_full_PFAM.416.506--1||GB_GCA_005887895.1_protein.faa_VBPC01000177.1_10@PF00015_full_PFAM.391.569--2||GB_GCA_007116195.1_protein.faa_SKIX01000201.1_1@PF00015_full_PFAM.181.261--1||GB_GCA_008012315.1_protein.faa_SSEL01000007.1_150@PF00015_full_PFAM.372.551--3||GB_GCA_008364785.1_protein.faa_VTTJ01000001.1_686@PF00015_full_PFAM.333.521--1||GB_GCA_008364785.1_protein.faa_VTTJ01000007.1_134@PF00015_full_PFAM.333.517--2||GB_GCA_009684525.1_protein.faa_WKKR01000001.1_2@PF00015_full_PFAM.339.525--1||GB_GCA_012032575.1_protein.faa_JAAUSP010000126.1_12@PF00015_full_PFAM.556.727--1||GB_GCA_012728365.1_protein.faa_JAAYFE010000001.1_12@PF00015_full_PFAM.70.173--1||GB_GCA_012735505.1_protein.faa_JAAYHE010000031.1_52@PF00015_full_PFAM.2.59--1||GB_GCA_012965515.1_protein.faa_DTSE01000080.1_10@PF00015_full_PFAM.353.543--1||GB_GCA_013330315.1_protein.faa_DUIO01000023.1_1@PF00015_full_PFAM.499.705--1||GB_GCA_013817135.1_protein.faa_JACDDF010000085.1_4@PF00015_full_PFAM.355.530--1||GB_GCA_014377055.1_protein.faa_JACMQJ010000428.1_2@PF00015_full_PFAM.206.369--1||GB_GCA_014377495.1_protein.faa_JACMPN010000102.1_17@PF00015_full_PFAM.169.356--1||GB_GCA_014377495.1_protein.faa_JACMPN010000319.1_6@PF00015_full_PFAM.285.499--1||GB_GCA_014378225.1_protein.faa_JACMOA010000064.1_6@PF00015_full_PFAM.136.319--1||GB_GCA_015488855.1_protein.faa_WFMY01000150.1_1@PF00015_full_PFAM.383.457--1||GB_GCA_016124945.1_protein.faa_WGMT01000003.1_108@PF00015_full_PFAM.494.682--1||GB_GCA_016124945.1_protein.faa_WGMT01000044.1_127@PF00015_full_PFAM.615.796--3||GB_GCA_016124945.1_protein.faa_WGMT01000044.1_131@PF00015_full_PFAM.610.800--3||GB_GCA_016124945.1_protein.faa_WGMT01000084.1_7@PF00015_full_PFAM.578.725--1||GB_GCA_016185365.1_protein.faa_JACPNP010000067.1_14@PF00015_full_PFAM.251.458--3||GB_GCA_016201275.1_protein.faa_JACQDB010000058.1_34@PF00015_full_PFAM.794.987--5||GB_GCA_016223085.1_protein.faa_JACRPS010000003.1_1261@PF00015_full_PFAM.127.349--1||GB_GCA_016287995.1_protein.faa_JAEEXW010000475.1_1@PF00015_full_PFAM.482.533--1||GB_GCA_016302095.1_protein.faa_JAEDOE010000284.1_4@PF00015_full_PFAM.11.63--1||GB_GCA_016462625.1_protein.faa_JAEMSV010000017.1_7@PF00015_full_PFAM.379.553--2||GB_GCA_016713785.1_protein.faa_JADJOM010000003.1_341@PF00015_full_PFAM.516.709--1||GB_GCA_016714125.1_protein.faa_JADJNX010000020.1_293@PF00015_full_PFAM.199.287--1||GB_GCA_017052515.1_protein.faa_JAFHKR010000037.1_103@PF00015_full_PFAM.244.436--1||GB_GCA_017512705.1_protein.faa_JAFWEX010000074.1_16@PF00015_full_PFAM.434.611--1||GB_GCA_017577485.1_protein.faa_PKRI01000002.1_2@PF00015_full_PFAM.389.561--1||GB_GCA_017656235.1_protein.faa_JACDOF010000002.1_263@PF00015_full_PFAM.109.302--1||GB_GCA_017656255.1_protein.faa_JACDOE010000003.1_241@PF00015_full_PFAM.477.657--1||GB_GCA_017744355.1_protein.faa_JAGIBK010000003.1_101@PF00015_full_PFAM.394.570--1||GB_GCA_017744355.1_protein.faa_JAGIBK010000004.1_257@PF00015_full_PFAM.405.591--1||GB_GCA_017883315.1_protein.faa_JADGNW010000486.1_8@PF00015_full_PFAM.684.884--5||GB_GCA_017889625.1_protein.faa_JAGGAD010000088.1_3@PF00015_full_PFAM.416.607--1||GB_GCA_018268395.1_protein.faa_JAFDWQ010000001.1_706@PF00015_full_PFAM.276.425--1||GB_GCA_018268785.1_protein.faa_JAFDVY010000110.1_2@PF00015_full_PFAM.250.468--1||GB_GCA_019008365.1_protein.faa_JAHHUL010000014.1_46@PF00015_full_PFAM.338.560--1||GB_GCA_019239775.1_protein.faa_JAFAZN010000318.1_25@PF00015_full_PFAM.561.724--1||GB_GCA_019240305.1_protein.faa_JAFAYP010000352.1_1@PF00015_full_PFAM.378.580--1||GB_GCA_900110015.1_protein.faa_FOCD01000003.1_101@PF00015_full_PFAM.361.551--1||GB_GCA_900110015.1_protein.faa_FOCD01000004.1_188@PF00015_full_PFAM.341.502--2||GB_GCA_900114885.1_protein.faa_FOUN01000001.1_151@PF00015_full_PFAM.10.286--1||GB_GCA_900114885.1_protein.faa_FOUN01000002.1_57@PF00015_full_PFAM.333.509--2||GB_GCA_900114885.1_protein.faa_FOUN01000002.1_58@PF00015_full_PFAM.332.509--1||GB_GCA_900114885.1_protein.faa_FOUN01000006.1_112@PF00015_full_PFAM.356.526--1||GB_GCA_903930745.1_protein.faa_CAIYZX010000697.1_1@PF00015_full_PFAM.2.154--1||GB_GCA_903970165.1_protein.faa_CAJCHZ010000076.1_27@PF00015_full_PFAM.246.458--1||GB_GCA_903970465.1_protein.faa_CAJCIO010000024.1_10@PF00015_full_PFAM.358.428--1||RS_GCF_000007825.1_protein.faa_NC_004722.1_3518@PF00015_full_PFAM.437.596--2||RS_GCF_000007825.1_protein.faa_NC_004722.1_367@PF00015_full_PFAM.354.553--8||RS_GCF_000007825.1_protein.faa_NC_004722.1_490@PF00015_full_PFAM.430.604--1||RS_GCF_000007825.1_protein.faa_NC_004722.1_5451@PF00015_full_PFAM.183.421--1||RS_GCF_000009045.1_protein.faa_NC_000964.3_1057@PF00015_full_PFAM.172.423--1||RS_GCF_000009045.1_protein.faa_NC_000964.3_1441@PF00015_full_PFAM.429.647--1||RS_GCF_000009045.1_protein.faa_NC_000964.3_3476@PF00015_full_PFAM.348.559--2||RS_GCF_000009045.1_protein.faa_NC_000964.3_350@PF00015_full_PFAM.302.558--2||RS_GCF_000011645.1_protein.faa_NC_006270.3_1054@PF00015_full_PFAM.171.421--2||RS_GCF_000011645.1_protein.faa_NC_006270.3_1558@PF00015_full_PFAM.426.645--4||RS_GCF_000011645.1_protein.faa_NC_006270.3_366@PF00015_full_PFAM.1.111--1||RS_GCF_000011645.1_protein.faa_NC_006270.3_4194@PF00015_full_PFAM.305.510--7||RS_GCF_000011645.1_protein.faa_NC_006270.3_434@PF00015_full_PFAM.367.522--16||RS_GCF_000016985.1_protein.faa_NC_009633.1_2957@PF00015_full_PFAM.442.656--1||RS_GCF_000021305.1_protein.faa_NC_011772.1_503@PF00015_full_PFAM.431.606--18||RS_GCF_000183725.1_protein.faa_NC_014762.1_984@PF00015_full_PFAM.348.412--1||RS_GCF_000190475.1_protein.faa_NZ_AEWH01000024.1_94@PF00015_full_PFAM.358.548--3||RS_GCF_000190475.1_protein.faa_NZ_AEWH01000031.1_23@PF00015_full_PFAM.359.520--1||RS_GCF_000190475.1_protein.faa_NZ_AEWH01000038.1_29@PF00015_full_PFAM.338.555--1||RS_GCF_000190475.1_protein.faa_NZ_AEWH01000039.1_10@PF00015_full_PFAM.362.528--1||RS_GCF_000190475.1_protein.faa_NZ_AEWH01000039.1_7@PF00015_full_PFAM.158.380--1||RS_GCF_000190475.1_protein.faa_NZ_AEWH01000045.1_63@PF00015_full_PFAM.369.569--3||RS_GCF_000190475.1_protein.faa_NZ_AEWH01000059.1_109@PF00015_full_PFAM.370.541--1||RS_GCF_000190475.1_protein.faa_NZ_AEWH01000065.1_1@PF00015_full_PFAM.300.504--1||RS_GCF_000219125.1_protein.faa_NZ_AFGF01000015.1_59@PF00015_full_PFAM.328.516--2||RS_GCF_000227465.1_protein.faa_NC_016047.1_2054@PF00015_full_PFAM.334.508--2||RS_GCF_000227465.1_protein.faa_NC_016047.1_3373@PF00015_full_PFAM.348.561--2||RS_GCF_000227465.1_protein.faa_NC_016047.1_504@PF00015_full_PFAM.302.513--1||RS_GCF_000250655.1_protein.faa_NC_016935.1_3999@PF00015_full_PFAM.368.522--1||RS_GCF_000271485.2_protein.faa_NZ_AKVN02000001.1_1096@PF00015_full_PFAM.341.509--1||RS_GCF_000282075.1_protein.faa_NZ_AKIX01000041.1_45@PF00015_full_PFAM.363.529--1||RS_GCF_000285495.1_protein.faa_NZ_HE610976.1_317@PF00015_full_PFAM.354.519--3||RS_GCF_000285535.1_protein.faa_NZ_HE610985.1_1143@PF00015_full_PFAM.353.467--1||RS_GCF_000285535.1_protein.faa_NZ_HE610986.1_827@PF00015_full_PFAM.335.543--2||RS_GCF_000294775.2_protein.faa_NZ_CP015506.1_275@PF00015_full_PFAM.153.372--1||RS_GCF_000294775.2_protein.faa_NZ_CP015506.1_5058@PF00015_full_PFAM.436.616--1||RS_GCF_000300535.1_protein.faa_NZ_AMSH01000049.1_5@PF00015_full_PFAM.331.549--1||RS_GCF_000311785.1_protein.faa_NZ_HE978536.1_378@PF00015_full_PFAM.418.601--1||RS_GCF_000316035.1_protein.faa_NZ_ANHX01000041.1_112@PF00015_full_PFAM.354.553--1||RS_GCF_000316035.1_protein.faa_NZ_ANHX01000054.1_7@PF00015_full_PFAM.356.580--1||RS_GCF_000331735.1_protein.faa_NC_020126.1_3066@PF00015_full_PFAM.322.503--1||RS_GCF_000374845.1_protein.faa_NZ_KB895422.1_104@PF00015_full_PFAM.189.406--1||RS_GCF_000376225.1_protein.faa_NZ_AQXL01000088.1_16@PF00015_full_PFAM.449.607--1||RS_GCF_000376225.1_protein.faa_NZ_AQXL01000132.1_112@PF00015_full_PFAM.189.373--2||RS_GCF_000377505.1_protein.faa_NZ_KB898185.1_699@PF00015_full_PFAM.360.568--1||RS_GCF_000377505.1_protein.faa_NZ_KB898191.1_99@PF00015_full_PFAM.328.510--1||RS_GCF_000377505.1_protein.faa_NZ_KB898193.1_229@PF00015_full_PFAM.443.612--1||RS_GCF_000380965.1_protein.faa_NZ_KB905556.1_13@PF00015_full_PFAM.289.483--5||RS_GCF_000380965.1_protein.faa_NZ_KB905603.1_12@PF00015_full_PFAM.52.218--1||RS_GCF_000422905.1_protein.faa_NZ_AUGY01000151.1_11@PF00015_full_PFAM.387.578--2||RS_GCF_000426545.1_protein.faa_NZ_AUFO01000012.1_174@PF00015_full_PFAM.445.617--1||RS_GCF_000426545.1_protein.faa_NZ_AUFO01000021.1_109@PF00015_full_PFAM.347.556--2||RS_GCF_000426545.1_protein.faa_NZ_AUFO01000034.1_27@PF00015_full_PFAM.325.497--1||RS_GCF_000426545.1_protein.faa_NZ_KE384534.1_104@PF00015_full_PFAM.450.680--2||RS_GCF_000426545.1_protein.faa_NZ_KE384534.1_244@PF00015_full_PFAM.2.84--1||RS_GCF_000426545.1_protein.faa_NZ_KE384534.1_263@PF00015_full_PFAM.465.673--1||RS_GCF_000426545.1_protein.faa_NZ_KE384534.1_434@PF00015_full_PFAM.440.622--1||RS_GCF_000430045.1_protein.faa_NZ_KE387023.1_2371@PF00015_full_PFAM.405.638--1||RS_GCF_000454065.1_protein.faa_NZ_KE695653.1_90@PF00015_full_PFAM.336.512--2||RS_GCF_000454065.1_protein.faa_NZ_KE695655.1_68@PF00015_full_PFAM.329.501--1||RS_GCF_000482485.1_protein.faa_NZ_KI519436.1_185@PF00015_full_PFAM.270.487--1||RS_GCF_000496285.1_protein.faa_NC_022781.1_3087@PF00015_full_PFAM.353.553--3||RS_GCF_000503775.1_protein.faa_NZ_KI629782.1_1557@PF00015_full_PFAM.430.615--1||RS_GCF_000503775.1_protein.faa_NZ_KI629782.1_2220@PF00015_full_PFAM.331.519--1||RS_GCF_000503775.1_protein.faa_NZ_KI629785.1_1261@PF00015_full_PFAM.336.549--1||RS_GCF_000503775.1_protein.faa_NZ_KI629785.1_1359@PF00015_full_PFAM.311.484--1||RS_GCF_000503775.1_protein.faa_NZ_KI629786.1_574@PF00015_full_PFAM.339.511--1||RS_GCF_000504165.1_protein.faa_NZ_AYSE01000001.1_91@PF00015_full_PFAM.445.644--1||RS_GCF_000504165.1_protein.faa_NZ_AYSE01000007.1_137@PF00015_full_PFAM.431.645--4||RS_GCF_000507145.1_protein.faa_NZ_AYTO01000041.1_415@PF00015_full_PFAM.439.645--5||RS_GCF_000513095.1_protein.faa_NZ_BAUT01000121.1_2@PF00015_full_PFAM.331.512--1||RS_GCF_000519345.1_protein.faa_NZ_KI912622.1_3@PF00015_full_PFAM.558.745--1||RS_GCF_000565285.1_protein.faa_NZ_APVL01000004.1_10@PF00015_full_PFAM.363.550--1||RS_GCF_000612865.1_protein.faa_NZ_CCAX010000001.1_1742@PF00015_full_PFAM.450.602--1||RS_GCF_000686845.1_protein.faa_NZ_JMLS01000014.1_100@PF00015_full_PFAM.424.599--1||RS_GCF_000686845.1_protein.faa_NZ_JMLS01000023.1_27@PF00015_full_PFAM.335.517--1||RS_GCF_000691145.1_protein.faa_NZ_ASJC01000002.1_429@PF00015_full_PFAM.331.550--1||RS_GCF_000691145.1_protein.faa_NZ_ASJC01000006.1_168@PF00015_full_PFAM.321.504--3||RS_GCF_000691165.1_protein.faa_NZ_ASJD01000011.1_33@PF00015_full_PFAM.368.572--1||RS_GCF_000702605.1_protein.faa_NZ_JNIR01000001.1_3127@PF00015_full_PFAM.178.426--1||RS_GCF_000714935.1_protein.faa_NZ_JMIR01000047.1_15@PF00015_full_PFAM.333.517--4||RS_GCF_000724085.1_protein.faa_NZ_CCDL010000001.1_129@PF00015_full_PFAM.358.537--1||RS_GCF_000725345.1_protein.faa_NZ_CP008852.1_3828@PF00015_full_PFAM.341.526--1||RS_GCF_000732635.1_protein.faa_NZ_JPMD01000032.1_94@PF00015_full_PFAM.331.548--1||RS_GCF_000742895.1_protein.faa_NZ_CP007666.1_4735@PF00015_full_PFAM.337.556--1||RS_GCF_000758525.1_protein.faa_NZ_CP009241.1_947@PF00015_full_PFAM.330.542--5||RS_GCF_000758605.1_protein.faa_NZ_CP009282.1_1013@PF00015_full_PFAM.370.570--1||RS_GCF_000758625.1_protein.faa_NZ_CP009283.1_3377@PF00015_full_PFAM.368.563--1||RS_GCF_000799595.1_protein.faa_NZ_KN549104.1_232@PF00015_full_PFAM.362.534--1||RS_GCF_000813125.1_protein.faa_NZ_BASE01000100.1_4@PF00015_full_PFAM.368.536--1||RS_GCF_000829455.1_protein.faa_NZ_JXAK01000028.1_53@PF00015_full_PFAM.162.263--1||RS_GCF_000832605.1_protein.faa_NZ_CP009692.1_3880@PF00015_full_PFAM.422.616--1||RS_GCF_000832605.1_protein.faa_NZ_CP009692.1_915@PF00015_full_PFAM.336.548--4||RS_GCF_000961095.1_protein.faa_NZ_CP011058.1_4317@PF00015_full_PFAM.442.620--4||RS_GCF_000966195.1_protein.faa_NZ_LAHL01000003.1_303@PF00015_full_PFAM.345.519--1||RS_GCF_000966195.1_protein.faa_NZ_LAHL01000013.1_28@PF00015_full_PFAM.235.464--1||RS_GCF_000966195.1_protein.faa_NZ_LAHL01000104.1_1@PF00015_full_PFAM.256.436--1||RS_GCF_000970285.1_protein.faa_NZ_CP009516.1_4402@PF00015_full_PFAM.462.629--1||RS_GCF_000970675.1_protein.faa_NZ_LAJA01000001.1_240@PF00015_full_PFAM.364.538--1||RS_GCF_000970675.1_protein.faa_NZ_LAJA01000001.1_323@PF00015_full_PFAM.354.566--5||RS_GCF_000970675.1_protein.faa_NZ_LAJA01000001.1_377@PF00015_full_PFAM.240.423--1||RS_GCF_000970675.1_protein.faa_NZ_LAJA01000042.1_6@PF00015_full_PFAM.338.507--1||RS_GCF_000970685.1_protein.faa_NZ_LAJB01000002.1_186@PF00015_full_PFAM.420.603--2||RS_GCF_000971975.1_protein.faa_NZ_KQ040780.1_18@PF00015_full_PFAM.333.512--3||RS_GCF_000971975.1_protein.faa_NZ_LAQO01000019.1_79@PF00015_full_PFAM.356.579--1||RS_GCF_000971975.1_protein.faa_NZ_LAQO01000037.1_61@PF00015_full_PFAM.274.482--4||RS_GCF_000971975.1_protein.faa_NZ_LAQO01000062.1_1@PF00015_full_PFAM.471.616--1||RS_GCF_001015055.1_protein.faa_NZ_BBWZ01000004.1_129@PF00015_full_PFAM.341.550--2||RS_GCF_001015055.1_protein.faa_NZ_BBWZ01000025.1_47@PF00015_full_PFAM.352.520--2||RS_GCF_001026695.1_protein.faa_NZ_LDNB01000002.1_817@PF00015_full_PFAM.409.609--1||RS_GCF_001026695.1_protein.faa_NZ_LDNB01000002.1_822@PF00015_full_PFAM.440.616--1||RS_GCF_001038425.2_protein.faa_NZ_LDPV02000010.1_34@PF00015_full_PFAM.287.479--1||RS_GCF_001038755.1_protein.faa_NZ_LDWQ01000021.1_10@PF00015_full_PFAM.321.514--1||RS_GCF_001038755.1_protein.faa_NZ_LDWQ01000043.1_72@PF00015_full_PFAM.239.426--1||RS_GCF_001042475.2_protein.faa_NZ_LECW02000022.1_56@PF00015_full_PFAM.183.421--3||RS_GCF_001042485.2_protein.faa_NZ_LBMN02000004.1_97@PF00015_full_PFAM.303.508--13||RS_GCF_001042485.2_protein.faa_NZ_LBMN02000008.1_151@PF00015_full_PFAM.313.521--16||RS_GCF_001042485.2_protein.faa_NZ_LBMN02000011.1_142@PF00015_full_PFAM.427.644--14||RS_GCF_001042485.2_protein.faa_NZ_LBMN02000012.1_292@PF00015_full_PFAM.171.421--11||RS_GCF_001042715.1_protein.faa_NZ_CP009687.1_3031@PF00015_full_PFAM.429.655--1||RS_GCF_001187725.1_protein.faa_NZ_LGIQ01000002.1_326@PF00015_full_PFAM.341.526--1||RS_GCF_001187725.1_protein.faa_NZ_LGIQ01000017.1_208@PF00015_full_PFAM.97.301--1||RS_GCF_001274715.1_protein.faa_NZ_LGUG01000004.1_2390@PF00015_full_PFAM.272.562--1||RS_GCF_001274715.1_protein.faa_NZ_LGUG01000004.1_441@PF00015_full_PFAM.451.602--1||RS_GCF_001274725.1_protein.faa_NZ_LGUF01000007.1_898@PF00015_full_PFAM.465.620--1||RS_GCF_001278755.1_protein.faa_NZ_CP012601.1_3621@PF00015_full_PFAM.341.525--1||RS_GCF_001280845.1_protein.faa_NZ_LGHP01000001.1_603@PF00015_full_PFAM.209.405--1||RS_GCF_001399685.1_protein.faa_NZ_JTHN01000078.1_3@PF00015_full_PFAM.349.534--1||RS_GCF_001426375.1_protein.faa_NZ_LMEO01000003.1_75@PF00015_full_PFAM.480.671--1||RS_GCF_001426375.1_protein.faa_NZ_LMEO01000034.1_409@PF00015_full_PFAM.366.534--1||RS_GCF_001426865.1_protein.faa_NZ_LMFO01000002.1_8@PF00015_full_PFAM.438.612--1||RS_GCF_001426865.1_protein.faa_NZ_LMFO01000030.1_283@PF00015_full_PFAM.459.677--1||RS_GCF_001426865.1_protein.faa_NZ_LMFO01000034.1_15@PF00015_full_PFAM.448.620--1||RS_GCF_001428045.1_protein.faa_NZ_LMSD01000001.1_196@PF00015_full_PFAM.364.534--1||RS_GCF_001428105.1_protein.faa_NZ_LMSJ01000015.1_8@PF00015_full_PFAM.370.550--1||RS_GCF_001456935.1_protein.faa_NZ_KQ758483.1_849@PF00015_full_PFAM.258.423--3||RS_GCF_001542915.1_protein.faa_NZ_LNNH01000012.1_624@PF00015_full_PFAM.343.568--1||RS_GCF_001552275.1_protein.faa_NZ_BCQW01000010.1_24@PF00015_full_PFAM.398.585--1||RS_GCF_001552675.1_protein.faa_NZ_BCRQ01000102.1_2@PF00015_full_PFAM.380.530--1||RS_GCF_001570725.1_protein.faa_NZ_BCNV01000006.1_118@PF00015_full_PFAM.455.632--2||RS_GCF_001570725.1_protein.faa_NZ_BCNV01000006.1_14@PF00015_full_PFAM.429.610--2||RS_GCF_001570725.1_protein.faa_NZ_BCNV01000007.1_153@PF00015_full_PFAM.353.580--2||RS_GCF_001583695.1_protein.faa_NZ_LOBC01000046.1_2@PF00015_full_PFAM.429.596--4||RS_GCF_001590785.1_protein.faa_NZ_LTAO01000034.1_41@PF00015_full_PFAM.327.544--1||RS_GCF_001591465.1_protein.faa_NZ_BCUY01000011.1_19@PF00015_full_PFAM.339.513--1||RS_GCF_001591465.1_protein.faa_NZ_BCUY01000071.1_5@PF00015_full_PFAM.344.519--1||RS_GCF_001591825.1_protein.faa_NZ_BCVQ01000082.1_1@PF00015_full_PFAM.457.673--2||RS_GCF_001592005.1_protein.faa_NZ_BCVZ01000009.1_49@PF00015_full_PFAM.169.421--1||RS_GCF_001595725.1_protein.faa_NZ_CP014282.1_3180@PF00015_full_PFAM.354.474--3||RS_GCF_001595725.1_protein.faa_NZ_CP014283.1_219@PF00015_full_PFAM.337.561--9||RS_GCF_001598215.1_protein.faa_NZ_BCXJ01000001.1_71@PF00015_full_PFAM.433.654--1||RS_GCF_001598215.1_protein.faa_NZ_BCXJ01000003.1_394@PF00015_full_PFAM.317.523--3||RS_GCF_001623875.1_protein.faa_NZ_LWAE01000007.1_203@PF00015_full_PFAM.338.523--1||RS_GCF_001634285.1_protein.faa_NZ_CP015438.1_1552@PF00015_full_PFAM.337.517--1||RS_GCF_001636405.1_protein.faa_NZ_KV440950.1_3093@PF00015_full_PFAM.144.425--1||RS_GCF_001645685.2_protein.faa_NZ_CP017080.1_3794@PF00015_full_PFAM.291.502--1||RS_GCF_001653565.1_protein.faa_NZ_LYPB01000038.1_35@PF00015_full_PFAM.340.552--2||RS_GCF_001675045.1_protein.faa_NZ_LYPA01000065.1_141@PF00015_full_PFAM.262.478--1||RS_GCF_001685015.1_protein.faa_NZ_MAYT01000002.1_27@PF00015_full_PFAM.1.427.628--1||RS_GCF_001685015.1_protein.faa_NZ_MAYT01000023.1_251@PF00015_full_PFAM.337.549--1||RS_GCF_001700435.1_protein.faa_NZ_LYPC01000010.1_109@PF00015_full_PFAM.204.404--2||RS_GCF_001709075.1_protein.faa_NZ_LYMX01000102.1_37@PF00015_full_PFAM.437.599--1||RS_GCF_001730225.1_protein.faa_NZ_MIJE01000030.1_53@PF00015_full_PFAM.344.566--2||RS_GCF_001742305.1_protein.faa_NZ_MJAT01000022.1_114@PF00015_full_PFAM.343.522--1||RS_GCF_001855555.1_protein.faa_NZ_MKCT01000049.1_1@PF00015_full_PFAM.3.58--2||RS_GCF_001865995.1_protein.faa_NZ_MLQQ01000023.1_4@PF00015_full_PFAM.326.563--1||RS_GCF_001884035.1_protein.faa_NZ_MACG01000049.1_159@PF00015_full_PFAM.428.604--1||RS_GCF_001908275.1_protein.faa_NZ_CP018620.1_1670@PF00015_full_PFAM.358.580--2||RS_GCF_001936625.1_protein.faa_NZ_MSDU01000026.1_54@PF00015_full_PFAM.348.515--1||RS_GCF_001955655.1_protein.faa_NZ_MSPW01000001.1_9@PF00015_full_PFAM.155.355--2||RS_GCF_001955855.1_protein.faa_NZ_MRTS01000001.1_488@PF00015_full_PFAM.348.522--2||RS_GCF_001955855.1_protein.faa_NZ_MRTS01000006.1_72@PF00015_full_PFAM.252.414--1||RS_GCF_001955855.1_protein.faa_NZ_MRTS01000019.1_51@PF00015_full_PFAM.458.634--1||RS_GCF_001955855.1_protein.faa_NZ_MRTS01000022.1_66@PF00015_full_PFAM.429.611--1||RS_GCF_001956215.1_protein.faa_NZ_MRTQ01000003.1_195@PF00015_full_PFAM.364.592--1||RS_GCF_001956215.1_protein.faa_NZ_MRTQ01000004.1_189@PF00015_full_PFAM.357.516--1||RS_GCF_001956295.1_protein.faa_NZ_MRTD01000008.1_44@PF00015_full_PFAM.367.546--1||RS_GCF_001969855.1_protein.faa_NZ_MRBL01000013.1_152@PF00015_full_PFAM.334.521--7||RS_GCF_001969855.1_protein.faa_NZ_MRBL01000032.1_2@PF00015_full_PFAM.170.421--3||RS_GCF_002019595.1_protein.faa_NZ_KV917369.1_3277@PF00015_full_PFAM.441.666--1||RS_GCF_002019645.1_protein.faa_NZ_KV917374.1_3920@PF00015_full_PFAM.444.635--1||RS_GCF_002027705.1_protein.faa_NZ_MBTG01000004.1_78@PF00015_full_PFAM.352.533--1||RS_GCF_002042965.1_protein.faa_NZ_MZNT01000013.1_88@PF00015_full_PFAM.422.601--1||RS_GCF_002109385.1_protein.faa_NZ_CP020814.1_563@PF00015_full_PFAM.243.426--1||RS_GCF_002119445.1_protein.faa_NZ_CP021061.1_225@PF00015_full_PFAM.354.553--2||RS_GCF_002119445.1_protein.faa_NZ_CP021061.1_3195@PF00015_full_PFAM.352.563--1||RS_GCF_002119445.1_protein.faa_NZ_CP021061.1_5341@PF00015_full_PFAM.187.421--1||RS_GCF_002119445.1_protein.faa_NZ_CP021062.1_470@PF00015_full_PFAM.338.558--1||RS_GCF_002153395.1_protein.faa_NZ_KZ118862.1_116@PF00015_full_PFAM.177.422--2||RS_GCF_002162355.1_protein.faa_NZ_CP021434.1_2254@PF00015_full_PFAM.349.511--1||RS_GCF_002162355.1_protein.faa_NZ_CP021434.1_3891@PF00015_full_PFAM.341.521--10||RS_GCF_002162355.1_protein.faa_NZ_CP021434.1_4576@PF00015_full_PFAM.263.445--2||RS_GCF_002200015.1_protein.faa_NZ_NIQX01000013.1_342@PF00015_full_PFAM.422.615--1||RS_GCF_002204795.1_protein.faa_NZ_NIXO01000018.1_81@PF00015_full_PFAM.72.110--1||RS_GCF_002234615.1_protein.faa_NZ_NMQW01000003.1_57@PF00015_full_PFAM.207.404--2||RS_GCF_002243515.1_protein.faa_NZ_CP022657.1_3291@PF00015_full_PFAM.344.513--1||RS_GCF_002243515.1_protein.faa_NZ_CP022657.1_3292@PF00015_full_PFAM.339.511--1||RS_GCF_002243645.1_protein.faa_NZ_CP017704.1_143@PF00015_full_PFAM.152.422--6||RS_GCF_002250115.1_protein.faa_NZ_CP019985.1_1992@PF00015_full_PFAM.350.532--3||RS_GCF_002250115.1_protein.faa_NZ_CP019985.1_2057@PF00015_full_PFAM.201.436--4||RS_GCF_002250115.1_protein.faa_NZ_CP019985.1_3649@PF00015_full_PFAM.183.363--6||RS_GCF_002272225.1_protein.faa_NZ_NPDG01000015.1_133@PF00015_full_PFAM.208.369--1||RS_GCF_002272225.1_protein.faa_NZ_NPDG01000032.1_6@PF00015_full_PFAM.453.617--5||RS_GCF_002272745.1_protein.faa_NZ_NPBD01000015.1_106@PF00015_full_PFAM.326.551--2||RS_GCF_002335525.1_protein.faa_NZ_BDUF01000023.1_41@PF00015_full_PFAM.213.372--2||RS_GCF_002355375.1_protein.faa_NZ_AP017312.1_2800@PF00015_full_PFAM.341.552--1||RS_GCF_002355375.1_protein.faa_NZ_AP017312.1_446@PF00015_full_PFAM.339.511--1||RS_GCF_002561455.1_protein.faa_NZ_NTUP01000066.1_104@PF00015_full_PFAM.203.390--1||RS_GCF_002567495.1_protein.faa_NZ_NVAP01000002.1_205@PF00015_full_PFAM.432.595--2||RS_GCF_002567495.1_protein.faa_NZ_NVAP01000025.1_6@PF00015_full_PFAM.451.656--1||RS_GCF_002734285.1_protein.faa_NZ_NSEA01000014.1_33@PF00015_full_PFAM.355.575--1||RS_GCF_002741035.1_protein.faa_NZ_CP016808.1_1994@PF00015_full_PFAM.358.505--1||RS_GCF_002741035.1_protein.faa_NZ_CP016808.1_2791@PF00015_full_PFAM.335.509--2||RS_GCF_002741035.1_protein.faa_NZ_CP016808.1_3750@PF00015_full_PFAM.182.399--2||RS_GCF_002746455.1_protein.faa_NZ_NWUW01000009.1_50@PF00015_full_PFAM.340.555--1||RS_GCF_002835675.1_protein.faa_NZ_PIZR01000001.1_500@PF00015_full_PFAM.148.426--2||RS_GCF_002835675.1_protein.faa_NZ_PIZR01000001.1_693@PF00015_full_PFAM.144.421--6||RS_GCF_002835675.1_protein.faa_NZ_PIZR01000002.1_966@PF00015_full_PFAM.327.549--2||RS_GCF_002860125.1_protein.faa_NZ_PGVA01000003.1_86@PF00015_full_PFAM.353.543--1||RS_GCF_002860125.1_protein.faa_NZ_PGVA01000047.1_13@PF00015_full_PFAM.341.521--1||RS_GCF_002860125.1_protein.faa_NZ_PGVA01000054.1_51@PF00015_full_PFAM.423.604--1||RS_GCF_002860205.1_protein.faa_NZ_PGVB01000034.1_9@PF00015_full_PFAM.335.517--1||RS_GCF_002897295.1_protein.faa_NZ_BEXF01000002.1_64@PF00015_full_PFAM.437.612--1||RS_GCF_002897295.1_protein.faa_NZ_BEXF01000011.1_58@PF00015_full_PFAM.357.540--1||RS_GCF_002933875.1_protein.faa_NZ_BFAV01000181.1_20@PF00015_full_PFAM.309.516--1||RS_GCF_003013405.1_protein.faa_NZ_PXZL01000020.1_137@PF00015_full_PFAM.319.493--1||RS_GCF_003013475.1_protein.faa_NZ_PXZO01000019.1_83@PF00015_full_PFAM.457.629--2||RS_GCF_003013475.1_protein.faa_NZ_PXZO01000053.1_12@PF00015_full_PFAM.451.674--1||RS_GCF_003176895.1_protein.faa_NZ_QGTD01000005.1_149@PF00015_full_PFAM.339.560--1||RS_GCF_003176895.1_protein.faa_NZ_QGTD01000018.1_96@PF00015_full_PFAM.433.607--1||RS_GCF_003217515.1_protein.faa_NZ_QJSX01000001.1_445@PF00015_full_PFAM.543.738--2||RS_GCF_003217775.1_protein.faa_NZ_QJVJ01000006.1_31@PF00015_full_PFAM.451.660--1||RS_GCF_003233845.1_protein.faa_NZ_QKRB01000051.1_6@PF00015_full_PFAM.479.654--1||RS_GCF_003259415.1_protein.faa_NZ_QLLP01000002.1_513@PF00015_full_PFAM.175.430--1||RS_GCF_003259415.1_protein.faa_NZ_QLLP01000013.1_66@PF00015_full_PFAM.427.644--1||RS_GCF_003259935.1_protein.faa_NZ_QLMH01000008.1_50@PF00015_full_PFAM.336.520--3||RS_GCF_003339585.1_protein.faa_NZ_QPKF01000005.1_60@PF00015_full_PFAM.423.609--3||RS_GCF_003369565.1_protein.faa_NZ_PIOD01000025.1_5@PF00015_full_PFAM.358.535--1||RS_GCF_003386535.1_protein.faa_NZ_QTTN01000017.1_9@PF00015_full_PFAM.454.644--1||RS_GCF_003432075.1_protein.faa_NZ_QWBU01000010.1_21@PF00015_full_PFAM.533.704--1||RS_GCF_003583765.1_protein.faa_NZ_QXQA01000001.1_545@PF00015_full_PFAM.261.477--1||RS_GCF_003600835.1_protein.faa_NZ_NQYC01000001.1_3837@PF00015_full_PFAM.425.639--1||RS_GCF_003609605.1_protein.faa_NZ_MCHY01000006.1_608@PF00015_full_PFAM.334.514--1||RS_GCF_003611635.1_protein.faa_NZ_RAVZ01000243.1_1@PF00015_full_PFAM.167.363--1||RS_GCF_003667825.1_protein.faa_NZ_CP033043.1_3858@PF00015_full_PFAM.375.539--1||RS_GCF_003691585.1_protein.faa_NZ_CP033169.1_3108@PF00015_full_PFAM.554.753--1||RS_GCF_003710815.1_protein.faa_NZ_RHHP01000001.1_139@PF00015_full_PFAM.339.523--1||RS_GCF_003710825.1_protein.faa_NZ_RHHQ01000013.1_7@PF00015_full_PFAM.311.487--1||RS_GCF_003710865.1_protein.faa_NZ_RHHO01000009.1_1@PF00015_full_PFAM.359.527--2||RS_GCF_003710865.1_protein.faa_NZ_RHHO01000009.1_7@PF00015_full_PFAM.331.503--6||RS_GCF_003710865.1_protein.faa_NZ_RHHO01000012.1_196@PF00015_full_PFAM.422.642--2||RS_GCF_003710865.1_protein.faa_NZ_RHHO01000014.1_54@PF00015_full_PFAM.338.561--1||RS_GCF_003710865.1_protein.faa_NZ_RHHO01000017.1_40@PF00015_full_PFAM.437.610--1||RS_GCF_003710865.1_protein.faa_NZ_RHHO01000026.1_30@PF00015_full_PFAM.339.522--1||RS_GCF_003710865.1_protein.faa_NZ_RHHO01000028.1_24@PF00015_full_PFAM.340.521--3||RS_GCF_003710865.1_protein.faa_NZ_RHHO01000032.1_64@PF00015_full_PFAM.352.523--2||RS_GCF_003710865.1_protein.faa_NZ_RHHO01000033.1_29@PF00015_full_PFAM.177.431--1||RS_GCF_003710915.1_protein.faa_NZ_RHHR01000013.1_156@PF00015_full_PFAM.479.690--1||RS_GCF_003710915.1_protein.faa_NZ_RHHR01000037.1_71@PF00015_full_PFAM.404.612--1||RS_GCF_003710935.1_protein.faa_NZ_RHHS01000005.1_139@PF00015_full_PFAM.442.613--1||RS_GCF_003710935.1_protein.faa_NZ_RHHS01000010.1_30@PF00015_full_PFAM.352.528--4||RS_GCF_003710935.1_protein.faa_NZ_RHHS01000049.1_54@PF00015_full_PFAM.37.287--1||RS_GCF_003710985.1_protein.faa_NZ_RHHT01000011.1_75@PF00015_full_PFAM.334.521--1||RS_GCF_003710985.1_protein.faa_NZ_RHHT01000012.1_21@PF00015_full_PFAM.472.673--1||RS_GCF_003711845.1_protein.faa_NZ_RHLQ01000067.1_5@PF00015_full_PFAM.149.369--1||RS_GCF_003719335.1_protein.faa_NZ_RIAS01000004.1_283@PF00015_full_PFAM.414.589--2||RS_GCF_003963515.1_protein.faa_NZ_CP034541.1_3595@PF00015_full_PFAM.179.490--1||RS_GCF_003994475.1_protein.faa_NZ_RZNY01000006.1_176@PF00015_full_PFAM.177.402--1||RS_GCF_004000785.1_protein.faa_NZ_BILX01000024.1_60@PF00015_full_PFAM.342.520--1||RS_GCF_004000785.1_protein.faa_NZ_BILX01000026.1_44@PF00015_full_PFAM.344.517--1||RS_GCF_004000785.1_protein.faa_NZ_BILX01000031.1_36@PF00015_full_PFAM.461.625--1||RS_GCF_004000785.1_protein.faa_NZ_BILX01000043.1_32@PF00015_full_PFAM.237.485--1||RS_GCF_004000985.1_protein.faa_NZ_BIMH01000007.1_59@PF00015_full_PFAM.338.545--1||RS_GCF_004001025.1_protein.faa_NZ_BIMJ01000005.1_16@PF00015_full_PFAM.489.646--2||RS_GCF_004001025.1_protein.faa_NZ_BIMJ01000031.1_172@PF00015_full_PFAM.252.472--3||RS_GCF_004006295.1_protein.faa_NZ_CP026095.1_1653@PF00015_full_PFAM.346.532--1||RS_GCF_004116265.1_protein.faa_NZ_QOUX01000047.1_664@PF00015_full_PFAM.340.520--1||RS_GCF_004117055.1_protein.faa_NZ_CP026363.1_1809@PF00015_full_PFAM.28.289--3||RS_GCF_004123195.1_protein.faa_NZ_SDLI01000011.1_42@PF00015_full_PFAM.341.510--3||RS_GCF_004123195.1_protein.faa_NZ_SDLI01000016.1_13@PF00015_full_PFAM.443.620--2||RS_GCF_004123195.1_protein.faa_NZ_SDLI01000019.1_37@PF00015_full_PFAM.210.389--2||RS_GCF_004295585.1_protein.faa_NZ_AP019400.1_1224@PF00015_full_PFAM.199.373--1||RS_GCF_004521915.1_protein.faa_NZ_SDKD01000001.1_225@PF00015_full_PFAM.456.637--1||RS_GCF_004521915.1_protein.faa_NZ_SDKD01000004.1_239@PF00015_full_PFAM.349.534--2||RS_GCF_004521915.1_protein.faa_NZ_SDKD01000012.1_20@PF00015_full_PFAM.335.567--1||RS_GCF_004521915.1_protein.faa_NZ_SDKD01000013.1_131@PF00015_full_PFAM.334.489--1||RS_GCF_004521915.1_protein.faa_NZ_SDKD01000014.1_28@PF00015_full_PFAM.473.687--1||RS_GCF_004521915.1_protein.faa_NZ_SDKD01000015.1_93@PF00015_full_PFAM.103.293--4||RS_GCF_004766045.1_protein.faa_NZ_SPQQ01000002.1_265@PF00015_full_PFAM.447.633--1||RS_GCF_004920405.1_protein.faa_NZ_RFLV01000005.1_62@PF00015_full_PFAM.1.64--2||RS_GCF_005930355.1_protein.faa_NZ_VDBO01000003.1_363@PF00015_full_PFAM.451.627--1||RS_GCF_006170445.1_protein.faa_NZ_VCNA01000001.1_479@PF00015_full_PFAM.280.469--3||RS_GCF_006170445.1_protein.faa_NZ_VCNA01000003.1_355@PF00015_full_PFAM.359.520--1||RS_GCF_006170445.1_protein.faa_NZ_VCNA01000006.1_161@PF00015_full_PFAM.354.531--2||RS_GCF_006170445.1_protein.faa_NZ_VCNA01000006.1_200@PF00015_full_PFAM.447.626--1||RS_GCF_006170445.1_protein.faa_NZ_VCNA01000008.1_221@PF00015_full_PFAM.182.432--4||RS_GCF_006384875.1_protein.faa_NZ_CP029454.1_1843@PF00015_full_PFAM.422.613--5||RS_GCF_006384875.1_protein.faa_NZ_CP029454.1_3191@PF00015_full_PFAM.351.564--3||RS_GCF_006384875.1_protein.faa_NZ_CP029454.1_4836@PF00015_full_PFAM.446.656--6||RS_GCF_006384875.1_protein.faa_NZ_CP029454.1_490@PF00015_full_PFAM.430.604--8||RS_GCF_006384875.1_protein.faa_NZ_CP029454.1_612@PF00015_full_PFAM.8.297--2||RS_GCF_006861775.1_protein.faa_NZ_VDGG01000005.1_92@PF00015_full_PFAM.336.522--1||RS_GCF_007273535.1_protein.faa_NZ_RIBP01000004.1_19@PF00015_full_PFAM.322.520--1||RS_GCF_007830185.1_protein.faa_NZ_VLKZ01000001.1_130@PF00015_full_PFAM.331.503--1||RS_GCF_007830235.1_protein.faa_NZ_VLKI01000002.1_113@PF00015_full_PFAM.438.619--1||RS_GCF_007830295.1_protein.faa_NZ_VLKC01000002.1_3260@PF00015_full_PFAM.471.641--1||RS_GCF_007991215.1_protein.faa_NZ_BJXX01000125.1_4@PF00015_full_PFAM.324.512--1||RS_GCF_007991215.1_protein.faa_NZ_BJXX01000149.1_18@PF00015_full_PFAM.328.555--1||RS_GCF_008180415.1_protein.faa_NZ_VTEI01000024.1_11@PF00015_full_PFAM.334.522--1||RS_GCF_008180615.1_protein.faa_NZ_VTEH01000004.1_106@PF00015_full_PFAM.350.521--1||RS_GCF_008386395.1_protein.faa_NZ_CP043761.1_927@PF00015_full_PFAM.357.580--1||RS_GCF_008923245.1_protein.faa_NZ_WBOS01000016.1_37@PF00015_full_PFAM.338.523--1||RS_GCF_009497655.1_protein.faa_NZ_CP023317.1_1036@PF00015_full_PFAM.357.520--1||RS_GCF_009650095.1_protein.faa_NZ_CP045915.1_1635@PF00015_full_PFAM.338.514--1||RS_GCF_009651005.1_protein.faa_NZ_WHVW01000012.1_15@PF00015_full_PFAM.422.642--1||RS_GCF_009674765.1_protein.faa_NZ_WKKF01000001.1_892@PF00015_full_PFAM.346.558--6||RS_GCF_009674765.1_protein.faa_NZ_WKKF01000002.1_798@PF00015_full_PFAM.445.647--1||RS_GCF_009720625.1_protein.faa_NZ_CP046266.1_4538@PF00015_full_PFAM.348.551--1||RS_GCF_009728935.1_protein.faa_NZ_CP034235.1_736@PF00015_full_PFAM.341.558--1||RS_GCF_009737085.1_protein.faa_NZ_WOVL01000018.1_51@PF00015_full_PFAM.277.467--1||RS_GCF_009737085.1_protein.faa_NZ_WOVL01000024.1_15@PF00015_full_PFAM.341.523--1||RS_GCF_009755355.1_protein.faa_NZ_WQLB01000041.1_22@PF00015_full_PFAM.537.724--1||RS_GCF_011008565.1_protein.faa_NZ_JAAIWK010000022.1_2@PF00015_full_PFAM.145.418--1||RS_GCF_011008845.1_protein.faa_NZ_JAAIWM010000001.1_550@PF00015_full_PFAM.338.512--1||RS_GCF_011008845.1_protein.faa_NZ_JAAIWM010000001.1_727@PF00015_full_PFAM.333.498--1||RS_GCF_011059135.1_protein.faa_NZ_JAALGD010000015.1_40@PF00015_full_PFAM.331.522--2||RS_GCF_011065935.1_protein.faa_NZ_JAAMNH010000028.1_23@PF00015_full_PFAM.539.746--1||RS_GCF_012843265.1_protein.faa_NZ_JABAIT010000002.1_46@PF00015_full_PFAM.389.583--1||RS_GCF_012849095.1_protein.faa_NZ_CP051680.1_6272@PF00015_full_PFAM.193.405--1||RS_GCF_012912005.1_protein.faa_NZ_JABBEA010000021.1_64@PF00015_full_PFAM.357.580--1||RS_GCF_012935325.2_protein.faa_NZ_JABBYG020000003.1_319@PF00015_full_PFAM.212.405--1||RS_GCF_013096935.1_protein.faa_NZ_SDLF01000016.1_67@PF00015_full_PFAM.344.561--1||RS_GCF_013096935.1_protein.faa_NZ_SDLF01000018.1_40@PF00015_full_PFAM.181.431--2||RS_GCF_013141695.1_protein.faa_NZ_WHNY01000006.1_35@PF00015_full_PFAM.213.405--2||RS_GCF_013141695.1_protein.faa_NZ_WHNY01000018.1_48@PF00015_full_PFAM.479.664--1||RS_GCF_013141715.1_protein.faa_NZ_WHOA01000004.1_74@PF00015_full_PFAM.262.459--6||RS_GCF_013141715.1_protein.faa_NZ_WHOA01000220.1_59@PF00015_full_PFAM.355.571--2||RS_GCF_013184545.1_protein.faa_NZ_JAAOJA010000018.1_21@PF00015_full_PFAM.253.324--1||RS_GCF_013204885.1_protein.faa_NZ_JABMKX010000013.1_89@PF00015_full_PFAM.470.646--1||RS_GCF_014201465.1_protein.faa_NZ_JACHEP010000002.1_76@PF00015_full_PFAM.334.517--2||RS_GCF_014217835.1_protein.faa_NZ_CP055263.1_4916@PF00015_full_PFAM.328.571--3||RS_GCF_014217835.1_protein.faa_NZ_CP055263.1_715@PF00015_full_PFAM.434.624--2||RS_GCF_014524545.1_protein.faa_NZ_CP053557.1_1798@PF00015_full_PFAM.343.567--7||RS_GCF_014524545.1_protein.faa_NZ_CP053557.1_498@PF00015_full_PFAM.228.431--3||RS_GCF_014534655.1_protein.faa_NZ_JACVVD010000004.1_412@PF00015_full_PFAM.366.531--1||RS_GCF_014635025.1_protein.faa_NZ_BMCE01000002.1_1498@PF00015_full_PFAM.330.513--1||RS_GCF_014640295.1_protein.faa_NZ_BMGR01000002.1_267@PF00015_full_PFAM.337.520--1||RS_GCF_014641075.1_protein.faa_NZ_BMHP01000003.1_561@PF00015_full_PFAM.260.469--1||RS_GCF_014647055.1_protein.faa_NZ_BMOL01000006.1_103@PF00015_full_PFAM.530.733--1||RS_GCF_014647055.1_protein.faa_NZ_BMOL01000006.1_104@PF00015_full_PFAM.552.737--2||RS_GCF_014705655.1_protein.faa_NZ_JACXIY010000007.1_83@PF00015_full_PFAM.212.405--1||RS_GCF_014836645.1_protein.faa_NZ_JACSQM010000002.1_545@PF00015_full_PFAM.346.509--1||RS_GCF_014863545.1_protein.faa_NZ_CP062260.1_5628@PF00015_full_PFAM.181.430--1||RS_GCF_014960805.1_protein.faa_NZ_CP063163.1_4037@PF00015_full_PFAM.339.511--2||RS_GCF_016811915.1_protein.faa_NZ_CP069127.1_3138@PF00015_full_PFAM.355.527--1||RS_GCF_016811915.1_protein.faa_NZ_CP069127.1_3312@PF00015_full_PFAM.338.522--1||RS_GCF_016811915.1_protein.faa_NZ_CP069127.1_4949@PF00015_full_PFAM.182.346--1||RS_GCF_016908395.1_protein.faa_NZ_JAFBDU010000008.1_104@PF00015_full_PFAM.302.508--1||RS_GCF_016908835.1_protein.faa_NZ_JAFBEQ010000057.1_7@PF00015_full_PFAM.437.648--1||RS_GCF_016909075.1_protein.faa_NZ_JAFBFC010000002.1_21@PF00015_full_PFAM.375.533--1||RS_GCF_017355165.1_protein.faa_NZ_JADILK010000034.1_3@PF00015_full_PFAM.312.533--3||RS_GCF_017355165.1_protein.faa_NZ_JADILK010000044.1_18@PF00015_full_PFAM.327.548--1||RS_GCF_017355915.1_protein.faa_NZ_JAFEUV010000004.1_362@PF00015_full_PFAM.444.620--1||RS_GCF_017498065.1_protein.faa_NZ_JAGDFX010000006.1_116@PF00015_full_PFAM.1.44--1||RS_GCF_017599345.1_protein.faa_NZ_JAGFVL010000032.1_167@PF00015_full_PFAM.345.493--1||RS_GCF_017792025.1_protein.faa_NZ_CP046956.1_2732@PF00015_full_PFAM.343.548--1||RS_GCF_017833255.1_protein.faa_NZ_JAFIBU010000001.1_2182@PF00015_full_PFAM.427.601--8||RS_GCF_017873605.1_protein.faa_NZ_JAGGKI010000008.1_132@PF00015_full_PFAM.283.503--1||RS_GCF_017873715.1_protein.faa_NZ_JAGGKM010000005.1_386@PF00015_full_PFAM.337.513--1||RS_GCF_017873965.1_protein.faa_NZ_JAGGKT010000035.1_3@PF00015_full_PFAM.336.516--3||RS_GCF_017874175.1_protein.faa_NZ_JAGGKZ010000002.1_110@PF00015_full_PFAM.479.660--1||RS_GCF_017874175.1_protein.faa_NZ_JAGGKZ010000031.1_31@PF00015_full_PFAM.451.631--1||RS_GCF_017874615.1_protein.faa_NZ_JAGIKV010000001.1_330@PF00015_full_PFAM.249.472--2||RS_GCF_017874615.1_protein.faa_NZ_JAGIKV010000011.1_17@PF00015_full_PFAM.479.637--4||RS_GCF_017874615.1_protein.faa_NZ_JAGIKV010000021.1_107@PF00015_full_PFAM.436.617--2||RS_GCF_017874615.1_protein.faa_NZ_JAGIKV010000029.1_50@PF00015_full_PFAM.344.554--1||RS_GCF_017874625.1_protein.faa_NZ_JAGIKZ010000017.1_7@PF00015_full_PFAM.73.275--3||RS_GCF_017874765.1_protein.faa_NZ_JAGGLX010000006.1_147@PF00015_full_PFAM.438.615--1||RS_GCF_018075365.1_protein.faa_NZ_CP073011.1_3039@PF00015_full_PFAM.338.500--1||RS_GCF_018221465.1_protein.faa_NZ_JAAIKR010000012.1_98@PF00015_full_PFAM.4.34--2||RS_GCF_018228725.1_protein.faa_NZ_CP073708.1_1051@PF00015_full_PFAM.482.674--1||RS_GCF_018613325.1_protein.faa_NZ_JAGGQJ010000023.1_306@PF00015_full_PFAM.76.245--2||RS_GCF_018614975.1_protein.faa_NZ_JAGGNR010000005.1_106@PF00015_full_PFAM.467.634--3||RS_GCF_018614975.1_protein.faa_NZ_JAGGNR010000014.1_139@PF00015_full_PFAM.342.568--1||RS_GCF_018614975.1_protein.faa_NZ_JAGGNR010000050.1_4@PF00015_full_PFAM.441.614--1||RS_GCF_018998565.1_protein.faa_NZ_JAHNZO010000020.1_98@PF00015_full_PFAM.283.509--1||RS_GCF_019039215.1_protein.faa_NZ_JAHNZZ010000001.1_1395@PF00015_full_PFAM.325.513--1||RS_GCF_019039215.1_protein.faa_NZ_JAHNZZ010000001.1_778@PF00015_full_PFAM.334.559--1||RS_GCF_900086705.1_protein.faa_NZ_LT575483.1_1467@PF00015_full_PFAM.362.545--1||RS_GCF_900094905.1_protein.faa_NZ_FMJG01000010.1_15@PF00015_full_PFAM.431.606--2||RS_GCF_900099765.1_protein.faa_NZ_FNDX01000010.1_112@PF00015_full_PFAM.426.613--1||RS_GCF_900100785.1_protein.faa_NZ_FNCP01000034.1_33@PF00015_full_PFAM.460.633--1||RS_GCF_900101225.1_protein.faa_NZ_FMZN01000001.1_3593@PF00015_full_PFAM.350.522--3||RS_GCF_900101225.1_protein.faa_NZ_FMZN01000001.1_3692@PF00015_full_PFAM.330.541--1||RS_GCF_900101225.1_protein.faa_NZ_FMZN01000001.1_3863@PF00015_full_PFAM.439.614--1||RS_GCF_900101225.1_protein.faa_NZ_FMZN01000005.1_151@PF00015_full_PFAM.458.631--2||RS_GCF_900101385.1_protein.faa_NZ_FMZB01000001.1_555@PF00015_full_PFAM.146.345--2||RS_GCF_900102085.1_protein.faa_NZ_FMVM01000001.1_215@PF00015_full_PFAM.485.677--1||RS_GCF_900103915.1_protein.faa_NZ_FNIG01000010.1_89@PF00015_full_PFAM.363.520--1||RS_GCF_900104575.1_protein.faa_NZ_LT629731.1_3455@PF00015_full_PFAM.168.422--1||RS_GCF_900111235.1_protein.faa_NZ_FOJI01000005.1_11@PF00015_full_PFAM.454.655--2||RS_GCF_900112695.1_protein.faa_NZ_FOMT01000002.1_715@PF00015_full_PFAM.209.412--1||RS_GCF_900114165.1_protein.faa_NZ_FOSB01000002.1_498@PF00015_full_PFAM.348.519--1||RS_GCF_900114475.1_protein.faa_NZ_FOTE01000002.1_616@PF00015_full_PFAM.339.508--1||RS_GCF_900129225.1_protein.faa_NZ_FQUG01000006.1_195@PF00015_full_PFAM.330.506--1||RS_GCF_900130055.1_protein.faa_NZ_FQXU01000009.1_169@PF00015_full_PFAM.343.555--1||RS_GCF_900142675.1_protein.faa_NZ_FRBS01000001.1_697@PF00015_full_PFAM.182.363--1||RS_GCF_900142675.1_protein.faa_NZ_FRBS01000005.1_447@PF00015_full_PFAM.361.578--1||RS_GCF_900142675.1_protein.faa_NZ_FRBS01000006.1_179@PF00015_full_PFAM.312.568--1||RS_GCF_900143085.1_protein.faa_NZ_FRCZ01000001.1_288@PF00015_full_PFAM.176.422--2||RS_GCF_900143285.1_protein.faa_NZ_FRDN01000007.1_122@PF00015_full_PFAM.347.525--1||RS_GCF_900156045.1_protein.faa_NZ_FTMX01000001.1_298@PF00015_full_PFAM.332.546--2||RS_GCF_900156125.1_protein.faa_NZ_FTLX01000005.1_286@PF00015_full_PFAM.354.559--1||RS_GCF_900156125.1_protein.faa_NZ_FTLX01000005.1_47@PF00015_full_PFAM.338.522--1||RS_GCF_900156125.1_protein.faa_NZ_FTLX01000006.1_27@PF00015_full_PFAM.430.651--3||RS_GCF_900156875.1_protein.faa_NZ_LT707408.1_226@PF00015_full_PFAM.360.525--2||RS_GCF_900156875.1_protein.faa_NZ_LT707408.1_591@PF00015_full_PFAM.330.510--5||RS_GCF_900156875.1_protein.faa_NZ_LT707409.1_1673@PF00015_full_PFAM.236.442--1||RS_GCF_900156875.1_protein.faa_NZ_LT707409.1_2965@PF00015_full_PFAM.422.612--1||RS_GCF_900166645.1_protein.faa_NZ_LT745774.1_296@PF00015_full_PFAM.328.506--5||RS_GCF_900454495.1_protein.faa_NZ_UGSI01000001.1_3123@PF00015_full_PFAM.358.534--1||RS_GCF_900637055.1_protein.faa_NZ_LR134338.1_1193@PF00015_full_PFAM.370.537--1:scovhsp_avg=71.0521647307286:scovhsp_max=100.0:scovhsp_min=50.0:scovhsp_std=14.00517357829013:scovhsp_sum=67286.4:send_avg=161.06019007391762:send_max=275.0:send_min=26.0:send_std=38.329653471827626:send_sum=152524.0:sstart_avg=26.185850052798312:sstart_max=137.0:sstart_min=1.0:sstart_std=26.473595493267034:sstart_sum=24798.0],(((((4d1b0b7d-bf02-4cc3-85a2-020f2802f864_3@MCPsignal.683.799:0.0186758[&&NHX:Sample=rhiztom3:Type=capture:capture_class=c__BMS3Abin14:capture_domain=d__Bacteria:capture_family=f__BMS3Abin14:capture_genus=g__BMS3ABIN14:capture_order=o__BMS3Abin14:capture_phylum=p__BMS3Abin14:capture_species=s__BMS3ABIN14 sp013151915:heptad=MCP-44H],(((584d09e2-d754-4c78-8bff-c8d723556c38_4@MCPsignal.163.300:0.0285294[&&NHX:Sample=rhiztom3:Type=capture:besthit=96.2:bitscore=223.0:capture_class=c__Gammaproteobacteria:capture_domain=d__Bacteria:capture_family=f__Moraxellaceae:capture_genus=g__Acinetobacter:capture_order=o__Pseudomonadales:capture_phylum=p__Proteobacteria:capture_species=s__Acinetobacter sp000369805:evalue=1.67e-75:gapopen=0.0:heptad=MCP-44H:length=132.0:mismatch=5.0:qcovhsp=96.4:qend=135.0:qstart=4.0:ref_name=RS_GCF_002741035.1_protein.faa_NZ_CP016808.1_1369@PF00015_full_PFAM.339.509:scovhsp=77.6:send=132.0:sstart=1.0],((36b45f84-a547-440e-8267-e477e872ee73_6@MCPsignal.27.183:5e-09[&&NHX:Sample=rhiztom2:Type=capture:capture_class=c__Bacilli:capture_domain=d__Bacteria:capture_family=f__Paenibacillaceae:capture_genus=g__Paenibacillus_C:capture_order=o__Paenibacillales:capture_phylum=p__Firmicutes:capture_species=s__Paenibacillus_C sp002741035:heptad=MCP-44H],((RS_GCF_002741035.1_protein.faa_NZ_CP016808.1_1369@PF00015_full_PFAM.339.509:0.0042189[&&NHX:Type=GTDB:gtdb_class=c__Bacilli:gtdb_domain=d__Bacteria:gtdb_family=f__Paenibacillaceae:gtdb_genus=g__Paenibacillus_C:gtdb_order=o__Paenibacillales:gtdb_phylum=p__Firmicutes:gtdb_species=s__Paenibacillus_C sp002741035:heptad=MCP-44H:species=d__Bacteria_p__Firmicutes_c__Bacilli_o__Paenibacillales_f__Paenibacillaceae_g__Paenibacillus_C_s__Paenibacillus_C sp002741035],RS_GCF_000971975.1_protein.faa_NZ_LAQO01000008.1_115@PF00015_full_PFAM.339.508:0.0128982[&&NHX:Type=GTDB:gtdb_class=c__Bacilli:gtdb_domain=d__Bacteria:gtdb_family=f__Paenibacillaceae:gtdb_genus=g__Paenibacillus_C:gtdb_order=o__Paenibacillales:gtdb_phylum=p__Firmicutes:gtdb_species=s__Paenibacillus_C algorifonticola:heptad=MCP-44H:species=d__Bacteria_p__Firmicutes_c__Bacilli_o__Paenibacillales_f__Paenibacillaceae_g__Paenibacillus_C_s__Paenibacillus_C algorifonticola])0.771:0.00425072[&&NHX:Sample_counter=:Type_counter=GTDB--2:capture_class_counter=:capture_domain_counter=:capture_family_counter=:capture_genus_counter=:capture_order_counter=:capture_phylum_counter=:capture_species_counter=:evoltype=D:gtdb_class_counter=c__Bacilli--2:gtdb_domain_counter=d__Bacteria--2:gtdb_family_counter=f__Paenibacillaceae--2:gtdb_genus_counter=g__Paenibacillus_C--2:gtdb_order_counter=o__Paenibacillales--2:gtdb_phylum_counter=p__Firmicutes--2:gtdb_species_counter=s__Paenibacillus_C algorifonticola--1||s__Paenibacillus_C sp002741035--1:heptad_counter=MCP-44H--2:lbd_counter=:lca=d__Bacteria:lca_tree=g__Paenibacillus_C:name=N318341:ref_name_counter=],98f3346b-ce4e-468c-a762-bbef565b7c93_4@MCPsignal.24.158:5e-09[&&NHX:Sample=rhiztom2:Type=capture:capture_class=c__Gammaproteobacteria:capture_domain=d__Bacteria:capture_family=f__Moraxellaceae:capture_genus=g__Acinetobacter:capture_order=o__Pseudomonadales:capture_phylum=p__Proteobacteria:capture_species=s__Acinetobacter sp000369805:heptad=MCP-44H])0:5e-09[&&NHX:Sample_counter=rhiztom2--1:Type_counter=GTDB--2||capture--1:capture_class_counter=c__Gammaproteobacteria--1:capture_domain_counter=d__Bacteria--1:capture_family_counter=f__Moraxellaceae--1:capture_genus_counter=g__Acinetobacter--1:capture_order_counter=o__Pseudomonadales--1:capture_phylum_counter=p__Proteobacteria--1:capture_species_counter=s__Acinetobacter sp000369805--1:gtdb_class_counter=c__Bacilli--2:gtdb_domain_counter=d__Bacteria--2:gtdb_family_counter=f__Paenibacillaceae--2:gtdb_genus_counter=g__Paenibacillus_C--2:gtdb_order_counter=o__Paenibacillales--2:gtdb_phylum_counter=p__Firmicutes--2:gtdb_species_counter=s__Paenibacillus_C algorifonticola--1||s__Paenibacillus_C sp002741035--1:heptad_counter=MCP-44H--3:lbd_counter=:lca_tree=g__Paenibacillus_C:name=N318343:ref_name_counter=])0.943:5e-09[&&NHX:Sample_counter=rhiztom2--2:Type_counter=GTDB--2||capture--2:capture_class_counter=c__Bacilli--1||c__Gammaproteobacteria--1:capture_domain_counter=d__Bacteria--2:capture_family_counter=f__Moraxellaceae--1||f__Paenibacillaceae--1:capture_genus_counter=g__Acinetobacter--1||g__Paenibacillus_C--1:capture_order_counter=o__Paenibacillales--1||o__Pseudomonadales--1:capture_phylum_counter=p__Firmicutes--1||p__Proteobacteria--1:capture_species_counter=s__Acinetobacter sp000369805--1||s__Paenibacillus_C sp002741035--1:gtdb_class_counter=c__Bacilli--2:gtdb_domain_counter=d__Bacteria--2:gtdb_family_counter=f__Paenibacillaceae--2:gtdb_genus_counter=g__Paenibacillus_C--2:gtdb_order_counter=o__Paenibacillales--2:gtdb_phylum_counter=p__Firmicutes--2:gtdb_species_counter=s__Paenibacillus_C algorifonticola--1||s__Paenibacillus_C sp002741035--1:heptad_counter=MCP-44H--4:lbd_counter=:lca_tree=g__Paenibacillus_C:name=N318344:ref_name_counter=],(a4c525d2-75fe-4b2c-9f72-8ce3de3d1124_4@MCPsignal.1069.1251:0[&&NHX:Sample=rhizpot3:Type=capture:capture_class=c__Bacilli:capture_domain=d__Bacteria:capture_family=f__Paenibacillaceae:capture_genus=g__Paenibacillus_C:capture_order=o__Paenibacillales:capture_phylum=p__Firmicutes:capture_species=s__Paenibacillus_C sp002741035:heptad=MCP-44H],11bf9393-f022-5b8d-a043-aa6c8dd8be14_3@MCPsignal.151.333:0[&&NHX:Sample=rhiztom3:Type=capture:capture_class=c__Bacilli:capture_domain=d__Bacteria:capture_family=f__Paenibacillaceae:capture_genus=g__Paenibacillus_C:capture_order=o__Paenibacillales:capture_phylum=p__Firmicutes:capture_species=s__Paenibacillus_C sp002741035:heptad=MCP-44H]):5e-09[&&NHX:Sample_counter=rhizpot3--1||rhiztom3--1:Type_counter=capture--2:capture_class_counter=c__Bacilli--2:capture_domain_counter=d__Bacteria--2:capture_family_counter=f__Paenibacillaceae--2:capture_genus_counter=g__Paenibacillus_C--2:capture_order_counter=o__Paenibacillales--2:capture_phylum_counter=p__Firmicutes--2:capture_species_counter=s__Paenibacillus_C sp002741035--2:gtdb_class_counter=:gtdb_domain_counter=:gtdb_family_counter=:gtdb_genus_counter=:gtdb_order_counter=:gtdb_phylum_counter=:gtdb_species_counter=:heptad_counter=MCP-44H--2:lbd_counter=:name=N318347:ref_name_counter=])0.484:5e-09[&&NHX:Sample_counter=rhizpot3--1||rhiztom2--2||rhiztom3--1:Type_counter=GTDB--2||capture--4:capture_class_counter=c__Bacilli--3||c__Gammaproteobacteria--1:capture_domain_counter=d__Bacteria--4:capture_family_counter=f__Moraxellaceae--1||f__Paenibacillaceae--3:capture_genus_counter=g__Acinetobacter--1||g__Paenibacillus_C--3:capture_order_counter=o__Paenibacillales--3||o__Pseudomonadales--1:capture_phylum_counter=p__Firmicutes--3||p__Proteobacteria--1:capture_species_counter=s__Acinetobacter sp000369805--1||s__Paenibacillus_C sp002741035--3:gtdb_class_counter=c__Bacilli--2:gtdb_domain_counter=d__Bacteria--2:gtdb_family_counter=f__Paenibacillaceae--2:gtdb_genus_counter=g__Paenibacillus_C--2:gtdb_order_counter=o__Paenibacillales--2:gtdb_phylum_counter=p__Firmicutes--2:gtdb_species_counter=s__Paenibacillus_C algorifonticola--1||s__Paenibacillus_C sp002741035--1:heptad_counter=MCP-44H--6:lbd_counter=:lca_tree=g__Paenibacillus_C:name=N318348:ref_name_counter=])0:5e-09[&&NHX:Sample_counter=rhizpot3--1||rhiztom2--2||rhiztom3--2:Type_counter=GTDB--2||capture--5:besthit_avg=96.2:besthit_max=96.2:besthit_min=96.2:besthit_std=0:besthit_sum=96.2:bitscore_avg=223.0:bitscore_max=223.0:bitscore_min=223.0:bitscore_std=0:bitscore_sum=223.0:capture_class_counter=c__Bacilli--3||c__Gammaproteobacteria--2:capture_domain_counter=d__Bacteria--5:capture_family_counter=f__Moraxellaceae--2||f__Paenibacillaceae--3:capture_genus_counter=g__Acinetobacter--2||g__Paenibacillus_C--3:capture_order_counter=o__Paenibacillales--3||o__Pseudomonadales--2:capture_phylum_counter=p__Firmicutes--3||p__Proteobacteria--2:capture_species_counter=s__Acinetobacter sp000369805--2||s__Paenibacillus_C sp002741035--3:evalue_avg=1.67e-75:evalue_max=1.67e-75:evalue_min=1.67e-75:evalue_std=0:evalue_sum=1.67e-75:gapopen_avg=0.0:gapopen_max=0.0:gapopen_min=0.0:gapopen_std=0:gapopen_sum=0.0:gtdb_class_counter=c__Bacilli--2:gtdb_domain_counter=d__Bacteria--2:gtdb_family_counter=f__Paenibacillaceae--2:gtdb_genus_counter=g__Paenibacillus_C--2:gtdb_order_counter=o__Paenibacillales--2:gtdb_phylum_counter=p__Firmicutes--2:gtdb_species_counter=s__Paenibacillus_C algorifonticola--1||s__Paenibacillus_C sp002741035--1:heptad_counter=MCP-44H--7:lbd_counter=:lca_tree=g__Paenibacillus_C:length_avg=132.0:length_max=132.0:length_min=132.0:length_std=0:length_sum=132.0:mismatch_avg=5.0:mismatch_max=5.0:mismatch_min=5.0:mismatch_std=0:mismatch_sum=5.0:name=N318349:qcovhsp_avg=96.4:qcovhsp_max=96.4:qcovhsp_min=96.4:qcovhsp_std=0:qcovhsp_sum=96.4:qend_avg=135.0:qend_max=135.0:qend_min=135.0:qend_std=0:qend_sum=135.0:qstart_avg=4.0:qstart_max=4.0:qstart_min=4.0:qstart_std=0:qstart_sum=4.0:ref_name_counter=RS_GCF_002741035.1_protein.faa_NZ_CP016808.1_1369@PF00015_full_PFAM.339.509--1:scovhsp_avg=77.6:scovhsp_max=77.6:scovhsp_min=77.6:scovhsp_std=0:scovhsp_sum=77.6:send_avg=132.0:send_max=132.0:send_min=132.0:send_std=0:send_sum=132.0:sstart_avg=1.0:sstart_max=1.0:sstart_min=1.0:sstart_std=0:sstart_sum=1.0],(42a684af-96db-442f-b071-b6af08493558_6@MCPsignal.255.329:5e-09[&&NHX:Sample=rhiztom3:Type=capture:capture_class=c__BMS3Abin14:capture_domain=d__Bacteria:capture_family=f__BMS3Abin14:capture_genus=g__BMS3ABIN14:capture_order=o__BMS3Abin14:capture_phylum=p__BMS3Abin14:capture_species=s__BMS3ABIN14 sp013151915:heptad=MCP-44H],0c579180-d1bb-4441-a590-8f6e477fb999_1@MCPsignal.233.367:0.0251955[&&NHX:Sample=rhiztom3:Type=capture:capture_class=c__Gammaproteobacteria:capture_domain=d__Bacteria:capture_family=f__Moraxellaceae:capture_genus=g__Acinetobacter:capture_order=o__Pseudomonadales:capture_phylum=p__Proteobacteria:capture_species=s__Acinetobacter sp000369805:heptad=MCP-44H])0:5e-09[&&NHX:Sample_counter=rhiztom3--2:Type_counter=capture--2:capture_class_counter=c__BMS3Abin14--1||c__Gammaproteobacteria--1:capture_domain_counter=d__Bacteria--2:capture_family_counter=f__BMS3Abin14--1||f__Moraxellaceae--1:capture_genus_counter=g__Acinetobacter--1||g__BMS3ABIN14--1:capture_order_counter=o__BMS3Abin14--1||o__Pseudomonadales--1:capture_phylum_counter=p__BMS3Abin14--1||p__Proteobacteria--1:capture_species_counter=s__Acinetobacter sp000369805--1||s__BMS3ABIN14 sp013151915--1:gtdb_class_counter=:gtdb_domain_counter=:gtdb_family_counter=:gtdb_genus_counter=:gtdb_order_counter=:gtdb_phylum_counter=:gtdb_species_counter=:heptad_counter=MCP-44H--2:lbd_counter=:name=N318352:ref_name_counter=])0:1.3e-08[&&NHX:Sample_counter=rhizpot3--1||rhiztom2--2||rhiztom3--4:Type_counter=GTDB--2||capture--7:besthit_avg=96.2:besthit_max=96.2:besthit_min=96.2:besthit_std=0:besthit_sum=96.2:bitscore_avg=223.0:bitscore_max=223.0:bitscore_min=223.0:bitscore_std=0:bitscore_sum=223.0:capture_class_counter=c__BMS3Abin14--1||c__Bacilli--3||c__Gammaproteobacteria--3:capture_domain_counter=d__Bacteria--7:capture_family_counter=f__BMS3Abin14--1||f__Moraxellaceae--3||f__Paenibacillaceae--3:capture_genus_counter=g__Acinetobacter--3||g__BMS3ABIN14--1||g__Paenibacillus_C--3:capture_order_counter=o__BMS3Abin14--1||o__Paenibacillales--3||o__Pseudomonadales--3:capture_phylum_counter=p__BMS3Abin14--1||p__Firmicutes--3||p__Proteobacteria--3:capture_species_counter=s__Acinetobacter sp000369805--3||s__BMS3ABIN14 sp013151915--1||s__Paenibacillus_C sp002741035--3:evalue_avg=1.67e-75:evalue_max=1.67e-75:evalue_min=1.67e-75:evalue_std=0:evalue_sum=1.67e-75:gapopen_avg=0.0:gapopen_max=0.0:gapopen_min=0.0:gapopen_std=0:gapopen_sum=0.0:gtdb_class_counter=c__Bacilli--2:gtdb_domain_counter=d__Bacteria--2:gtdb_family_counter=f__Paenibacillaceae--2:gtdb_genus_counter=g__Paenibacillus_C--2:gtdb_order_counter=o__Paenibacillales--2:gtdb_phylum_counter=p__Firmicutes--2:gtdb_species_counter=s__Paenibacillus_C algorifonticola--1||s__Paenibacillus_C sp002741035--1:heptad_counter=MCP-44H--9:lbd_counter=:lca_tree=g__Paenibacillus_C:length_avg=132.0:length_max=132.0:length_min=132.0:length_std=0:length_sum=132.0:mismatch_avg=5.0:mismatch_max=5.0:mismatch_min=5.0:mismatch_std=0:mismatch_sum=5.0:name=N318353:qcovhsp_avg=96.4:qcovhsp_max=96.4:qcovhsp_min=96.4:qcovhsp_std=0:qcovhsp_sum=96.4:qend_avg=135.0:qend_max=135.0:qend_min=135.0:qend_std=0:qend_sum=135.0:qstart_avg=4.0:qstart_max=4.0:qstart_min=4.0:qstart_std=0:qstart_sum=4.0:ref_name_counter=RS_GCF_002741035.1_protein.faa_NZ_CP016808.1_1369@PF00015_full_PFAM.339.509--1:scovhsp_avg=77.6:scovhsp_max=77.6:scovhsp_min=77.6:scovhsp_std=0:scovhsp_sum=77.6:send_avg=132.0:send_max=132.0:send_min=132.0:send_std=0:send_sum=132.0:sstart_avg=1.0:sstart_max=1.0:sstart_min=1.0:sstart_std=0:sstart_sum=1.0],4d774891-d210-5f03-9abf-2c4a2e4c35d0_6@MCPsignal.154.241:5e-09[&&NHX:Sample=rhiztom2:Type=capture:capture_class=c__Clostridia:capture_domain=d__Bacteria:capture_family=f__Clostridiaceae:capture_genus=g__Clostridium:capture_order=o__Clostridiales:capture_phylum=p__Firmicutes_A:capture_species=s__Clostridium sp002760435:heptad=MCP-44H])0.379:0.0240308[&&NHX:Sample_counter=rhizpot3--1||rhiztom2--3||rhiztom3--4:Type_counter=GTDB--2||capture--8:besthit_avg=96.2:besthit_max=96.2:besthit_min=96.2:besthit_std=0:besthit_sum=96.2:bitscore_avg=223.0:bitscore_max=223.0:bitscore_min=223.0:bitscore_std=0:bitscore_sum=223.0:capture_class_counter=c__BMS3Abin14--1||c__Bacilli--3||c__Clostridia--1||c__Gammaproteobacteria--3:capture_domain_counter=d__Bacteria--8:capture_family_counter=f__BMS3Abin14--1||f__Clostridiaceae--1||f__Moraxellaceae--3||f__Paenibacillaceae--3:capture_genus_counter=g__Acinetobacter--3||g__BMS3ABIN14--1||g__Clostridium--1||g__Paenibacillus_C--3:capture_order_counter=o__BMS3Abin14--1||o__Clostridiales--1||o__Paenibacillales--3||o__Pseudomonadales--3:capture_phylum_counter=p__BMS3Abin14--1||p__Firmicutes--3||p__Firmicutes_A--1||p__Proteobacteria--3:capture_species_counter=s__Acinetobacter sp000369805--3||s__BMS3ABIN14 sp013151915--1||s__Clostridium sp002760435--1||s__Paenibacillus_C sp002741035--3:evalue_avg=1.67e-75:evalue_max=1.67e-75:evalue_min=1.67e-75:evalue_std=0:evalue_sum=1.67e-75:gapopen_avg=0.0:gapopen_max=0.0:gapopen_min=0.0:gapopen_std=0:gapopen_sum=0.0:gtdb_class_counter=c__Bacilli--2:gtdb_domain_counter=d__Bacteria--2:gtdb_family_counter=f__Paenibacillaceae--2:gtdb_genus_counter=g__Paenibacillus_C--2:gtdb_order_counter=o__Paenibacillales--2:gtdb_phylum_counter=p__Firmicutes--2:gtdb_species_counter=s__Paenibacillus_C algorifonticola--1||s__Paenibacillus_C sp002741035--1:heptad_counter=MCP-44H--10:lbd_counter=:lca_tree=g__Paenibacillus_C:length_avg=132.0:length_max=132.0:length_min=132.0:length_std=0:length_sum=132.0:mismatch_avg=5.0:mismatch_max=5.0:mismatch_min=5.0:mismatch_std=0:mismatch_sum=5.0:name=N318355:qcovhsp_avg=96.4:qcovhsp_max=96.4:qcovhsp_min=96.4:qcovhsp_std=0:qcovhsp_sum=96.4:qend_avg=135.0:qend_max=135.0:qend_min=135.0:qend_std=0:qend_sum=135.0:qstart_avg=4.0:qstart_max=4.0:qstart_min=4.0:qstart_std=0:qstart_sum=4.0:ref_name_counter=RS_GCF_002741035.1_protein.faa_NZ_CP016808.1_1369@PF00015_full_PFAM.339.509--1:scovhsp_avg=77.6:scovhsp_max=77.6:scovhsp_min=77.6:scovhsp_std=0:scovhsp_sum=77.6:send_avg=132.0:send_max=132.0:send_min=132.0:send_std=0:send_sum=132.0:sstart_avg=1.0:sstart_max=1.0:sstart_min=1.0:sstart_std=0:sstart_sum=1.0])0.414:0.0167106[&&NHX:Sample_counter=rhizpot3--1||rhiztom2--3||rhiztom3--5:Type_counter=GTDB--2||capture--9:besthit_avg=96.2:besthit_max=96.2:besthit_min=96.2:besthit_std=0:besthit_sum=96.2:bitscore_avg=223.0:bitscore_max=223.0:bitscore_min=223.0:bitscore_std=0:bitscore_sum=223.0:capture_class_counter=c__BMS3Abin14--2||c__Bacilli--3||c__Clostridia--1||c__Gammaproteobacteria--3:capture_domain_counter=d__Bacteria--9:capture_family_counter=f__BMS3Abin14--2||f__Clostridiaceae--1||f__Moraxellaceae--3||f__Paenibacillaceae--3:capture_genus_counter=g__Acinetobacter--3||g__BMS3ABIN14--2||g__Clostridium--1||g__Paenibacillus_C--3:capture_order_counter=o__BMS3Abin14--2||o__Clostridiales--1||o__Paenibacillales--3||o__Pseudomonadales--3:capture_phylum_counter=p__BMS3Abin14--2||p__Firmicutes--3||p__Firmicutes_A--1||p__Proteobacteria--3:capture_species_counter=s__Acinetobacter sp000369805--3||s__BMS3ABIN14 sp013151915--2||s__Clostridium sp002760435--1||s__Paenibacillus_C sp002741035--3:evalue_avg=1.67e-75:evalue_max=1.67e-75:evalue_min=1.67e-75:evalue_std=0:evalue_sum=1.67e-75:gapopen_avg=0.0:gapopen_max=0.0:gapopen_min=0.0:gapopen_std=0:gapopen_sum=0.0:gtdb_class_counter=c__Bacilli--2:gtdb_domain_counter=d__Bacteria--2:gtdb_family_counter=f__Paenibacillaceae--2:gtdb_genus_counter=g__Paenibacillus_C--2:gtdb_order_counter=o__Paenibacillales--2:gtdb_phylum_counter=p__Firmicutes--2:gtdb_species_counter=s__Paenibacillus_C algorifonticola--1||s__Paenibacillus_C sp002741035--1:heptad_counter=MCP-44H--11:lbd_counter=:lca_tree=g__Paenibacillus_C:length_avg=132.0:length_max=132.0:length_min=132.0:length_std=0:length_sum=132.0:mismatch_avg=5.0:mismatch_max=5.0:mismatch_min=5.0:mismatch_std=0:mismatch_sum=5.0:name=N318356:qcovhsp_avg=96.4:qcovhsp_max=96.4:qcovhsp_min=96.4:qcovhsp_std=0:qcovhsp_sum=96.4:qend_avg=135.0:qend_max=135.0:qend_min=135.0:qend_std=0:qend_sum=135.0:qstart_avg=4.0:qstart_max=4.0:qstart_min=4.0:qstart_std=0:qstart_sum=4.0:ref_name_counter=RS_GCF_002741035.1_protein.faa_NZ_CP016808.1_1369@PF00015_full_PFAM.339.509--1:scovhsp_avg=77.6:scovhsp_max=77.6:scovhsp_min=77.6:scovhsp_std=0:scovhsp_sum=77.6:send_avg=132.0:send_max=132.0:send_min=132.0:send_std=0:send_sum=132.0:sstart_avg=1.0:sstart_max=1.0:sstart_min=1.0:sstart_std=0:sstart_sum=1.0],(4561b105-dd6f-48fa-9c4f-e46e6e6495db_6@MCPsignal.202.290:5e-09[&&NHX:Sample=rhiztom3:Type=capture:capture_class=c__Bacilli:capture_domain=d__Bacteria:capture_family=f__Paenibacillaceae:capture_genus=g__Paenibacillus_C:capture_order=o__Paenibacillales:capture_phylum=p__Firmicutes:capture_species=s__Paenibacillus_C sp002741035:heptad=MCP-44H],588795e9-7db1-4bbb-b49f-72d3957771ae_6@MCPsignal.73.172:0.0346409[&&NHX:Sample=rhiztom3:Type=capture:capture_class=c__Bacilli:capture_domain=d__Bacteria:capture_family=f__Paenibacillaceae:capture_genus=g__Paenibacillus_C:capture_order=o__Paenibacillales:capture_phylum=p__Firmicutes:capture_species=s__Paenibacillus_C sp002741035:heptad=MCP-44H])0.996:0.479746[&&NHX:Sample_counter=rhiztom3--2:Type_counter=capture--2:capture_class_counter=c__Bacilli--2:capture_domain_counter=d__Bacteria--2:capture_family_counter=f__Paenibacillaceae--2:capture_genus_counter=g__Paenibacillus_C--2:capture_order_counter=o__Paenibacillales--2:capture_phylum_counter=p__Firmicutes--2:capture_species_counter=s__Paenibacillus_C sp002741035--2:gtdb_class_counter=:gtdb_domain_counter=:gtdb_family_counter=:gtdb_genus_counter=:gtdb_order_counter=:gtdb_phylum_counter=:gtdb_species_counter=:heptad_counter=MCP-44H--2:lbd_counter=:name=N318359:ref_name_counter=])0.976:0.364732[&&NHX:Sample_counter=rhizpot3--1||rhiztom2--3||rhiztom3--7:Type_counter=GTDB--2||capture--11:besthit_avg=96.2:besthit_max=96.2:besthit_min=96.2:besthit_std=0:besthit_sum=96.2:bitscore_avg=223.0:bitscore_max=223.0:bitscore_min=223.0:bitscore_std=0:bitscore_sum=223.0:capture_class_counter=c__BMS3Abin14--2||c__Bacilli--5||c__Clostridia--1||c__Gammaproteobacteria--3:capture_domain_counter=d__Bacteria--11:capture_family_counter=f__BMS3Abin14--2||f__Clostridiaceae--1||f__Moraxellaceae--3||f__Paenibacillaceae--5:capture_genus_counter=g__Acinetobacter--3||g__BMS3ABIN14--2||g__Clostridium--1||g__Paenibacillus_C--5:capture_order_counter=o__BMS3Abin14--2||o__Clostridiales--1||o__Paenibacillales--5||o__Pseudomonadales--3:capture_phylum_counter=p__BMS3Abin14--2||p__Firmicutes--5||p__Firmicutes_A--1||p__Proteobacteria--3:capture_species_counter=s__Acinetobacter sp000369805--3||s__BMS3ABIN14 sp013151915--2||s__Clostridium sp002760435--1||s__Paenibacillus_C sp002741035--5:evalue_avg=1.67e-75:evalue_max=1.67e-75:evalue_min=1.67e-75:evalue_std=0:evalue_sum=1.67e-75:gapopen_avg=0.0:gapopen_max=0.0:gapopen_min=0.0:gapopen_std=0:gapopen_sum=0.0:gtdb_class_counter=c__Bacilli--2:gtdb_domain_counter=d__Bacteria--2:gtdb_family_counter=f__Paenibacillaceae--2:gtdb_genus_counter=g__Paenibacillus_C--2:gtdb_order_counter=o__Paenibacillales--2:gtdb_phylum_counter=p__Firmicutes--2:gtdb_species_counter=s__Paenibacillus_C algorifonticola--1||s__Paenibacillus_C sp002741035--1:heptad_counter=MCP-44H--13:lbd_counter=:lca_tree=g__Paenibacillus_C:length_avg=132.0:length_max=132.0:length_min=132.0:length_std=0:length_sum=132.0:mismatch_avg=5.0:mismatch_max=5.0:mismatch_min=5.0:mismatch_std=0:mismatch_sum=5.0:name=N318360:qcovhsp_avg=96.4:qcovhsp_max=96.4:qcovhsp_min=96.4:qcovhsp_std=0:qcovhsp_sum=96.4:qend_avg=135.0:qend_max=135.0:qend_min=135.0:qend_std=0:qend_sum=135.0:qstart_avg=4.0:qstart_max=4.0:qstart_min=4.0:qstart_std=0:qstart_sum=4.0:ref_name_counter=RS_GCF_002741035.1_protein.faa_NZ_CP016808.1_1369@PF00015_full_PFAM.339.509--1:scovhsp_avg=77.6:scovhsp_max=77.6:scovhsp_min=77.6:scovhsp_std=0:scovhsp_sum=77.6:send_avg=132.0:send_max=132.0:send_min=132.0:send_std=0:send_sum=132.0:sstart_avg=1.0:sstart_max=1.0:sstart_min=1.0:sstart_std=0:sstart_sum=1.0],(((77a3aee3-a3fa-427b-8e77-2bb9ff66fc99_6@MCPsignal.190.314:5e-09[&&NHX:Sample=rhiztom1:Type=capture:besthit=66.1:bitscore=140.0:capture_class=c__Gammaproteobacteria:capture_domain=d__Bacteria:capture_family=f__Pseudomonadaceae:capture_genus=g__Pseudomonas_E:capture_order=o__Pseudomonadales:capture_phylum=p__Proteobacteria:capture_species=s__Pseudomonas_E argentinensis_B:evalue=2.76e-42:gapopen=0.0:heptad=MCP-44H:length=121.0:mismatch=41.0:qcovhsp=97.6:qend=122.0:qstart=2.0:ref_name=RS_GCF_003710915.1_protein.faa_NZ_RHHR01000019.1_36@PF00015_full_PFAM.408.626:scovhsp=55.5:send=121.0:sstart=1.0],((2ca57e8f-53b5-421f-8176-796321ef4de3_6@MCPsignal.271.320:0.54275[&&NHX:Sample=rhiztom3:Type=capture:capture_class=c__Gammaproteobacteria:capture_domain=d__Bacteria:capture_family=f__Burkholderiaceae:capture_genus=g__Aquabacterium:capture_order=o__Burkholderiales:capture_phylum=p__Proteobacteria:capture_species=s__Aquabacterium fontiphilum:heptad=MCP-44H],657b9b83-6d47-4e03-9f53-c6e041d673f1_2@MCPsignal.202.242:5e-09[&&NHX:Sample=rhiztom1:Type=capture:capture_class=c__Gammaproteobacteria:capture_domain=d__Bacteria:capture_family=f__Rhodocyclaceae:capture_genus=g__Zoogloea:capture_order=o__Burkholderiales:capture_phylum=p__Proteobacteria:capture_species=s__Zoogloea sp012927165:heptad=MCP-44H])0.472:0.0475092[&&NHX:Sample_counter=rhiztom1--1||rhiztom3--1:Type_counter=capture--2:capture_class_counter=c__Gammaproteobacteria--2:capture_domain_counter=d__Bacteria--2:capture_family_counter=f__Burkholderiaceae--1||f__Rhodocyclaceae--1:capture_genus_counter=g__Aquabacterium--1||g__Zoogloea--1:capture_order_counter=o__Burkholderiales--2:capture_phylum_counter=p__Proteobacteria--2:capture_species_counter=s__Aquabacterium fontiphilum--1||s__Zoogloea sp012927165--1:gtdb_class_counter=:gtdb_domain_counter=:gtdb_family_counter=:gtdb_genus_counter=:gtdb_order_counter=:gtdb_phylum_counter=:gtdb_species_counter=:heptad_counter=MCP-44H--2:lbd_counter=:name=N318364:ref_name_counter=],a375de51-c5b7-5e52-934a-cad97adf69ee_3@MCPsignal.295.398:0.00822392[&&NHX:Sample=rhiztom1:Type=capture:besthit=71.6:bitscore=127.0:capture_class=c__Gammaproteobacteria:capture_domain=d__Bacteria:capture_family=f__Pseudomonadaceae:capture_genus=g__Pseudomonas_E:capture_order=o__Pseudomonadales:capture_phylum=p__Proteobacteria:capture_species=s__Pseudomonas_E argentinensis_B:evalue=4.6e-38:gapopen=0.0:heptad=MCP-44H:length=102.0:mismatch=29.0:qcovhsp=99.0:qend=102.0:qstart=1.0:ref_name=RS_GCF_016811915.1_protein.faa_NZ_CP069127.1_3312@PF00015_full_PFAM.338.522:scovhsp=55.4:send=103.0:sstart=2.0])0:2.4e-08[&&NHX:Sample_counter=rhiztom1--2||rhiztom3--1:Type_counter=capture--3:besthit_avg=71.6:besthit_max=71.6:besthit_min=71.6:besthit_std=0:besthit_sum=71.6:bitscore_avg=127.0:bitscore_max=127.0:bitscore_min=127.0:bitscore_std=0:bitscore_sum=127.0:capture_class_counter=c__Gammaproteobacteria--3:capture_domain_counter=d__Bacteria--3:capture_family_counter=f__Burkholderiaceae--1||f__Pseudomonadaceae--1||f__Rhodocyclaceae--1:capture_genus_counter=g__Aquabacterium--1||g__Pseudomonas_E--1||g__Zoogloea--1:capture_order_counter=o__Burkholderiales--2||o__Pseudomonadales--1:capture_phylum_counter=p__Proteobacteria--3:capture_species_counter=s__Aquabacterium fontiphilum--1||s__Pseudomonas_E argentinensis_B--1||s__Zoogloea sp012927165--1:evalue_avg=4.6e-38:evalue_max=4.6e-38:evalue_min=4.6e-38:evalue_std=0:evalue_sum=4.6e-38:gapopen_avg=0.0:gapopen_max=0.0:gapopen_min=0.0:gapopen_std=0:gapopen_sum=0.0:gtdb_class_counter=:gtdb_domain_counter=:gtdb_family_counter=:gtdb_genus_counter=:gtdb_order_counter=:gtdb_phylum_counter=:gtdb_species_counter=:heptad_counter=MCP-44H--3:lbd_counter=:length_avg=102.0:length_max=102.0:length_min=102.0:length_std=0:length_sum=102.0:mismatch_avg=29.0:mismatch_max=29.0:mismatch_min=29.0:mismatch_std=0:mismatch_sum=29.0:name=N318366:qcovhsp_avg=99.0:qcovhsp_max=99.0:qcovhsp_min=99.0:qcovhsp_std=0:qcovhsp_sum=99.0:qend_avg=102.0:qend_max=102.0:qend_min=102.0:qend_std=0:qend_sum=102.0:qstart_avg=1.0:qstart_max=1.0:qstart_min=1.0:qstart_std=0:qstart_sum=1.0:ref_name_counter=RS_GCF_016811915.1_protein.faa_NZ_CP069127.1_3312@PF00015_full_PFAM.338.522--1:scovhsp_avg=55.4:scovhsp_max=55.4:scovhsp_min=55.4:scovhsp_std=0:scovhsp_sum=55.4:send_avg=103.0:send_max=103.0:send_min=103.0:send_std=0:send_sum=103.0:sstart_avg=2.0:sstart_max=2.0:sstart_min=2.0:sstart_std=0:sstart_sum=2.0])0.815:0.0206725[&&NHX:Sample_counter=rhiztom1--3||rhiztom3--1:Type_counter=capture--4:besthit_avg=68.85:besthit_max=71.6:besthit_min=66.1:besthit_std=3.8890872965260113:besthit_sum=137.7:bitscore_avg=133.5:bitscore_max=140.0:bitscore_min=127.0:bitscore_std=9.192388155425117:bitscore_sum=267.0:capture_class_counter=c__Gammaproteobacteria--4:capture_domain_counter=d__Bacteria--4:capture_family_counter=f__Burkholderiaceae--1||f__Pseudomonadaceae--2||f__Rhodocyclaceae--1:capture_genus_counter=g__Aquabacterium--1||g__Pseudomonas_E--2||g__Zoogloea--1:capture_order_counter=o__Burkholderiales--2||o__Pseudomonadales--2:capture_phylum_counter=p__Proteobacteria--4:capture_species_counter=s__Aquabacterium fontiphilum--1||s__Pseudomonas_E argentinensis_B--2||s__Zoogloea sp012927165--1:evalue_avg=2.300138e-38:evalue_max=4.6e-38:evalue_min=2.76e-42:evalue_std=3.252496031986511e-38:evalue_sum=4.600276e-38:gapopen_avg=0.0:gapopen_max=0.0:gapopen_min=0.0:gapopen_std=0.0:gapopen_sum=0.0:gtdb_class_counter=:gtdb_domain_counter=:gtdb_family_counter=:gtdb_genus_counter=:gtdb_order_counter=:gtdb_phylum_counter=:gtdb_species_counter=:heptad_counter=MCP-44H--4:lbd_counter=:length_avg=111.5:length_max=121.0:length_min=102.0:length_std=13.435028842544403:length_sum=223.0:mismatch_avg=35.0:mismatch_max=41.0:mismatch_min=29.0:mismatch_std=8.48528137423857:mismatch_sum=70.0:name=N318367:qcovhsp_avg=98.3:qcovhsp_max=99.0:qcovhsp_min=97.6:qcovhsp_std=0.9899494936611706:qcovhsp_sum=196.6:qend_avg=112.0:qend_max=122.0:qend_min=102.0:qend_std=14.142135623730951:qend_sum=224.0:qstart_avg=1.5:qstart_max=2.0:qstart_min=1.0:qstart_std=0.7071067811865476:qstart_sum=3.0:ref_name_counter=RS_GCF_003710915.1_protein.faa_NZ_RHHR01000019.1_36@PF00015_full_PFAM.408.626--1||RS_GCF_016811915.1_protein.faa_NZ_CP069127.1_3312@PF00015_full_PFAM.338.522--1:scovhsp_avg=55.45:scovhsp_max=55.5:scovhsp_min=55.4:scovhsp_std=0.07071067811865576:scovhsp_sum=110.9:send_avg=112.0:send_max=121.0:send_min=103.0:send_std=12.727922061357855:send_sum=224.0:sstart_avg=1.5:sstart_max=2.0:sstart_min=1.0:sstart_std=0.7071067811865476:sstart_sum=3.0],(7bc58676-afb0-4571-9c88-4f5c41d46f05_4@MCPsignal.24.147:0.0501558[&&NHX:Sample=rhiztom1:Type=capture:capture_class=c__Gammaproteobacteria:capture_domain=d__Bacteria:capture_family=f__Pseudomonadaceae:capture_genus=g__Pseudomonas_E:capture_order=o__Pseudomonadales:capture_phylum=p__Proteobacteria:capture_species=s__Pseudomonas_E migulae:heptad=MCP-44H],2da89d5d-0fdf-4468-a0b8-79aa264a4662_1@MCPsignal.206.297:0.138658[&&NHX:Sample=rhiztom3:Type=capture:capture_class=c__Gammaproteobacteria:capture_domain=d__Bacteria:capture_family=f__Pseudomonadaceae:capture_genus=g__Pseudomonas_E:capture_order=o__Pseudomonadales:capture_phylum=p__Proteobacteria:capture_species=s__Pseudomonas_E migulae:heptad=MCP-44H])0.777:0.069078[&&NHX:Sample_counter=rhiztom1--1||rhiztom3--1:Type_counter=capture--2:capture_class_counter=c__Gammaproteobacteria--2:capture_domain_counter=d__Bacteria--2:capture_family_counter=f__Pseudomonadaceae--2:capture_genus_counter=g__Pseudomonas_E--2:capture_order_counter=o__Pseudomonadales--2:capture_phylum_counter=p__Proteobacteria--2:capture_species_counter=s__Pseudomonas_E migulae--2:gtdb_class_counter=:gtdb_domain_counter=:gtdb_family_counter=:gtdb_genus_counter=:gtdb_order_counter=:gtdb_phylum_counter=:gtdb_species_counter=:heptad_counter=MCP-44H--2:lbd_counter=:name=N318370:ref_name_counter=])0.996:0.276972[&&NHX:Sample_counter=rhiztom1--4||rhiztom3--2:Type_counter=capture--6:besthit_avg=68.85:besthit_max=71.6:besthit_min=66.1:besthit_std=3.8890872965260113:besthit_sum=137.7:bitscore_avg=133.5:bitscore_max=140.0:bitscore_min=127.0:bitscore_std=9.192388155425117:bitscore_sum=267.0:capture_class_counter=c__Gammaproteobacteria--6:capture_domain_counter=d__Bacteria--6:capture_family_counter=f__Burkholderiaceae--1||f__Pseudomonadaceae--4||f__Rhodocyclaceae--1:capture_genus_counter=g__Aquabacterium--1||g__Pseudomonas_E--4||g__Zoogloea--1:capture_order_counter=o__Burkholderiales--2||o__Pseudomonadales--4:capture_phylum_counter=p__Proteobacteria--6:capture_species_counter=s__Aquabacterium fontiphilum--1||s__Pseudomonas_E argentinensis_B--2||s__Pseudomonas_E migulae--2||s__Zoogloea sp012927165--1:evalue_avg=2.300138e-38:evalue_max=4.6e-38:evalue_min=2.76e-42:evalue_std=3.252496031986511e-38:evalue_sum=4.600276e-38:gapopen_avg=0.0:gapopen_max=0.0:gapopen_min=0.0:gapopen_std=0.0:gapopen_sum=0.0:gtdb_class_counter=:gtdb_domain_counter=:gtdb_family_counter=:gtdb_genus_counter=:gtdb_order_counter=:gtdb_phylum_counter=:gtdb_species_counter=:heptad_counter=MCP-44H--6:lbd_counter=:length_avg=111.5:length_max=121.0:length_min=102.0:length_std=13.435028842544403:length_sum=223.0:mismatch_avg=35.0:mismatch_max=41.0:mismatch_min=29.0:mismatch_std=8.48528137423857:mismatch_sum=70.0:name=N318371:qcovhsp_avg=98.3:qcovhsp_max=99.0:qcovhsp_min=97.6:qcovhsp_std=0.9899494936611706:qcovhsp_sum=196.6:qend_avg=112.0:qend_max=122.0:qend_min=102.0:qend_std=14.142135623730951:qend_sum=224.0:qstart_avg=1.5:qstart_max=2.0:qstart_min=1.0:qstart_std=0.7071067811865476:qstart_sum=3.0:ref_name_counter=RS_GCF_003710915.1_protein.faa_NZ_RHHR01000019.1_36@PF00015_full_PFAM.408.626--1||RS_GCF_016811915.1_protein.faa_NZ_CP069127.1_3312@PF00015_full_PFAM.338.522--1:scovhsp_avg=55.45:scovhsp_max=55.5:scovhsp_min=55.4:scovhsp_std=0.07071067811865576:scovhsp_sum=110.9:send_avg=112.0:send_max=121.0:send_min=103.0:send_std=12.727922061357855:send_sum=224.0:sstart_avg=1.5:sstart_max=2.0:sstart_min=1.0:sstart_std=0.7071067811865476:sstart_sum=3.0],(RS_GCF_001015055.1_protein.faa_NZ_BBWZ01000010.1_151@PF00015_full_PFAM.79.191:0.545067[&&NHX:Type=GTDB:gtdb_class=c__Bacilli:gtdb_domain=d__Bacteria:gtdb_family=f__Aneurinibacillaceae:gtdb_genus=g__Aneurinibacillus_A:gtdb_order=o__Aneurinibacillales:gtdb_phylum=p__Firmicutes:gtdb_species=s__Aneurinibacillus_A tyrosinisolvens:heptad=MCP-44H:species=d__Bacteria_p__Firmicutes_c__Bacilli_o__Aneurinibacillales_f__Aneurinibacillaceae_g__Aneurinibacillus_A_s__Aneurinibacillus_A tyrosinisolvens],(b2f6c1da-efe8-4909-8c96-1caa6dd2e55c_4@MCPsignal.38.124:5e-09[&&NHX:Sample=rhiztom3:Type=capture:capture_class=c__Bacilli:capture_domain=d__Bacteria:capture_family=f__Domibacillaceae:capture_genus=g__Bacillus_BX:capture_order=o__Bacillales_B:capture_phylum=p__Firmicutes:capture_species=s__Bacillus_BX ectoiniformans:heptad=MCP-44H],efabe851-5da5-46a8-8710-999a53d8ea51_3@MCPsignal.21.160:0.276082[&&NHX:Sample=rhiztom3:Type=capture:capture_class=c__Desulfuromonadia:capture_domain=d__Bacteria:capture_family=f__UBA2294:capture_genus=g__Kmv16:capture_order=o__Desulfuromonadales:capture_phylum=p__Desulfobacterota:capture_species=s__Kmv16 sp014859615:heptad=MCP-44H])0.872:0.300882[&&NHX:Sample_counter=rhiztom3--2:Type_counter=capture--2:capture_class_counter=c__Bacilli--1||c__Desulfuromonadia--1:capture_domain_counter=d__Bacteria--2:capture_family_counter=f__Domibacillaceae--1||f__UBA2294--1:capture_genus_counter=g__Bacillus_BX--1||g__Kmv16--1:capture_order_counter=o__Bacillales_B--1||o__Desulfuromonadales--1:capture_phylum_counter=p__Desulfobacterota--1||p__Firmicutes--1:capture_species_counter=s__Bacillus_BX ectoiniformans--1||s__Kmv16 sp014859615--1:gtdb_class_counter=:gtdb_domain_counter=:gtdb_family_counter=:gtdb_genus_counter=:gtdb_order_counter=:gtdb_phylum_counter=:gtdb_species_counter=:heptad_counter=MCP-44H--2:lbd_counter=:name=N318375:ref_name_counter=])0.931:0.267726[&&NHX:Sample_counter=rhiztom3--2:Type_counter=GTDB--1||capture--2:capture_class_counter=c__Bacilli--1||c__Desulfuromonadia--1:capture_domain_counter=d__Bacteria--2:capture_family_counter=f__Domibacillaceae--1||f__UBA2294--1:capture_genus_counter=g__Bacillus_BX--1||g__Kmv16--1:capture_order_counter=o__Bacillales_B--1||o__Desulfuromonadales--1:capture_phylum_counter=p__Desulfobacterota--1||p__Firmicutes--1:capture_species_counter=s__Bacillus_BX ectoiniformans--1||s__Kmv16 sp014859615--1:gtdb_class_counter=c__Bacilli--1:gtdb_domain_counter=d__Bacteria--1:gtdb_family_counter=f__Aneurinibacillaceae--1:gtdb_genus_counter=g__Aneurinibacillus_A--1:gtdb_order_counter=o__Aneurinibacillales--1:gtdb_phylum_counter=p__Firmicutes--1:gtdb_species_counter=s__Aneurinibacillus_A tyrosinisolvens--1:heptad_counter=MCP-44H--3:lbd_counter=:lca_tree=s__Aneurinibacillus_A tyrosinisolvens:name=N318376:ref_name_counter=])0.733:0.0763498[&&NHX:Sample_counter=rhiztom1--4||rhiztom3--4:Type_counter=GTDB--1||capture--8:besthit_avg=68.85:besthit_max=71.6:besthit_min=66.1:besthit_std=3.8890872965260113:besthit_sum=137.7:bitscore_avg=133.5:bitscore_max=140.0:bitscore_min=127.0:bitscore_std=9.192388155425117:bitscore_sum=267.0:capture_class_counter=c__Bacilli--1||c__Desulfuromonadia--1||c__Gammaproteobacteria--6:capture_domain_counter=d__Bacteria--8:capture_family_counter=f__Burkholderiaceae--1||f__Domibacillaceae--1||f__Pseudomonadaceae--4||f__Rhodocyclaceae--1||f__UBA2294--1:capture_genus_counter=g__Aquabacterium--1||g__Bacillus_BX--1||g__Kmv16--1||g__Pseudomonas_E--4||g__Zoogloea--1:capture_order_counter=o__Bacillales_B--1||o__Burkholderiales--2||o__Desulfuromonadales--1||o__Pseudomonadales--4:capture_phylum_counter=p__Desulfobacterota--1||p__Firmicutes--1||p__Proteobacteria--6:capture_species_counter=s__Aquabacterium fontiphilum--1||s__Bacillus_BX ectoiniformans--1||s__Kmv16 sp014859615--1||s__Pseudomonas_E argentinensis_B--2||s__Pseudomonas_E migulae--2||s__Zoogloea sp012927165--1:evalue_avg=2.300138e-38:evalue_max=4.6e-38:evalue_min=2.76e-42:evalue_std=3.252496031986511e-38:evalue_sum=4.600276e-38:gapopen_avg=0.0:gapopen_max=0.0:gapopen_min=0.0:gapopen_std=0.0:gapopen_sum=0.0:gtdb_class_counter=c__Bacilli--1:gtdb_domain_counter=d__Bacteria--1:gtdb_family_counter=f__Aneurinibacillaceae--1:gtdb_genus_counter=g__Aneurinibacillus_A--1:gtdb_order_counter=o__Aneurinibacillales--1:gtdb_phylum_counter=p__Firmicutes--1:gtdb_species_counter=s__Aneurinibacillus_A tyrosinisolvens--1:heptad_counter=MCP-44H--9:lbd_counter=:lca_tree=s__Aneurinibacillus_A tyrosinisolvens:length_avg=111.5:length_max=121.0:length_min=102.0:length_std=13.435028842544403:length_sum=223.0:mismatch_avg=35.0:mismatch_max=41.0:mismatch_min=29.0:mismatch_std=8.48528137423857:mismatch_sum=70.0:name=N318377:qcovhsp_avg=98.3:qcovhsp_max=99.0:qcovhsp_min=97.6:qcovhsp_std=0.9899494936611706:qcovhsp_sum=196.6:qend_avg=112.0:qend_max=122.0:qend_min=102.0:qend_std=14.142135623730951:qend_sum=224.0:qstart_avg=1.5:qstart_max=2.0:qstart_min=1.0:qstart_std=0.7071067811865476:qstart_sum=3.0:ref_name_counter=RS_GCF_003710915.1_protein.faa_NZ_RHHR01000019.1_36@PF00015_full_PFAM.408.626--1||RS_GCF_016811915.1_protein.faa_NZ_CP069127.1_3312@PF00015_full_PFAM.338.522--1:scovhsp_avg=55.45:scovhsp_max=55.5:scovhsp_min=55.4:scovhsp_std=0.07071067811865576:scovhsp_sum=110.9:send_avg=112.0:send_max=121.0:send_min=103.0:send_std=12.727922061357855:send_sum=224.0:sstart_avg=1.5:sstart_max=2.0:sstart_min=1.0:sstart_std=0.7071067811865476:sstart_sum=3.0])0.967:0.148559[&&NHX:Sample_counter=rhizpot3--1||rhiztom1--4||rhiztom2--3||rhiztom3--11:Type_counter=GTDB--3||capture--19:besthit_avg=77.96666666666665:besthit_max=96.2:besthit_min=66.1:besthit_std=16.028204307823554:besthit_sum=233.89999999999998:bitscore_avg=163.33333333333334:bitscore_max=223.0:bitscore_min=127.0:bitscore_std=52.080066564217574:bitscore_sum=490.0:capture_class_counter=c__BMS3Abin14--2||c__Bacilli--6||c__Clostridia--1||c__Desulfuromonadia--1||c__Gammaproteobacteria--9:capture_domain_counter=d__Bacteria--19:capture_family_counter=f__BMS3Abin14--2||f__Burkholderiaceae--1||f__Clostridiaceae--1||f__Domibacillaceae--1||f__Moraxellaceae--3||f__Paenibacillaceae--5||f__Pseudomonadaceae--4||f__Rhodocyclaceae--1||f__UBA2294--1:capture_genus_counter=g__Acinetobacter--3||g__Aquabacterium--1||g__BMS3ABIN14--2||g__Bacillus_BX--1||g__Clostridium--1||g__Kmv16--1||g__Paenibacillus_C--5||g__Pseudomonas_E--4||g__Zoogloea--1:capture_order_counter=o__BMS3Abin14--2||o__Bacillales_B--1||o__Burkholderiales--2||o__Clostridiales--1||o__Desulfuromonadales--1||o__Paenibacillales--5||o__Pseudomonadales--7:capture_phylum_counter=p__BMS3Abin14--2||p__Desulfobacterota--1||p__Firmicutes--6||p__Firmicutes_A--1||p__Proteobacteria--9:capture_species_counter=s__Acinetobacter sp000369805--3||s__Aquabacterium fontiphilum--1||s__BMS3ABIN14 sp013151915--2||s__Bacillus_BX ectoiniformans--1||s__Clostridium sp002760435--1||s__Kmv16 sp014859615--1||s__Paenibacillus_C sp002741035--5||s__Pseudomonas_E argentinensis_B--2||s__Pseudomonas_E migulae--2||s__Zoogloea sp012927165--1:evalue_avg=1.5334253333333335e-38:evalue_max=4.6e-38:evalue_min=1.67e-75:evalue_std=2.6557315675205833e-38:evalue_sum=4.600276e-38:gapopen_avg=0.0:gapopen_max=0.0:gapopen_min=0.0:gapopen_std=0.0:gapopen_sum=0.0:gtdb_class_counter=c__Bacilli--3:gtdb_domain_counter=d__Bacteria--3:gtdb_family_counter=f__Aneurinibacillaceae--1||f__Paenibacillaceae--2:gtdb_genus_counter=g__Aneurinibacillus_A--1||g__Paenibacillus_C--2:gtdb_order_counter=o__Aneurinibacillales--1||o__Paenibacillales--2:gtdb_phylum_counter=p__Firmicutes--3:gtdb_species_counter=s__Aneurinibacillus_A tyrosinisolvens--1||s__Paenibacillus_C algorifonticola--1||s__Paenibacillus_C sp002741035--1:heptad_counter=MCP-44H--22:lbd_counter=:lca_tree=c__Bacilli:length_avg=118.33333333333333:length_max=132.0:length_min=102.0:length_std=15.17673658377628:length_sum=355.0:mismatch_avg=25.0:mismatch_max=41.0:mismatch_min=5.0:mismatch_std=18.33030277982336:mismatch_sum=75.0:name=N318378:qcovhsp_avg=97.66666666666667:qcovhsp_max=99.0:qcovhsp_min=96.4:qcovhsp_std=1.3012814197295397:qcovhsp_sum=293.0:qend_avg=119.66666666666667:qend_max=135.0:qend_min=102.0:qend_std=16.623276853055575:qend_sum=359.0:qstart_avg=2.3333333333333335:qstart_max=4.0:qstart_min=1.0:qstart_std=1.5275252316519465:qstart_sum=7.0:ref_name_counter=RS_GCF_002741035.1_protein.faa_NZ_CP016808.1_1369@PF00015_full_PFAM.339.509--1||RS_GCF_003710915.1_protein.faa_NZ_RHHR01000019.1_36@PF00015_full_PFAM.408.626--1||RS_GCF_016811915.1_protein.faa_NZ_CP069127.1_3312@PF00015_full_PFAM.338.522--1:scovhsp_avg=62.833333333333336:scovhsp_max=77.6:scovhsp_min=55.4:scovhsp_std=12.78840620770756:scovhsp_sum=188.5:send_avg=118.66666666666667:send_max=132.0:send_min=103.0:send_std=14.6401275039985:send_sum=356.0:sstart_avg=1.3333333333333333:sstart_max=2.0:sstart_min=1.0:sstart_std=0.5773502691896257:sstart_sum=4.0],((((RS_GCF_000016165.1_protein.faa_NC_009253.1_653@PF00015_full_PFAM.317.511:0.444538[&&NHX:Type=GTDB:gtdb_class=c__Desulfotomaculia:gtdb_domain=d__Bacteria:gtdb_family=f__Desulfotomaculaceae:gtdb_genus=g__Desulfotomaculum:gtdb_order=o__Desulfotomaculales:gtdb_phylum=p__Firmicutes_B:gtdb_species=s__Desulfotomaculum reducens:heptad=MCP-44H:species=d__Bacteria_p__Firmicutes_B_c__Desulfotomaculia_o__Desulfotomaculales_f__Desulfotomaculaceae_g__Desulfotomaculum_s__Desulfotomaculum reducens],d5f96fce-cca5-4006-ae42-0d3d1b11159e_5@MCPsignal.475.530:0.33904[&&NHX:Sample=rhiztom3:Type=capture:capture_class=c__Nitrospiria:capture_domain=d__Bacteria:capture_family=f__Nitrospiraceae:capture_genus=g__Nitrospira_F:capture_order=o__Nitrospirales:capture_phylum=p__Nitrospirota:capture_species=s__Nitrospira_F sp002451055:heptad=MCP-40H])0.726:0.172663[&&NHX:Sample_counter=rhiztom3--1:Type_counter=GTDB--1||capture--1:capture_class_counter=c__Nitrospiria--1:capture_domain_counter=d__Bacteria--1:capture_family_counter=f__Nitrospiraceae--1:capture_genus_counter=g__Nitrospira_F--1:capture_order_counter=o__Nitrospirales--1:capture_phylum_counter=p__Nitrospirota--1:capture_species_counter=s__Nitrospira_F sp002451055--1:gtdb_class_counter=c__Desulfotomaculia--1:gtdb_domain_counter=d__Bacteria--1:gtdb_family_counter=f__Desulfotomaculaceae--1:gtdb_genus_counter=g__Desulfotomaculum--1:gtdb_order_counter=o__Desulfotomaculales--1:gtdb_phylum_counter=p__Firmicutes_B--1:gtdb_species_counter=s__Desulfotomaculum reducens--1:heptad_counter=MCP-40H--1||MCP-44H--1:lbd_counter=:lca_tree=s__Desulfotomaculum reducens:name=N318381:ref_name_counter=],((((RS_GCF_000189755.2_protein.faa_NZ_KI912183.1_2767@PF00015_full_PFAM.304.512:0.126987[&&NHX:Type=GTDB:gtdb_class=c__Desulfotomaculia:gtdb_domain=d__Bacteria:gtdb_family=f__Desulfotomaculaceae:gtdb_genus=g__Desulfotomaculum:gtdb_order=o__Desulfotomaculales:gtdb_phylum=p__Firmicutes_B:gtdb_species=s__Desulfotomaculum nigrificans:heptad=MCP-44H:species=d__Bacteria_p__Firmicutes_B_c__Desulfotomaculia_o__Desulfotomaculales_f__Desulfotomaculaceae_g__Desulfotomaculum_s__Desulfotomaculum nigrificans],((RS_GCF_900129195.1_protein.faa_NZ_FQUY01000014.1_74@PF00015_full_PFAM.320.511:0.0577499[&&NHX:Type=GTDB:gtdb_class=c__Desulfotomaculia:gtdb_domain=d__Bacteria:gtdb_family=f__Desulfotomaculaceae:gtdb_genus=g__Desulfotomaculum:gtdb_order=o__Desulfotomaculales:gtdb_phylum=p__Firmicutes_B:gtdb_species=s__Desulfotomaculum putei:heptad=MCP-44H:species=d__Bacteria_p__Firmicutes_B_c__Desulfotomaculia_o__Desulfotomaculales_f__Desulfotomaculaceae_g__Desulfotomaculum_s__Desulfotomaculum putei],(RS_GCF_002607855.1_protein.faa_NZ_AWQQ01000088.1_162@PF00015_full_PFAM.313.513:0.0256327[&&NHX:Type=GTDB:gtdb_class=c__Desulfotomaculia:gtdb_domain=d__Bacteria:gtdb_family=f__Desulfotomaculaceae:gtdb_genus=g__Desulfotomaculum:gtdb_order=o__Desulfotomaculales:gtdb_phylum=p__Firmicutes_B:gtdb_species=s__Desulfotomaculum profundi:heptad=MCP-44H:species=d__Bacteria_p__Firmicutes_B_c__Desulfotomaculia_o__Desulfotomaculales_f__Desulfotomaculaceae_g__Desulfotomaculum_s__Desulfotomaculum profundi],RS_GCF_000016165.1_protein.faa_NC_009253.1_3039@PF00015_full_PFAM.303.507:0.112284[&&NHX:Type=GTDB:gtdb_class=c__Desulfotomaculia:gtdb_domain=d__Bacteria:gtdb_family=f__Desulfotomaculaceae:gtdb_genus=g__Desulfotomaculum:gtdb_order=o__Desulfotomaculales:gtdb_phylum=p__Firmicutes_B:gtdb_species=s__Desulfotomaculum reducens:heptad=MCP-44H:species=d__Bacteria_p__Firmicutes_B_c__Desulfotomaculia_o__Desulfotomaculales_f__Desulfotomaculaceae_g__Desulfotomaculum_s__Desulfotomaculum reducens])0.861:0.0250769[&&NHX:Sample_counter=:Type_counter=GTDB--2:capture_class_counter=:capture_domain_counter=:capture_family_counter=:capture_genus_counter=:capture_order_counter=:capture_phylum_counter=:capture_species_counter=:evoltype=D:gtdb_class_counter=c__Desulfotomaculia--2:gtdb_domain_counter=d__Bacteria--2:gtdb_family_counter=f__Desulfotomaculaceae--2:gtdb_genus_counter=g__Desulfotomaculum--2:gtdb_order_counter=o__Desulfotomaculales--2:gtdb_phylum_counter=p__Firmicutes_B--2:gtdb_species_counter=s__Desulfotomaculum profundi--1||s__Desulfotomaculum reducens--1:heptad_counter=MCP-44H--2:lbd_counter=:lca=d__Bacteria:lca_tree=g__Desulfotomaculum:name=N318386:ref_name_counter=])0.912:0.0255478[&&NHX:Sample_counter=:Type_counter=GTDB--3:capture_class_counter=:capture_domain_counter=:capture_family_counter=:capture_genus_counter=:capture_order_counter=:capture_phylum_counter=:capture_species_counter=:evoltype=D:gtdb_class_counter=c__Desulfotomaculia--3:gtdb_domain_counter=d__Bacteria--3:gtdb_family_counter=f__Desulfotomaculaceae--3:gtdb_genus_counter=g__Desulfotomaculum--3:gtdb_order_counter=o__Desulfotomaculales--3:gtdb_phylum_counter=p__Firmicutes_B--3:gtdb_species_counter=s__Desulfotomaculum profundi--1||s__Desulfotomaculum putei--1||s__Desulfotomaculum reducens--1:heptad_counter=MCP-44H--3:lbd_counter=:lca=d__Bacteria:lca_tree=g__Desulfotomaculum:name=N318387:ref_name_counter=],((RS_GCF_000315365.1_protein.faa_NZ_CAOS01000008.1_158@PF00015_full_PFAM.303.512:0.0871506[&&NHX:Type=GTDB:gtdb_class=c__Desulfotomaculia:gtdb_domain=d__Bacteria:gtdb_family=f__Desulfotomaculaceae:gtdb_genus=g__Desulfotomaculum:gtdb_order=o__Desulfotomaculales:gtdb_phylum=p__Firmicutes_B:gtdb_species=s__Desulfotomaculum hydrothermale:heptad=MCP-44H:species=d__Bacteria_p__Firmicutes_B_c__Desulfotomaculia_o__Desulfotomaculales_f__Desulfotomaculaceae_g__Desulfotomaculum_s__Desulfotomaculum hydrothermale],RS_GCF_000215085.1_protein.faa_NC_015589.1_792@PF00015_full_PFAM.295.510:0.106075[&&NHX:Type=GTDB:gtdb_class=c__Desulfotomaculia:gtdb_domain=d__Bacteria:gtdb_family=f__Desulfotomaculaceae:gtdb_genus=g__Desulfotomaculum:gtdb_order=o__Desulfotomaculales:gtdb_phylum=p__Firmicutes_B:gtdb_species=s__Desulfotomaculum ruminis:heptad=MCP-44H:species=d__Bacteria_p__Firmicutes_B_c__Desulfotomaculia_o__Desulfotomaculales_f__Desulfotomaculaceae_g__Desulfotomaculum_s__Desulfotomaculum ruminis])0.425:0.0163831[&&NHX:Sample_counter=:Type_counter=GTDB--2:capture_class_counter=:capture_domain_counter=:capture_family_counter=:capture_genus_counter=:capture_order_counter=:capture_phylum_counter=:capture_species_counter=:evoltype=D:gtdb_class_counter=c__Desulfotomaculia--2:gtdb_domain_counter=d__Bacteria--2:gtdb_family_counter=f__Desulfotomaculaceae--2:gtdb_genus_counter=g__Desulfotomaculum--2:gtdb_order_counter=o__Desulfotomaculales--2:gtdb_phylum_counter=p__Firmicutes_B--2:gtdb_species_counter=s__Desulfotomaculum hydrothermale--1||s__Desulfotomaculum ruminis--1:heptad_counter=MCP-44H--2:lbd_counter=:lca=d__Bacteria:lca_tree=g__Desulfotomaculum:name=N318390:ref_name_counter=],(RS_GCF_900142375.1_protein.faa_NZ_FRAR01000020.1_60@PF00015_full_PFAM.305.507:0.0504766[&&NHX:Type=GTDB:gtdb_class=c__Desulfotomaculia:gtdb_domain=d__Bacteria:gtdb_family=f__Desulfotomaculaceae:gtdb_genus=g__Desulfotomaculum:gtdb_order=o__Desulfotomaculales:gtdb_phylum=p__Firmicutes_B:gtdb_species=s__Desulfotomaculum aeronauticum:heptad=MCP-44H:species=d__Bacteria_p__Firmicutes_B_c__Desulfotomaculia_o__Desulfotomaculales_f__Desulfotomaculaceae_g__Desulfotomaculum_s__Desulfotomaculum aeronauticum],RS_GCF_002005145.1_protein.faa_NZ_CP019698.1_2786@PF00015_full_PFAM.317.512:0.0537469[&&NHX:Type=GTDB:gtdb_class=c__Desulfotomaculia:gtdb_domain=d__Bacteria:gtdb_family=f__Desulfotomaculaceae:gtdb_genus=g__Desulfotomaculum:gtdb_order=o__Desulfotomaculales:gtdb_phylum=p__Firmicutes_B:gtdb_species=s__Desulfotomaculum ferrireducens:heptad=MCP-44H:species=d__Bacteria_p__Firmicutes_B_c__Desulfotomaculia_o__Desulfotomaculales_f__Desulfotomaculaceae_g__Desulfotomaculum_s__Desulfotomaculum ferrireducens])0.997:0.0925807[&&NHX:Sample_counter=:Type_counter=GTDB--2:capture_class_counter=:capture_domain_counter=:capture_family_counter=:capture_genus_counter=:capture_order_counter=:capture_phylum_counter=:capture_species_counter=:evoltype=D:gtdb_class_counter=c__Desulfotomaculia--2:gtdb_domain_counter=d__Bacteria--2:gtdb_family_counter=f__Desulfotomaculaceae--2:gtdb_genus_counter=g__Desulfotomaculum--2:gtdb_order_counter=o__Desulfotomaculales--2:gtdb_phylum_counter=p__Firmicutes_B--2:gtdb_species_counter=s__Desulfotomaculum aeronauticum--1||s__Desulfotomaculum ferrireducens--1:heptad_counter=MCP-44H--2:lbd_counter=:lca=d__Bacteria:lca_tree=g__Desulfotomaculum:name=N318393:ref_name_counter=])0.528:0.00457987[&&NHX:Sample_counter=:Type_counter=GTDB--4:capture_class_counter=:capture_domain_counter=:capture_family_counter=:capture_genus_counter=:capture_order_counter=:capture_phylum_counter=:capture_species_counter=:evoltype=D:gtdb_class_counter=c__Desulfotomaculia--4:gtdb_domain_counter=d__Bacteria--4:gtdb_family_counter=f__Desulfotomaculaceae--4:gtdb_genus_counter=g__Desulfotomaculum--4:gtdb_order_counter=o__Desulfotomaculales--4:gtdb_phylum_counter=p__Firmicutes_B--4:gtdb_species_counter=s__Desulfotomaculum aeronauticum--1||s__Desulfotomaculum ferrireducens--1||s__Desulfotomaculum hydrothermale--1||s__Desulfotomaculum ruminis--1:heptad_counter=MCP-44H--4:lbd_counter=:lca=d__Bacteria:lca_tree=g__Desulfotomaculum:name=N318394:ref_name_counter=])0.559:0.0352563[&&NHX:Sample_counter=:Type_counter=GTDB--7:capture_class_counter=:capture_domain_counter=:capture_family_counter=:capture_genus_counter=:capture_order_counter=:capture_phylum_counter=:capture_species_counter=:evoltype=D:gtdb_class_counter=c__Desulfotomaculia--7:gtdb_domain_counter=d__Bacteria--7:gtdb_family_counter=f__Desulfotomaculaceae--7:gtdb_genus_counter=g__Desulfotomaculum--7:gtdb_order_counter=o__Desulfotomaculales--7:gtdb_phylum_counter=p__Firmicutes_B--7:gtdb_species_counter=s__Desulfotomaculum aeronauticum--1||s__Desulfotomaculum ferrireducens--1||s__Desulfotomaculum hydrothermale--1||s__Desulfotomaculum profundi--1||s__Desulfotomaculum putei--1||s__Desulfotomaculum reducens--1||s__Desulfotomaculum ruminis--1:heptad_counter=MCP-44H--7:lbd_counter=:lca=d__Bacteria:lca_tree=g__Desulfotomaculum:name=N318395:ref_name_counter=])0.998:0.175694[&&NHX:Sample_counter=:Type_counter=GTDB--8:capture_class_counter=:capture_domain_counter=:capture_family_counter=:capture_genus_counter=:capture_order_counter=:capture_phylum_counter=:capture_species_counter=:evoltype=D:gtdb_class_counter=c__Desulfotomaculia--8:gtdb_domain_counter=d__Bacteria--8:gtdb_family_counter=f__Desulfotomaculaceae--8:gtdb_genus_counter=g__Desulfotomaculum--8:gtdb_order_counter=o__Desulfotomaculales--8:gtdb_phylum_counter=p__Firmicutes_B--8:gtdb_species_counter=s__Desulfotomaculum aeronauticum--1||s__Desulfotomaculum ferrireducens--1||s__Desulfotomaculum hydrothermale--1||s__Desulfotomaculum nigrificans--1||s__Desulfotomaculum profundi--1||s__Desulfotomaculum putei--1||s__Desulfotomaculum reducens--1||s__Desulfotomaculum ruminis--1:heptad_counter=MCP-44H--8:lbd_counter=:lca=d__Bacteria:lca_tree=g__Desulfotomaculum:name=N318396:ref_name_counter=],(RS_GCF_002005145.1_protein.faa_NZ_CP019698.1_2586@PF00015_full_PFAM.304.509:0.00813461[&&NHX:Type=GTDB:gtdb_class=c__Desulfotomaculia:gtdb_domain=d__Bacteria:gtdb_family=f__Desulfotomaculaceae:gtdb_genus=g__Desulfotomaculum:gtdb_order=o__Desulfotomaculales:gtdb_phylum=p__Firmicutes_B:gtdb_species=s__Desulfotomaculum ferrireducens:heptad=MCP-40H:species=d__Bacteria_p__Firmicutes_B_c__Desulfotomaculia_o__Desulfotomaculales_f__Desulfotomaculaceae_g__Desulfotomaculum_s__Desulfotomaculum ferrireducens],(RS_GCF_900142375.1_protein.faa_NZ_FRAR01000018.1_1@PF00015_full_PFAM.299.540:0.0156057[&&NHX:Type=GTDB:gtdb_class=c__Desulfotomaculia:gtdb_domain=d__Bacteria:gtdb_family=f__Desulfotomaculaceae:gtdb_genus=g__Desulfotomaculum:gtdb_order=o__Desulfotomaculales:gtdb_phylum=p__Firmicutes_B:gtdb_species=s__Desulfotomaculum aeronauticum:heptad=MCP-40H:species=d__Bacteria_p__Firmicutes_B_c__Desulfotomaculia_o__Desulfotomaculales_f__Desulfotomaculaceae_g__Desulfotomaculum_s__Desulfotomaculum aeronauticum],RS_GCF_002933875.1_protein.faa_NZ_BFAV01000123.1_10@PF00015_full_PFAM.306.516:0.250173[&&NHX:Type=GTDB:gtdb_class=c__Desulfotomaculia:gtdb_domain=d__Bacteria:gtdb_family=f__Desulfocucumaceae:gtdb_genus=g__Desulfocucumis:gtdb_order=o__Desulfotomaculales:gtdb_phylum=p__Firmicutes_B:gtdb_species=s__Desulfocucumis palustris:heptad=MCP-40H:species=d__Bacteria_p__Firmicutes_B_c__Desulfotomaculia_o__Desulfotomaculales_f__Desulfocucumaceae_g__Desulfocucumis_s__Desulfocucumis palustris])0.458:0.0296275[&&NHX:Sample_counter=:Type_counter=GTDB--2:capture_class_counter=:capture_domain_counter=:capture_family_counter=:capture_genus_counter=:capture_order_counter=:capture_phylum_counter=:capture_species_counter=:evoltype=D:gtdb_class_counter=c__Desulfotomaculia--2:gtdb_domain_counter=d__Bacteria--2:gtdb_family_counter=f__Desulfocucumaceae--1||f__Desulfotomaculaceae--1:gtdb_genus_counter=g__Desulfocucumis--1||g__Desulfotomaculum--1:gtdb_order_counter=o__Desulfotomaculales--2:gtdb_phylum_counter=p__Firmicutes_B--2:gtdb_species_counter=s__Desulfocucumis palustris--1||s__Desulfotomaculum aeronauticum--1:heptad_counter=MCP-40H--2:lbd_counter=:lca=d__Bacteria:lca_tree=o__Desulfotomaculales:name=N318400:ref_name_counter=])1:0.374923[&&NHX:Sample_counter=:Type_counter=GTDB--3:capture_class_counter=:capture_domain_counter=:capture_family_counter=:capture_genus_counter=:capture_order_counter=:capture_phylum_counter=:capture_species_counter=:evoltype=D:gtdb_class_counter=c__Desulfotomaculia--3:gtdb_domain_counter=d__Bacteria--3:gtdb_family_counter=f__Desulfocucumaceae--1||f__Desulfotomaculaceae--2:gtdb_genus_counter=g__Desulfocucumis--1||g__Desulfotomaculum--2:gtdb_order_counter=o__Desulfotomaculales--3:gtdb_phylum_counter=p__Firmicutes_B--3:gtdb_species_counter=s__Desulfocucumis palustris--1||s__Desulfotomaculum aeronauticum--1||s__Desulfotomaculum ferrireducens--1:heptad_counter=MCP-40H--3:lbd_counter=:lca=d__Bacteria:lca_tree=o__Desulfotomaculales:name=N318401:ref_name_counter=])0.284:0.040365[&&NHX:Sample_counter=:Type_counter=GTDB--11:capture_class_counter=:capture_domain_counter=:capture_family_counter=:capture_genus_counter=:capture_order_counter=:capture_phylum_counter=:capture_species_counter=:evoltype=D:gtdb_class_counter=c__Desulfotomaculia--11:gtdb_domain_counter=d__Bacteria--11:gtdb_family_counter=f__Desulfocucumaceae--1||f__Desulfotomaculaceae--10:gtdb_genus_counter=g__Desulfocucumis--1||g__Desulfotomaculum--10:gtdb_order_counter=o__Desulfotomaculales--11:gtdb_phylum_counter=p__Firmicutes_B--11:gtdb_species_counter=s__Desulfocucumis palustris--1||s__Desulfotomaculum aeronauticum--2||s__Desulfotomaculum ferrireducens--2||s__Desulfotomaculum hydrothermale--1||s__Desulfotomaculum nigrificans--1||s__Desulfotomaculum profundi--1||s__Desulfotomaculum putei--1||s__Desulfotomaculum reducens--1||s__Desulfotomaculum ruminis--1:heptad_counter=MCP-40H--3||MCP-44H--8:lbd_counter=:lca=d__Bacteria:lca_tree=g__Desulfotomaculum:name=N318402:ref_name_counter=],((GB_GCA_000214705.1_protein.faa_CP002770.1_1826@PF00015_full_PFAM.302.513:0.168687[&&NHX:Type=GTDB:gtdb_class=c__Desulfotomaculia:gtdb_domain=d__Bacteria:gtdb_family=f__Desulfovirgulaceae:gtdb_genus=g__Desulfofundulus:gtdb_order=o__Desulfotomaculales:gtdb_phylum=p__Firmicutes_B:gtdb_species=s__Desulfofundulus kuznetsovii:heptad=MCP-44H:species=d__Bacteria_p__Firmicutes_B_c__Desulfotomaculia_o__Desulfotomaculales_f__Desulfovirgulaceae_g__Desulfofundulus_s__Desulfofundulus kuznetsovii],(RS_GCF_009428905.1_protein.faa_NZ_WHYR01000050.1_3@PF00015_full_PFAM.300.505:0.0730143[&&NHX:Type=GTDB:gtdb_class=c__Desulfotomaculia:gtdb_domain=d__Bacteria:gtdb_family=f__Desulfovirgulaceae:gtdb_genus=g__Desulfofundulus_A:gtdb_order=o__Desulfotomaculales:gtdb_phylum=p__Firmicutes_B:gtdb_species=s__Desulfofundulus_A thermobenzoicus:heptad=MCP-40H:species=d__Bacteria_p__Firmicutes_B_c__Desulfotomaculia_o__Desulfotomaculales_f__Desulfovirgulaceae_g__Desulfofundulus_A_s__Desulfofundulus_A thermobenzoicus],RS_GCF_001655685.1_protein.faa_NZ_LYVF01000069.1_5@PF00015_full_PFAM.306.506:0.162233[&&NHX:Type=GTDB:gtdb_class=c__Desulfotomaculia:gtdb_domain=d__Bacteria:gtdb_family=f__Desulfovirgulaceae:gtdb_genus=g__Desulfotomaculum_G:gtdb_order=o__Desulfotomaculales:gtdb_phylum=p__Firmicutes_B:gtdb_species=s__Desulfotomaculum_G copahuensis:heptad=MCP-44H:species=d__Bacteria_p__Firmicutes_B_c__Desulfotomaculia_o__Desulfotomaculales_f__Desulfovirgulaceae_g__Desulfotomaculum_G_s__Desulfotomaculum_G copahuensis])0.981:0.139324[&&NHX:Sample_counter=:Type_counter=GTDB--2:capture_class_counter=:capture_domain_counter=:capture_family_counter=:capture_genus_counter=:capture_order_counter=:capture_phylum_counter=:capture_species_counter=:evoltype=D:gtdb_class_counter=c__Desulfotomaculia--2:gtdb_domain_counter=d__Bacteria--2:gtdb_family_counter=f__Desulfovirgulaceae--2:gtdb_genus_counter=g__Desulfofundulus_A--1||g__Desulfotomaculum_G--1:gtdb_order_counter=o__Desulfotomaculales--2:gtdb_phylum_counter=p__Firmicutes_B--2:gtdb_species_counter=s__Desulfofundulus_A thermobenzoicus--1||s__Desulfotomaculum_G copahuensis--1:heptad_counter=MCP-40H--1||MCP-44H--1:lbd_counter=:lca=d__Bacteria:lca_tree=f__Desulfovirgulaceae:name=N318406:ref_name_counter=])0.991:0.122077[&&NHX:Sample_counter=:Type_counter=GTDB--3:capture_class_counter=:capture_domain_counter=:capture_family_counter=:capture_genus_counter=:capture_order_counter=:capture_phylum_counter=:capture_species_counter=:evoltype=D:gtdb_class_counter=c__Desulfotomaculia--3:gtdb_domain_counter=d__Bacteria--3:gtdb_family_counter=f__Desulfovirgulaceae--3:gtdb_genus_counter=g__Desulfofundulus--1||g__Desulfofundulus_A--1||g__Desulfotomaculum_G--1:gtdb_order_counter=o__Desulfotomaculales--3:gtdb_phylum_counter=p__Firmicutes_B--3:gtdb_species_counter=s__Desulfofundulus kuznetsovii--1||s__Desulfofundulus_A thermobenzoicus--1||s__Desulfotomaculum_G copahuensis--1:heptad_counter=MCP-40H--1||MCP-44H--2:lbd_counter=:lca=d__Bacteria:lca_tree=f__Desulfovirgulaceae:name=N318407:ref_name_counter=],(((RS_GCF_000018425.1_protein.faa_NC_010424.1_1606@PF00015_full_PFAM.311.518:0.00429838[&&NHX:Type=GTDB:gtdb_class=c__Desulfotomaculia:gtdb_domain=d__Bacteria:gtdb_family=f__Desulforudaceae:gtdb_genus=g__Desulforudis:gtdb_order=o__Ammonifexales:gtdb_phylum=p__Firmicutes_B:gtdb_species=s__Desulforudis audaxviator:heptad=MCP-40H:species=d__Bacteria_p__Firmicutes_B_c__Desulfotomaculia_o__Ammonifexales_f__Desulforudaceae_g__Desulforudis_s__Desulforudis audaxviator],GB_GCA_002294005.1_protein.faa_DBEH01000023.1_7@PF00015_full_PFAM.304.515:0.0623917[&&NHX:Type=GTDB:gtdb_class=c__Desulfotomaculia:gtdb_domain=d__Bacteria:gtdb_family=f__Desulforudaceae:gtdb_genus=g__Desulforudis:gtdb_order=o__Ammonifexales:gtdb_phylum=p__Firmicutes_B:gtdb_species=s__Desulforudis sp002294005:heptad=MCP-40H:species=d__Bacteria_p__Firmicutes_B_c__Desulfotomaculia_o__Ammonifexales_f__Desulforudaceae_g__Desulforudis_s__Desulforudis sp002294005])0.997:0.0657743[&&NHX:Sample_counter=:Type_counter=GTDB--2:capture_class_counter=:capture_domain_counter=:capture_family_counter=:capture_genus_counter=:capture_order_counter=:capture_phylum_counter=:capture_species_counter=:evoltype=D:gtdb_class_counter=c__Desulfotomaculia--2:gtdb_domain_counter=d__Bacteria--2:gtdb_family_counter=f__Desulforudaceae--2:gtdb_genus_counter=g__Desulforudis--2:gtdb_order_counter=o__Ammonifexales--2:gtdb_phylum_counter=p__Firmicutes_B--2:gtdb_species_counter=s__Desulforudis audaxviator--1||s__Desulforudis sp002294005--1:heptad_counter=MCP-40H--2:lbd_counter=:lca=d__Bacteria:lca_tree=g__Desulforudis:name=N318410:ref_name_counter=],(GB_GCA_014859075.1_protein.faa_JACUUW010000066.1_2@PF00015_full_PFAM.307.519:0.0839891[&&NHX:Type=GTDB:gtdb_class=c__Desulfotomaculia:gtdb_domain=d__Bacteria:gtdb_family=f__Desulforudaceae:gtdb_genus=g__Desulfopertinax:gtdb_order=o__Ammonifexales:gtdb_phylum=p__Firmicutes_B:gtdb_species=s__Desulfopertinax sp014859075:heptad=MCP-40H:species=d__Bacteria_p__Firmicutes_B_c__Desulfotomaculia_o__Ammonifexales_f__Desulforudaceae_g__Desulfopertinax_s__Desulfopertinax sp014859075],(GB_GCA_002375985.1_protein.faa_DFNH01000024.1_171@PF00015_full_PFAM.322.518:0.0746788[&&NHX:Type=GTDB:gtdb_class=c__Desulfotomaculia:gtdb_domain=d__Bacteria:gtdb_family=f__Desulforudaceae:gtdb_genus=g__Desulfopertinax:gtdb_order=o__Ammonifexales:gtdb_phylum=p__Firmicutes_B:gtdb_species=s__Desulfopertinax sp002375985:heptad=MCP-40H:species=d__Bacteria_p__Firmicutes_B_c__Desulfotomaculia_o__Ammonifexales_f__Desulforudaceae_g__Desulfopertinax_s__Desulfopertinax sp002375985],GB_GCA_001899445.1_protein.faa_MPOA01000001.1_172@PF00015_full_PFAM.312.518:0.0510052[&&NHX:Type=GTDB:gtdb_class=c__Desulfotomaculia:gtdb_domain=d__Bacteria:gtdb_family=f__Desulforudaceae:gtdb_genus=g__Desulfopertinax:gtdb_order=o__Ammonifexales:gtdb_phylum=p__Firmicutes_B:gtdb_species=s__Desulfopertinax cowenii:heptad=MCP-40H:species=d__Bacteria_p__Firmicutes_B_c__Desulfotomaculia_o__Ammonifexales_f__Desulforudaceae_g__Desulfopertinax_s__Desulfopertinax cowenii])0.95:0.0301188[&&NHX:Sample_counter=:Type_counter=GTDB--2:capture_class_counter=:capture_domain_counter=:capture_family_counter=:capture_genus_counter=:capture_order_counter=:capture_phylum_counter=:capture_species_counter=:evoltype=D:gtdb_class_counter=c__Desulfotomaculia--2:gtdb_domain_counter=d__Bacteria--2:gtdb_family_counter=f__Desulforudaceae--2:gtdb_genus_counter=g__Desulfopertinax--2:gtdb_order_counter=o__Ammonifexales--2:gtdb_phylum_counter=p__Firmicutes_B--2:gtdb_species_counter=s__Desulfopertinax cowenii--1||s__Desulfopertinax sp002375985--1:heptad_counter=MCP-40H--2:lbd_counter=:lca=d__Bacteria:lca_tree=g__Desulfopertinax:name=N318414:ref_name_counter=])0.811:0.0126633[&&NHX:Sample_counter=:Type_counter=GTDB--3:capture_class_counter=:capture_domain_counter=:capture_family_counter=:capture_genus_counter=:capture_order_counter=:capture_phylum_counter=:capture_species_counter=:evoltype=D:gtdb_class_counter=c__Desulfotomaculia--3:gtdb_domain_counter=d__Bacteria--3:gtdb_family_counter=f__Desulforudaceae--3:gtdb_genus_counter=g__Desulfopertinax--3:gtdb_order_counter=o__Ammonifexales--3:gtdb_phylum_counter=p__Firmicutes_B--3:gtdb_species_counter=s__Desulfopertinax cowenii--1||s__Desulfopertinax sp002375985--1||s__Desulfopertinax sp014859075--1:heptad_counter=MCP-40H--3:lbd_counter=:lca=d__Bacteria:lca_tree=g__Desulfopertinax:name=N318415:ref_name_counter=])0.812:0.0537542[&&NHX:Sample_counter=:Type_counter=GTDB--5:capture_class_counter=:capture_domain_counter=:capture_family_counter=:capture_genus_counter=:capture_order_counter=:capture_phylum_counter=:capture_species_counter=:evoltype=D:gtdb_class_counter=c__Desulfotomaculia--5:gtdb_domain_counter=d__Bacteria--5:gtdb_family_counter=f__Desulforudaceae--5:gtdb_genus_counter=g__Desulfopertinax--3||g__Desulforudis--2:gtdb_order_counter=o__Ammonifexales--5:gtdb_phylum_counter=p__Firmicutes_B--5:gtdb_species_counter=s__Desulfopertinax cowenii--1||s__Desulfopertinax sp002375985--1||s__Desulfopertinax sp014859075--1||s__Desulforudis audaxviator--1||s__Desulforudis sp002294005--1:heptad_counter=MCP-40H--5:lbd_counter=:lca=d__Bacteria:lca_tree=f__Desulforudaceae:name=N318416:ref_name_counter=],(GB_GCA_003604975.1_protein.faa_QZIR01000068.1_5@PF00015_full_PFAM.319.515:0.0866415[&&NHX:Type=GTDB:gtdb_class=c__Desulfotomaculia:gtdb_domain=d__Bacteria:gtdb_family=f__Desulforudaceae:gtdb_genus=g__SURF-60:gtdb_order=o__Ammonifexales:gtdb_phylum=p__Firmicutes_B:gtdb_species=s__SURF-60 sp003604975:heptad=MCP-40H:species=d__Bacteria_p__Firmicutes_B_c__Desulfotomaculia_o__Ammonifexales_f__Desulforudaceae_g__SURF-60_s__SURF-60 sp003604975],(GB_GCA_019084485.1_protein.faa_JAHRFU010000052.1_1@PF00015_full_PFAM.20.162:0.0551462[&&NHX:Type=GTDB:gtdb_class=c__Desulfotomaculia:gtdb_domain=d__Bacteria:gtdb_family=f__Desulforudaceae:gtdb_genus=g__SURF-60:gtdb_order=o__Ammonifexales:gtdb_phylum=p__Firmicutes_B:gtdb_species=s__SURF-60 sp019084485:heptad=MCP-40H:species=d__Bacteria_p__Firmicutes_B_c__Desulfotomaculia_o__Ammonifexales_f__Desulforudaceae_g__SURF-60_s__SURF-60 sp019084485],GB_GCA_003604975.1_protein.faa_QZIR01000036.1_70@PF00015_full_PFAM.324.516:5e-09[&&NHX:Type=GTDB:gtdb_class=c__Desulfotomaculia:gtdb_domain=d__Bacteria:gtdb_family=f__Desulforudaceae:gtdb_genus=g__SURF-60:gtdb_order=o__Ammonifexales:gtdb_phylum=p__Firmicutes_B:gtdb_species=s__SURF-60 sp003604975:heptad=MCP-40H:species=d__Bacteria_p__Firmicutes_B_c__Desulfotomaculia_o__Ammonifexales_f__Desulforudaceae_g__SURF-60_s__SURF-60 sp003604975])0.987:0.095723[&&NHX:Sample_counter=:Type_counter=GTDB--2:capture_class_counter=:capture_domain_counter=:capture_family_counter=:capture_genus_counter=:capture_order_counter=:capture_phylum_counter=:capture_species_counter=:evoltype=D:gtdb_class_counter=c__Desulfotomaculia--2:gtdb_domain_counter=d__Bacteria--2:gtdb_family_counter=f__Desulforudaceae--2:gtdb_genus_counter=g__SURF-60--2:gtdb_order_counter=o__Ammonifexales--2:gtdb_phylum_counter=p__Firmicutes_B--2:gtdb_species_counter=s__SURF-60 sp003604975--1||s__SURF-60 sp019084485--1:heptad_counter=MCP-40H--2:lbd_counter=:lca=d__Bacteria:lca_tree=g__SURF-60:name=N318420:ref_name_counter=])0.919:0.064449[&&NHX:Sample_counter=:Type_counter=GTDB--3:capture_class_counter=:capture_domain_counter=:capture_family_counter=:capture_genus_counter=:capture_order_counter=:capture_phylum_counter=:capture_species_counter=:evoltype=D:gtdb_class_counter=c__Desulfotomaculia--3:gtdb_domain_counter=d__Bacteria--3:gtdb_family_counter=f__Desulforudaceae--3:gtdb_genus_counter=g__SURF-60--3:gtdb_order_counter=o__Ammonifexales--3:gtdb_phylum_counter=p__Firmicutes_B--3:gtdb_species_counter=s__SURF-60 sp003604975--2||s__SURF-60 sp019084485--1:heptad_counter=MCP-40H--3:lbd_counter=:lca=d__Bacteria:lca_tree=g__SURF-60:name=N318421:ref_name_counter=])1:0.269778[&&NHX:Sample_counter=:Type_counter=GTDB--8:capture_class_counter=:capture_domain_counter=:capture_family_counter=:capture_genus_counter=:capture_order_counter=:capture_phylum_counter=:capture_species_counter=:evoltype=D:gtdb_class_counter=c__Desulfotomaculia--8:gtdb_domain_counter=d__Bacteria--8:gtdb_family_counter=f__Desulforudaceae--8:gtdb_genus_counter=g__Desulfopertinax--3||g__Desulforudis--2||g__SURF-60--3:gtdb_order_counter=o__Ammonifexales--8:gtdb_phylum_counter=p__Firmicutes_B--8:gtdb_species_counter=s__Desulfopertinax cowenii--1||s__Desulfopertinax sp002375985--1||s__Desulfopertinax sp014859075--1||s__Desulforudis audaxviator--1||s__Desulforudis sp002294005--1||s__SURF-60 sp003604975--2||s__SURF-60 sp019084485--1:heptad_counter=MCP-40H--8:lbd_counter=:lca=d__Bacteria:lca_tree=f__Desulforudaceae:name=N318422:ref_name_counter=])0.418:0.0298759[&&NHX:Sample_counter=:Type_counter=GTDB--11:capture_class_counter=:capture_domain_counter=:capture_family_counter=:capture_genus_counter=:capture_order_counter=:capture_phylum_counter=:capture_species_counter=:evoltype=D:gtdb_class_counter=c__Desulfotomaculia--11:gtdb_domain_counter=d__Bacteria--11:gtdb_family_counter=f__Desulforudaceae--8||f__Desulfovirgulaceae--3:gtdb_genus_counter=g__Desulfofundulus--1||g__Desulfofundulus_A--1||g__Desulfopertinax--3||g__Desulforudis--2||g__Desulfotomaculum_G--1||g__SURF-60--3:gtdb_order_counter=o__Ammonifexales--8||o__Desulfotomaculales--3:gtdb_phylum_counter=p__Firmicutes_B--11:gtdb_species_counter=s__Desulfofundulus kuznetsovii--1||s__Desulfofundulus_A thermobenzoicus--1||s__Desulfopertinax cowenii--1||s__Desulfopertinax sp002375985--1||s__Desulfopertinax sp014859075--1||s__Desulforudis audaxviator--1||s__Desulforudis sp002294005--1||s__Desulfotomaculum_G copahuensis--1||s__SURF-60 sp003604975--2||s__SURF-60 sp019084485--1:heptad_counter=MCP-40H--9||MCP-44H--2:lbd_counter=:lca=d__Bacteria:lca_tree=c__Desulfotomaculia:name=N318423:ref_name_counter=])0.963:0.0841344[&&NHX:Sample_counter=:Type_counter=GTDB--22:capture_class_counter=:capture_domain_counter=:capture_family_counter=:capture_genus_counter=:capture_order_counter=:capture_phylum_counter=:capture_species_counter=:evoltype=D:gtdb_class_counter=c__Desulfotomaculia--22:gtdb_domain_counter=d__Bacteria--22:gtdb_family_counter=f__Desulfocucumaceae--1||f__Desulforudaceae--8||f__Desulfotomaculaceae--10||f__Desulfovirgulaceae--3:gtdb_genus_counter=g__Desulfocucumis--1||g__Desulfofundulus--1||g__Desulfofundulus_A--1||g__Desulfopertinax--3||g__Desulforudis--2||g__Desulfotomaculum--10||g__Desulfotomaculum_G--1||g__SURF-60--3:gtdb_order_counter=o__Ammonifexales--8||o__Desulfotomaculales--14:gtdb_phylum_counter=p__Firmicutes_B--22:gtdb_species_counter=s__Desulfocucumis palustris--1||s__Desulfofundulus kuznetsovii--1||s__Desulfofundulus_A thermobenzoicus--1||s__Desulfopertinax cowenii--1||s__Desulfopertinax sp002375985--1||s__Desulfopertinax sp014859075--1||s__Desulforudis audaxviator--1||s__Desulforudis sp002294005--1||s__Desulfotomaculum aeronauticum--2||s__Desulfotomaculum ferrireducens--2||s__Desulfotomaculum hydrothermale--1||s__Desulfotomaculum nigrificans--1||s__Desulfotomaculum profundi--1||s__Desulfotomaculum putei--1||s__Desulfotomaculum reducens--1||s__Desulfotomaculum ruminis--1||s__Desulfotomaculum_G copahuensis--1||s__SURF-60 sp003604975--2||s__SURF-60 sp019084485--1:heptad_counter=MCP-40H--12||MCP-44H--10:lbd_counter=:lca=d__Bacteria:lca_tree=c__Desulfotomaculia:name=N318424:ref_name_counter=],(((((11fa1923-6b80-46f9-8c15-547e2aed1e80_1@MCPsignal.55.143:0.403299[&&NHX:Sample=rhiztom1:Type=capture:capture_class=c__Myxococcia:capture_domain=d__Bacteria:capture_family=f__Myxococcaceae:capture_genus=g__Cystobacter:capture_order=o__Myxococcales:capture_phylum=p__Myxococcota:capture_species=s__Cystobacter fuscus:heptad=MCP-44H],7b808dd2-b5ba-4765-ad0e-cf12787ebe82_4@MCPsignal.168.230:0.175148[&&NHX:Sample=rhizpot3:Type=capture:capture_class=c__Negativicutes:capture_domain=d__Bacteria:capture_family=f__Selenomonadaceae:capture_genus=g__Selenomonas_C:capture_order=o__Selenomonadales:capture_phylum=p__Firmicutes_C:capture_species=s__Selenomonas_C sp002351185:heptad=MCP-44H])0.882:0.202124[&&NHX:Sample_counter=rhizpot3--1||rhiztom1--1:Type_counter=capture--2:capture_class_counter=c__Myxococcia--1||c__Negativicutes--1:capture_domain_counter=d__Bacteria--2:capture_family_counter=f__Myxococcaceae--1||f__Selenomonadaceae--1:capture_genus_counter=g__Cystobacter--1||g__Selenomonas_C--1:capture_order_counter=o__Myxococcales--1||o__Selenomonadales--1:capture_phylum_counter=p__Firmicutes_C--1||p__Myxococcota--1:capture_species_counter=s__Cystobacter fuscus--1||s__Selenomonas_C sp002351185--1:gtdb_class_counter=:gtdb_domain_counter=:gtdb_family_counter=:gtdb_genus_counter=:gtdb_order_counter=:gtdb_phylum_counter=:gtdb_species_counter=:heptad_counter=MCP-44H--2:lbd_counter=:name=N318427:ref_name_counter=],RS_GCF_900129285.1_protein.faa_NZ_FQUW01000005.1_54@PF00015_full_PFAM.307.505:0.203424[&&NHX:Type=GTDB:gtdb_class=c__Desulfotomaculia:gtdb_domain=d__Bacteria:gtdb_family=f__Desulfovirgulaceae:gtdb_genus=g__Desulfofundulus:gtdb_order=o__Desulfotomaculales:gtdb_phylum=p__Firmicutes_B:gtdb_species=s__Desulfofundulus australicus:heptad=MCP-44H:species=d__Bacteria_p__Firmicutes_B_c__Desulfotomaculia_o__Desulfotomaculales_f__Desulfovirgulaceae_g__Desulfofundulus_s__Desulfofundulus australicus])0.951:0.267959[&&NHX:Sample_counter=rhizpot3--1||rhiztom1--1:Type_counter=GTDB--1||capture--2:capture_class_counter=c__Myxococcia--1||c__Negativicutes--1:capture_domain_counter=d__Bacteria--2:capture_family_counter=f__Myxococcaceae--1||f__Selenomonadaceae--1:capture_genus_counter=g__Cystobacter--1||g__Selenomonas_C--1:capture_order_counter=o__Myxococcales--1||o__Selenomonadales--1:capture_phylum_counter=p__Firmicutes_C--1||p__Myxococcota--1:capture_species_counter=s__Cystobacter fuscus--1||s__Selenomonas_C sp002351185--1:gtdb_class_counter=c__Desulfotomaculia--1:gtdb_domain_counter=d__Bacteria--1:gtdb_family_counter=f__Desulfovirgulaceae--1:gtdb_genus_counter=g__Desulfofundulus--1:gtdb_order_counter=o__Desulfotomaculales--1:gtdb_phylum_counter=p__Firmicutes_B--1:gtdb_species_counter=s__Desulfofundulus australicus--1:heptad_counter=MCP-44H--3:lbd_counter=:lca_tree=s__Desulfofundulus australicus:name=N318429:ref_name_counter=],(GB_GCA_002402315.1_protein.faa_DHFP01000178.1_28@PF00015_full_PFAM.535.738:0.594483[&&NHX:Type=GTDB:gtdb_class=c__Clostridia:gtdb_domain=d__Bacteria:gtdb_family=f__UBA4821:gtdb_genus=g__UBA4821:gtdb_order=o__Acetivibrionales:gtdb_phylum=p__Firmicutes_A:gtdb_species=s__UBA4821 sp002402315:heptad=MCP-44H:species=d__Bacteria_p__Firmicutes_A_c__Clostridia_o__Acetivibrionales_f__UBA4821_g__UBA4821_s__UBA4821 sp002402315],(RS_GCF_000024205.1_protein.faa_NC_013216.1_631@PF00015_full_PFAM.318.510:0.206569[&&NHX:Type=GTDB:gtdb_class=c__Desulfotomaculia:gtdb_domain=d__Bacteria:gtdb_family=f__Desulfofarciminaceae:gtdb_genus=g__Desulfofarcimen:gtdb_order=o__Desulfotomaculales:gtdb_phylum=p__Firmicutes_B:gtdb_species=s__Desulfofarcimen acetoxidans:heptad=MCP-44H:species=d__Bacteria_p__Firmicutes_B_c__Desulfotomaculia_o__Desulfotomaculales_f__Desulfofarciminaceae_g__Desulfofarcimen_s__Desulfofarcimen acetoxidans],RS_GCF_002933875.1_protein.faa_NZ_BFAV01000157.1_60@PF00015_full_PFAM.320.517:0.379244[&&NHX:Type=GTDB:gtdb_class=c__Desulfotomaculia:gtdb_domain=d__Bacteria:gtdb_family=f__Desulfocucumaceae:gtdb_genus=g__Desulfocucumis:gtdb_order=o__Desulfotomaculales:gtdb_phylum=p__Firmicutes_B:gtdb_species=s__Desulfocucumis palustris:heptad=MCP-44H:species=d__Bacteria_p__Firmicutes_B_c__Desulfotomaculia_o__Desulfotomaculales_f__Desulfocucumaceae_g__Desulfocucumis_s__Desulfocucumis palustris])0.934:0.103767[&&NHX:Sample_counter=:Type_counter=GTDB--2:capture_class_counter=:capture_domain_counter=:capture_family_counter=:capture_genus_counter=:capture_order_counter=:capture_phylum_counter=:capture_species_counter=:evoltype=D:gtdb_class_counter=c__Desulfotomaculia--2:gtdb_domain_counter=d__Bacteria--2:gtdb_family_counter=f__Desulfocucumaceae--1||f__Desulfofarciminaceae--1:gtdb_genus_counter=g__Desulfocucumis--1||g__Desulfofarcimen--1:gtdb_order_counter=o__Desulfotomaculales--2:gtdb_phylum_counter=p__Firmicutes_B--2:gtdb_species_counter=s__Desulfocucumis palustris--1||s__Desulfofarcimen acetoxidans--1:heptad_counter=MCP-44H--2:lbd_counter=:lca=d__Bacteria:lca_tree=o__Desulfotomaculales:name=N318433:ref_name_counter=])0.763:0.0446697[&&NHX:Sample_counter=:Type_counter=GTDB--3:capture_class_counter=:capture_domain_counter=:capture_family_counter=:capture_genus_counter=:capture_order_counter=:capture_phylum_counter=:capture_species_counter=:evoltype=D:gtdb_class_counter=c__Clostridia--1||c__Desulfotomaculia--2:gtdb_domain_counter=d__Bacteria--3:gtdb_family_counter=f__Desulfocucumaceae--1||f__Desulfofarciminaceae--1||f__UBA4821--1:gtdb_genus_counter=g__Desulfocucumis--1||g__Desulfofarcimen--1||g__UBA4821--1:gtdb_order_counter=o__Acetivibrionales--1||o__Desulfotomaculales--2:gtdb_phylum_counter=p__Firmicutes_A--1||p__Firmicutes_B--2:gtdb_species_counter=s__Desulfocucumis palustris--1||s__Desulfofarcimen acetoxidans--1||s__UBA4821 sp002402315--1:heptad_counter=MCP-44H--3:lbd_counter=:lca=d__Bacteria:lca_tree=d__Bacteria:name=N318434:ref_name_counter=])0.324:0.0308924[&&NHX:Sample_counter=rhizpot3--1||rhiztom1--1:Type_counter=GTDB--4||capture--2:capture_class_counter=c__Myxococcia--1||c__Negativicutes--1:capture_domain_counter=d__Bacteria--2:capture_family_counter=f__Myxococcaceae--1||f__Selenomonadaceae--1:capture_genus_counter=g__Cystobacter--1||g__Selenomonas_C--1:capture_order_counter=o__Myxococcales--1||o__Selenomonadales--1:capture_phylum_counter=p__Firmicutes_C--1||p__Myxococcota--1:capture_species_counter=s__Cystobacter fuscus--1||s__Selenomonas_C sp002351185--1:gtdb_class_counter=c__Clostridia--1||c__Desulfotomaculia--3:gtdb_domain_counter=d__Bacteria--4:gtdb_family_counter=f__Desulfocucumaceae--1||f__Desulfofarciminaceae--1||f__Desulfovirgulaceae--1||f__UBA4821--1:gtdb_genus_counter=g__Desulfocucumis--1||g__Desulfofarcimen--1||g__Desulfofundulus--1||g__UBA4821--1:gtdb_order_counter=o__Acetivibrionales--1||o__Desulfotomaculales--3:gtdb_phylum_counter=p__Firmicutes_A--1||p__Firmicutes_B--3:gtdb_species_counter=s__Desulfocucumis palustris--1||s__Desulfofarcimen acetoxidans--1||s__Desulfofundulus australicus--1||s__UBA4821 sp002402315--1:heptad_counter=MCP-44H--6:lbd_counter=:lca_tree=d__Bacteria:name=N318435:ref_name_counter=],((((RS_GCF_000233715.2_protein.faa_NC_021184.1_1056@PF00015_full_PFAM.408.616:0.00356907[&&NHX:Type=GTDB:gtdb_class=c__Desulfotomaculia:gtdb_domain=d__Bacteria:gtdb_family=f__Desulfallaceae:gtdb_genus=g__Sporotomaculum:gtdb_order=o__Desulfotomaculales:gtdb_phylum=p__Firmicutes_B:gtdb_species=s__Sporotomaculum gibsoniae:heptad=MCP-44H:species=d__Bacteria_p__Firmicutes_B_c__Desulfotomaculia_o__Desulfotomaculales_f__Desulfallaceae_g__Sporotomaculum_s__Sporotomaculum gibsoniae],RS_GCF_000233715.2_protein.faa_NC_021184.1_2667@PF00015_full_PFAM.435.630:0.0311067[&&NHX:Type=GTDB:gtdb_class=c__Desulfotomaculia:gtdb_domain=d__Bacteria:gtdb_family=f__Desulfallaceae:gtdb_genus=g__Sporotomaculum:gtdb_order=o__Desulfotomaculales:gtdb_phylum=p__Firmicutes_B:gtdb_species=s__Sporotomaculum gibsoniae:heptad=MCP-44H:species=d__Bacteria_p__Firmicutes_B_c__Desulfotomaculia_o__Desulfotomaculales_f__Desulfallaceae_g__Sporotomaculum_s__Sporotomaculum gibsoniae])1:0.246256[&&NHX:Sample_counter=:Type_counter=GTDB--2:capture_class_counter=:capture_domain_counter=:capture_family_counter=:capture_genus_counter=:capture_order_counter=:capture_phylum_counter=:capture_species_counter=:evoltype=D:gtdb_class_counter=c__Desulfotomaculia--2:gtdb_domain_counter=d__Bacteria--2:gtdb_family_counter=f__Desulfallaceae--2:gtdb_genus_counter=g__Sporotomaculum--2:gtdb_order_counter=o__Desulfotomaculales--2:gtdb_phylum_counter=p__Firmicutes_B--2:gtdb_species_counter=s__Sporotomaculum gibsoniae--2:heptad_counter=MCP-44H--2:lbd_counter=:lca=d__Bacteria:lca_tree=s__Sporotomaculum gibsoniae:name=N318438:ref_name_counter=],(RS_GCF_015594625.1_protein.faa_NZ_JADNRQ010000008.1_115@PF00015_full_PFAM.411.623:0.0878782[&&NHX:Type=GTDB:gtdb_class=c__Desulfotomaculia:gtdb_domain=d__Bacteria:gtdb_family=f__Desulfallaceae:gtdb_genus=g__Desulfotruncus:gtdb_order=o__Desulfotomaculales:gtdb_phylum=p__Firmicutes_B:gtdb_species=s__Desulfotruncus sp015594625:heptad=MCP-44H:species=d__Bacteria_p__Firmicutes_B_c__Desulfotomaculia_o__Desulfotomaculales_f__Desulfallaceae_g__Desulfotruncus_s__Desulfotruncus sp015594625],(RS_GCF_900115975.1_protein.faa_NZ_FOYM01000033.1_28@PF00015_full_PFAM.383.583:0.14215[&&NHX:Type=GTDB:gtdb_class=c__Desulfotomaculia:gtdb_domain=d__Bacteria:gtdb_family=f__Desulfallaceae:gtdb_genus=g__Desulfoscipio:gtdb_order=o__Desulfotomaculales:gtdb_phylum=p__Firmicutes_B:gtdb_species=s__Desulfoscipio geothermicus:heptad=MCP-44H:species=d__Bacteria_p__Firmicutes_B_c__Desulfotomaculia_o__Desulfotomaculales_f__Desulfallaceae_g__Desulfoscipio_s__Desulfoscipio geothermicus],(RS_GCF_008124625.1_protein.faa_NZ_VNHM01000006.1_78@PF00015_full_PFAM.436.643:0.214788[&&NHX:Type=GTDB:gtdb_class=c__Desulfotomaculia:gtdb_domain=d__Bacteria:gtdb_family=f__Desulfallaceae:gtdb_genus=g__Sporotomaculum:gtdb_order=o__Desulfotomaculales:gtdb_phylum=p__Firmicutes_B:gtdb_species=s__Sporotomaculum thermosapovorans:heptad=MCP-44H:species=d__Bacteria_p__Firmicutes_B_c__Desulfotomaculia_o__Desulfotomaculales_f__Desulfallaceae_g__Sporotomaculum_s__Sporotomaculum thermosapovorans],(RS_GCF_000430885.1_protein.faa_NZ_KE387266.1_68@PF00015_full_PFAM.415.612:0.0481636[&&NHX:Type=GTDB:gtdb_class=c__Desulfotomaculia:gtdb_domain=d__Bacteria:gtdb_family=f__Desulfallaceae:gtdb_genus=g__Desulfotruncus:gtdb_order=o__Desulfotomaculales:gtdb_phylum=p__Firmicutes_B:gtdb_species=s__Desulfotruncus alcoholivorax:heptad=MCP-44H:species=d__Bacteria_p__Firmicutes_B_c__Desulfotomaculia_o__Desulfotomaculales_f__Desulfallaceae_g__Desulfotruncus_s__Desulfotruncus alcoholivorax],RS_GCF_900113335.1_protein.faa_NZ_FOOX01000003.1_251@PF00015_full_PFAM.416.608:0.034609[&&NHX:Type=GTDB:gtdb_class=c__Desulfotomaculia:gtdb_domain=d__Bacteria:gtdb_family=f__Desulfallaceae:gtdb_genus=g__Desulfotruncus:gtdb_order=o__Desulfotomaculales:gtdb_phylum=p__Firmicutes_B:gtdb_species=s__Desulfotruncus arcticus:heptad=MCP-44H:species=d__Bacteria_p__Firmicutes_B_c__Desulfotomaculia_o__Desulfotomaculales_f__Desulfallaceae_g__Desulfotruncus_s__Desulfotruncus arcticus])1:0.19054[&&NHX:Sample_counter=:Type_counter=GTDB--2:capture_class_counter=:capture_domain_counter=:capture_family_counter=:capture_genus_counter=:capture_order_counter=:capture_phylum_counter=:capture_species_counter=:evoltype=D:gtdb_class_counter=c__Desulfotomaculia--2:gtdb_domain_counter=d__Bacteria--2:gtdb_family_counter=f__Desulfallaceae--2:gtdb_genus_counter=g__Desulfotruncus--2:gtdb_order_counter=o__Desulfotomaculales--2:gtdb_phylum_counter=p__Firmicutes_B--2:gtdb_species_counter=s__Desulfotruncus alcoholivorax--1||s__Desulfotruncus arcticus--1:heptad_counter=MCP-44H--2:lbd_counter=:lca=d__Bacteria:lca_tree=g__Desulfotruncus:name=N318444:ref_name_counter=])0.067:0.0232852[&&NHX:Sample_counter=:Type_counter=GTDB--3:capture_class_counter=:capture_domain_counter=:capture_family_counter=:capture_genus_counter=:capture_order_counter=:capture_phylum_counter=:capture_species_counter=:evoltype=D:gtdb_class_counter=c__Desulfotomaculia--3:gtdb_domain_counter=d__Bacteria--3:gtdb_family_counter=f__Desulfallaceae--3:gtdb_genus_counter=g__Desulfotruncus--2||g__Sporotomaculum--1:gtdb_order_counter=o__Desulfotomaculales--3:gtdb_phylum_counter=p__Firmicutes_B--3:gtdb_species_counter=s__Desulfotruncus alcoholivorax--1||s__Desulfotruncus arcticus--1||s__Sporotomaculum thermosapovorans--1:heptad_counter=MCP-44H--3:lbd_counter=:lca=d__Bacteria:lca_tree=f__Desulfallaceae:name=N318445:ref_name_counter=])0.78:0.0407824[&&NHX:Sample_counter=:Type_counter=GTDB--4:capture_class_counter=:capture_domain_counter=:capture_family_counter=:capture_genus_counter=:capture_order_counter=:capture_phylum_counter=:capture_species_counter=:evoltype=D:gtdb_class_counter=c__Desulfotomaculia--4:gtdb_domain_counter=d__Bacteria--4:gtdb_family_counter=f__Desulfallaceae--4:gtdb_genus_counter=g__Desulfoscipio--1||g__Desulfotruncus--2||g__Sporotomaculum--1:gtdb_order_counter=o__Desulfotomaculales--4:gtdb_phylum_counter=p__Firmicutes_B--4:gtdb_species_counter=s__Desulfoscipio geothermicus--1||s__Desulfotruncus alcoholivorax--1||s__Desulfotruncus arcticus--1||s__Sporotomaculum thermosapovorans--1:heptad_counter=MCP-44H--4:lbd_counter=:lca=d__Bacteria:lca_tree=f__Desulfallaceae:name=N318446:ref_name_counter=])0.327:0.0299385[&&NHX:Sample_counter=:Type_counter=GTDB--5:capture_class_counter=:capture_domain_counter=:capture_family_counter=:capture_genus_counter=:capture_order_counter=:capture_phylum_counter=:capture_species_counter=:evoltype=D:gtdb_class_counter=c__Desulfotomaculia--5:gtdb_domain_counter=d__Bacteria--5:gtdb_family_counter=f__Desulfallaceae--5:gtdb_genus_counter=g__Desulfoscipio--1||g__Desulfotruncus--3||g__Sporotomaculum--1:gtdb_order_counter=o__Desulfotomaculales--5:gtdb_phylum_counter=p__Firmicutes_B--5:gtdb_species_counter=s__Desulfoscipio geothermicus--1||s__Desulfotruncus alcoholivorax--1||s__Desulfotruncus arcticus--1||s__Desulfotruncus sp015594625--1||s__Sporotomaculum thermosapovorans--1:heptad_counter=MCP-44H--5:lbd_counter=:lca=d__Bacteria:lca_tree=f__Desulfallaceae:name=N318447:ref_name_counter=])0.992:0.149854[&&NHX:Sample_counter=:Type_counter=GTDB--7:capture_class_counter=:capture_domain_counter=:capture_family_counter=:capture_genus_counter=:capture_order_counter=:capture_phylum_counter=:capture_species_counter=:evoltype=D:gtdb_class_counter=c__Desulfotomaculia--7:gtdb_domain_counter=d__Bacteria--7:gtdb_family_counter=f__Desulfallaceae--7:gtdb_genus_counter=g__Desulfoscipio--1||g__Desulfotruncus--3||g__Sporotomaculum--3:gtdb_order_counter=o__Desulfotomaculales--7:gtdb_phylum_counter=p__Firmicutes_B--7:gtdb_species_counter=s__Desulfoscipio geothermicus--1||s__Desulfotruncus alcoholivorax--1||s__Desulfotruncus arcticus--1||s__Desulfotruncus sp015594625--1||s__Sporotomaculum gibsoniae--2||s__Sporotomaculum thermosapovorans--1:heptad_counter=MCP-44H--7:lbd_counter=:lca=d__Bacteria:lca_tree=f__Desulfallaceae:name=N318448:ref_name_counter=],(RS_GCF_008124625.1_protein.faa_NZ_VNHM01000002.1_184@PF00015_full_PFAM.421.604:0.201973[&&NHX:Type=GTDB:gtdb_class=c__Desulfotomaculia:gtdb_domain=d__Bacteria:gtdb_family=f__Desulfallaceae:gtdb_genus=g__Sporotomaculum:gtdb_order=o__Desulfotomaculales:gtdb_phylum=p__Firmicutes_B:gtdb_species=s__Sporotomaculum thermosapovorans:heptad=MCP-44H:species=d__Bacteria_p__Firmicutes_B_c__Desulfotomaculia_o__Desulfotomaculales_f__Desulfallaceae_g__Sporotomaculum_s__Sporotomaculum thermosapovorans],(((((GB_GCA_016278505.1_protein.faa_JADQBQ010000017.1_101@PF00015_full_PFAM.211.425:0.007044[&&NHX:Type=GTDB:gtdb_class=c__Desulfotomaculia:gtdb_domain=d__Bacteria:gtdb_family=f__VENG01:gtdb_genus=g__VENG01:gtdb_order=o__Desulfotomaculales:gtdb_phylum=p__Firmicutes_B:gtdb_species=s__VENG01 sp016278505:heptad=MCP-44H:species=d__Bacteria_p__Firmicutes_B_c__Desulfotomaculia_o__Desulfotomaculales_f__VENG01_g__VENG01_s__VENG01 sp016278505],GB_GCA_009711705.1_protein.faa_VENG01000007.1_102@PF00015_full_PFAM.404.610:0.0105429[&&NHX:Type=GTDB:gtdb_class=c__Desulfotomaculia:gtdb_domain=d__Bacteria:gtdb_family=f__VENG01:gtdb_genus=g__VENG01:gtdb_order=o__Desulfotomaculales:gtdb_phylum=p__Firmicutes_B:gtdb_species=s__VENG01 sp009711705:heptad=MCP-44H:species=d__Bacteria_p__Firmicutes_B_c__Desulfotomaculia_o__Desulfotomaculales_f__VENG01_g__VENG01_s__VENG01 sp009711705])0.999:0.0884853[&&NHX:Sample_counter=:Type_counter=GTDB--2:capture_class_counter=:capture_domain_counter=:capture_family_counter=:capture_genus_counter=:capture_order_counter=:capture_phylum_counter=:capture_species_counter=:evoltype=D:gtdb_class_counter=c__Desulfotomaculia--2:gtdb_domain_counter=d__Bacteria--2:gtdb_family_counter=f__VENG01--2:gtdb_genus_counter=g__VENG01--2:gtdb_order_counter=o__Desulfotomaculales--2:gtdb_phylum_counter=p__Firmicutes_B--2:gtdb_species_counter=s__VENG01 sp009711705--1||s__VENG01 sp016278505--1:heptad_counter=MCP-44H--2:lbd_counter=:lca=d__Bacteria:lca_tree=g__VENG01:name=N318452:ref_name_counter=],(GB_GCA_009711615.1_protein.faa_VENI01000009.1_378@PF00015_full_PFAM.405.615:0.0940051[&&NHX:Type=GTDB:gtdb_class=c__Desulfotomaculia:gtdb_domain=d__Bacteria:gtdb_family=f__Desulfohalotomaculaceae:gtdb_genus=g__Desulfohalotomaculum:gtdb_order=o__Desulfotomaculales:gtdb_phylum=p__Firmicutes_B:gtdb_species=s__Desulfohalotomaculum sp009711615:heptad=MCP-44H:species=d__Bacteria_p__Firmicutes_B_c__Desulfotomaculia_o__Desulfotomaculales_f__Desulfohalotomaculaceae_g__Desulfohalotomaculum_s__Desulfohalotomaculum sp009711615],GB_GCA_017656165.1_protein.faa_JACDOL010000025.1_29@PF00015_full_PFAM.410.585:0.118798[&&NHX:Type=GTDB:gtdb_class=c__Desulfotomaculia:gtdb_domain=d__Bacteria:gtdb_family=f__Desulfohalotomaculaceae:gtdb_genus=g__Desulfohalotomaculum:gtdb_order=o__Desulfotomaculales:gtdb_phylum=p__Firmicutes_B:gtdb_species=s__Desulfohalotomaculum sp017656165:heptad=MCP-44H:species=d__Bacteria_p__Firmicutes_B_c__Desulfotomaculia_o__Desulfotomaculales_f__Desulfohalotomaculaceae_g__Desulfohalotomaculum_s__Desulfohalotomaculum sp017656165])0.778:0.0296247[&&NHX:Sample_counter=:Type_counter=GTDB--2:capture_class_counter=:capture_domain_counter=:capture_family_counter=:capture_genus_counter=:capture_order_counter=:capture_phylum_counter=:capture_species_counter=:evoltype=D:gtdb_class_counter=c__Desulfotomaculia--2:gtdb_domain_counter=d__Bacteria--2:gtdb_family_counter=f__Desulfohalotomaculaceae--2:gtdb_genus_counter=g__Desulfohalotomaculum--2:gtdb_order_counter=o__Desulfotomaculales--2:gtdb_phylum_counter=p__Firmicutes_B--2:gtdb_species_counter=s__Desulfohalotomaculum sp009711615--1||s__Desulfohalotomaculum sp017656165--1:heptad_counter=MCP-44H--2:lbd_counter=:lca=d__Bacteria:lca_tree=g__Desulfohalotomaculum:name=N318455:ref_name_counter=])0.883:0.043[&&NHX:Sample_counter=:Type_counter=GTDB--4:capture_class_counter=:capture_domain_counter=:capture_family_counter=:capture_genus_counter=:capture_order_counter=:capture_phylum_counter=:capture_species_counter=:evoltype=D:gtdb_class_counter=c__Desulfotomaculia--4:gtdb_domain_counter=d__Bacteria--4:gtdb_family_counter=f__Desulfohalotomaculaceae--2||f__VENG01--2:gtdb_genus_counter=g__Desulfohalotomaculum--2||g__VENG01--2:gtdb_order_counter=o__Desulfotomaculales--4:gtdb_phylum_counter=p__Firmicutes_B--4:gtdb_species_counter=s__Desulfohalotomaculum sp009711615--1||s__Desulfohalotomaculum sp017656165--1||s__VENG01 sp009711705--1||s__VENG01 sp016278505--1:heptad_counter=MCP-44H--4:lbd_counter=:lca=d__Bacteria:lca_tree=o__Desulfotomaculales:name=N318456:ref_name_counter=],((GB_GCA_009711705.1_protein.faa_VENG01000013.1_135@PF00015_full_PFAM.186.385:0.151715[&&NHX:Type=GTDB:gtdb_class=c__Desulfotomaculia:gtdb_domain=d__Bacteria:gtdb_family=f__VENG01:gtdb_genus=g__VENG01:gtdb_order=o__Desulfotomaculales:gtdb_phylum=p__Firmicutes_B:gtdb_species=s__VENG01 sp009711705:heptad=MCP-44H:species=d__Bacteria_p__Firmicutes_B_c__Desulfotomaculia_o__Desulfotomaculales_f__VENG01_g__VENG01_s__VENG01 sp009711705],((GB_GCA_000961595.1_protein.faa_LADO01000018.1_72@PF00015_full_PFAM.311.513:0.156021[&&NHX:Type=GTDB:gtdb_class=c__Desulfotomaculia:gtdb_domain=d__Bacteria:gtdb_family=f__Desulfocucumaceae:gtdb_genus=g__Desulfocucumis:gtdb_order=o__Desulfotomaculales:gtdb_phylum=p__Firmicutes_B:gtdb_species=s__Desulfocucumis sp000961595:heptad=MCP-44H:species=d__Bacteria_p__Firmicutes_B_c__Desulfotomaculia_o__Desulfotomaculales_f__Desulfocucumaceae_g__Desulfocucumis_s__Desulfocucumis sp000961595],GB_GCA_009711615.1_protein.faa_VENI01000006.1_300@PF00015_full_PFAM.304.517:0.140352[&&NHX:Type=GTDB:gtdb_class=c__Desulfotomaculia:gtdb_domain=d__Bacteria:gtdb_family=f__Desulfohalotomaculaceae:gtdb_genus=g__Desulfohalotomaculum:gtdb_order=o__Desulfotomaculales:gtdb_phylum=p__Firmicutes_B:gtdb_species=s__Desulfohalotomaculum sp009711615:heptad=MCP-44H:species=d__Bacteria_p__Firmicutes_B_c__Desulfotomaculia_o__Desulfotomaculales_f__Desulfohalotomaculaceae_g__Desulfohalotomaculum_s__Desulfohalotomaculum sp009711615])0.945:0.0487179[&&NHX:Sample_counter=:Type_counter=GTDB--2:capture_class_counter=:capture_domain_counter=:capture_family_counter=:capture_genus_counter=:capture_order_counter=:capture_phylum_counter=:capture_species_counter=:evoltype=D:gtdb_class_counter=c__Desulfotomaculia--2:gtdb_domain_counter=d__Bacteria--2:gtdb_family_counter=f__Desulfocucumaceae--1||f__Desulfohalotomaculaceae--1:gtdb_genus_counter=g__Desulfocucumis--1||g__Desulfohalotomaculum--1:gtdb_order_counter=o__Desulfotomaculales--2:gtdb_phylum_counter=p__Firmicutes_B--2:gtdb_species_counter=s__Desulfocucumis sp000961595--1||s__Desulfohalotomaculum sp009711615--1:heptad_counter=MCP-44H--2:lbd_counter=:lca=d__Bacteria:lca_tree=o__Desulfotomaculales:name=N318460:ref_name_counter=],(GB_GCA_016278505.1_protein.faa_JADQBQ010000005.1_119@PF00015_full_PFAM.305.518:5e-09[&&NHX:Type=GTDB:gtdb_class=c__Desulfotomaculia:gtdb_domain=d__Bacteria:gtdb_family=f__VENG01:gtdb_genus=g__VENG01:gtdb_order=o__Desulfotomaculales:gtdb_phylum=p__Firmicutes_B:gtdb_species=s__VENG01 sp016278505:heptad=MCP-44H:species=d__Bacteria_p__Firmicutes_B_c__Desulfotomaculia_o__Desulfotomaculales_f__VENG01_g__VENG01_s__VENG01 sp016278505],GB_GCA_009711705.1_protein.faa_VENG01000005.1_298@PF00015_full_PFAM.307.518:5e-09[&&NHX:Type=GTDB:gtdb_class=c__Desulfotomaculia:gtdb_domain=d__Bacteria:gtdb_family=f__VENG01:gtdb_genus=g__VENG01:gtdb_order=o__Desulfotomaculales:gtdb_phylum=p__Firmicutes_B:gtdb_species=s__VENG01 sp009711705:heptad=MCP-44H:species=d__Bacteria_p__Firmicutes_B_c__Desulfotomaculia_o__Desulfotomaculales_f__VENG01_g__VENG01_s__VENG01 sp009711705])1:0.148522[&&NHX:Sample_counter=:Type_counter=GTDB--2:capture_class_counter=:capture_domain_counter=:capture_family_counter=:capture_genus_counter=:capture_order_counter=:capture_phylum_counter=:capture_species_counter=:evoltype=D:gtdb_class_counter=c__Desulfotomaculia--2:gtdb_domain_counter=d__Bacteria--2:gtdb_family_counter=f__VENG01--2:gtdb_genus_counter=g__VENG01--2:gtdb_order_counter=o__Desulfotomaculales--2:gtdb_phylum_counter=p__Firmicutes_B--2:gtdb_species_counter=s__VENG01 sp009711705--1||s__VENG01 sp016278505--1:heptad_counter=MCP-44H--2:lbd_counter=:lca=d__Bacteria:lca_tree=g__VENG01:name=N318463:ref_name_counter=])0.936:0.0439377[&&NHX:Sample_counter=:Type_counter=GTDB--4:capture_class_counter=:capture_domain_counter=:capture_family_counter=:capture_genus_counter=:capture_order_counter=:capture_phylum_counter=:capture_species_counter=:evoltype=D:gtdb_class_counter=c__Desulfotomaculia--4:gtdb_domain_counter=d__Bacteria--4:gtdb_family_counter=f__Desulfocucumaceae--1||f__Desulfohalotomaculaceae--1||f__VENG01--2:gtdb_genus_counter=g__Desulfocucumis--1||g__Desulfohalotomaculum--1||g__VENG01--2:gtdb_order_counter=o__Desulfotomaculales--4:gtdb_phylum_counter=p__Firmicutes_B--4:gtdb_species_counter=s__Desulfocucumis sp000961595--1||s__Desulfohalotomaculum sp009711615--1||s__VENG01 sp009711705--1||s__VENG01 sp016278505--1:heptad_counter=MCP-44H--4:lbd_counter=:lca=d__Bacteria:lca_tree=o__Desulfotomaculales:name=N318464:ref_name_counter=])0:0.0186212[&&NHX:Sample_counter=:Type_counter=GTDB--5:capture_class_counter=:capture_domain_counter=:capture_family_counter=:capture_genus_counter=:capture_order_counter=:capture_phylum_counter=:capture_species_counter=:evoltype=D:gtdb_class_counter=c__Desulfotomaculia--5:gtdb_domain_counter=d__Bacteria--5:gtdb_family_counter=f__Desulfocucumaceae--1||f__Desulfohalotomaculaceae--1||f__VENG01--3:gtdb_genus_counter=g__Desulfocucumis--1||g__Desulfohalotomaculum--1||g__VENG01--3:gtdb_order_counter=o__Desulfotomaculales--5:gtdb_phylum_counter=p__Firmicutes_B--5:gtdb_species_counter=s__Desulfocucumis sp000961595--1||s__Desulfohalotomaculum sp009711615--1||s__VENG01 sp009711705--2||s__VENG01 sp016278505--1:heptad_counter=MCP-44H--5:lbd_counter=:lca=d__Bacteria:lca_tree=o__Desulfotomaculales:name=N318465:ref_name_counter=],((RS_GCF_008124625.1_protein.faa_NZ_VNHM01000012.1_31@PF00015_full_PFAM.420.628:0.184833[&&NHX:Type=GTDB:gtdb_class=c__Desulfotomaculia:gtdb_domain=d__Bacteria:gtdb_family=f__Desulfallaceae:gtdb_genus=g__Sporotomaculum:gtdb_order=o__Desulfotomaculales:gtdb_phylum=p__Firmicutes_B:gtdb_species=s__Sporotomaculum thermosapovorans:heptad=MCP-44H:species=d__Bacteria_p__Firmicutes_B_c__Desulfotomaculia_o__Desulfotomaculales_f__Desulfallaceae_g__Sporotomaculum_s__Sporotomaculum thermosapovorans],((GB_GCA_016278505.1_protein.faa_JADQBQ010000016.1_63@PF00015_full_PFAM.417.639:0.00621142[&&NHX:Type=GTDB:gtdb_class=c__Desulfotomaculia:gtdb_domain=d__Bacteria:gtdb_family=f__VENG01:gtdb_genus=g__VENG01:gtdb_order=o__Desulfotomaculales:gtdb_phylum=p__Firmicutes_B:gtdb_species=s__VENG01 sp016278505:heptad=MCP-44H:species=d__Bacteria_p__Firmicutes_B_c__Desulfotomaculia_o__Desulfotomaculales_f__VENG01_g__VENG01_s__VENG01 sp016278505],GB_GCA_009711705.1_protein.faa_VENG01000012.1_6@PF00015_full_PFAM.416.638:5e-09[&&NHX:Type=GTDB:gtdb_class=c__Desulfotomaculia:gtdb_domain=d__Bacteria:gtdb_family=f__VENG01:gtdb_genus=g__VENG01:gtdb_order=o__Desulfotomaculales:gtdb_phylum=p__Firmicutes_B:gtdb_species=s__VENG01 sp009711705:heptad=MCP-44H:species=d__Bacteria_p__Firmicutes_B_c__Desulfotomaculia_o__Desulfotomaculales_f__VENG01_g__VENG01_s__VENG01 sp009711705])0.99:0.0491831[&&NHX:Sample_counter=:Type_counter=GTDB--2:capture_class_counter=:capture_domain_counter=:capture_family_counter=:capture_genus_counter=:capture_order_counter=:capture_phylum_counter=:capture_species_counter=:evoltype=D:gtdb_class_counter=c__Desulfotomaculia--2:gtdb_domain_counter=d__Bacteria--2:gtdb_family_counter=f__VENG01--2:gtdb_genus_counter=g__VENG01--2:gtdb_order_counter=o__Desulfotomaculales--2:gtdb_phylum_counter=p__Firmicutes_B--2:gtdb_species_counter=s__VENG01 sp009711705--1||s__VENG01 sp016278505--1:heptad_counter=MCP-44H--2:lbd_counter=:lca=d__Bacteria:lca_tree=g__VENG01:name=N318469:ref_name_counter=],((GB_GCA_016278505.1_protein.faa_JADQBQ010000016.1_65@PF00015_full_PFAM.363.574:0.00630716[&&NHX:Type=GTDB:gtdb_class=c__Desulfotomaculia:gtdb_domain=d__Bacteria:gtdb_family=f__VENG01:gtdb_genus=g__VENG01:gtdb_order=o__Desulfotomaculales:gtdb_phylum=p__Firmicutes_B:gtdb_species=s__VENG01 sp016278505:heptad=MCP-44H:species=d__Bacteria_p__Firmicutes_B_c__Desulfotomaculia_o__Desulfotomaculales_f__VENG01_g__VENG01_s__VENG01 sp016278505],GB_GCA_009711705.1_protein.faa_VENG01000012.1_4@PF00015_full_PFAM.360.570:0.00404676[&&NHX:Type=GTDB:gtdb_class=c__Desulfotomaculia:gtdb_domain=d__Bacteria:gtdb_family=f__VENG01:gtdb_genus=g__VENG01:gtdb_order=o__Desulfotomaculales:gtdb_phylum=p__Firmicutes_B:gtdb_species=s__VENG01 sp009711705:heptad=MCP-44H:species=d__Bacteria_p__Firmicutes_B_c__Desulfotomaculia_o__Desulfotomaculales_f__VENG01_g__VENG01_s__VENG01 sp009711705])1:0.0912485[&&NHX:Sample_counter=:Type_counter=GTDB--2:capture_class_counter=:capture_domain_counter=:capture_family_counter=:capture_genus_counter=:capture_order_counter=:capture_phylum_counter=:capture_species_counter=:evoltype=D:gtdb_class_counter=c__Desulfotomaculia--2:gtdb_domain_counter=d__Bacteria--2:gtdb_family_counter=f__VENG01--2:gtdb_genus_counter=g__VENG01--2:gtdb_order_counter=o__Desulfotomaculales--2:gtdb_phylum_counter=p__Firmicutes_B--2:gtdb_species_counter=s__VENG01 sp009711705--1||s__VENG01 sp016278505--1:heptad_counter=MCP-44H--2:lbd_counter=:lca=d__Bacteria:lca_tree=g__VENG01:name=N318472:ref_name_counter=],(((GB_GCA_009711705.1_protein.faa_VENG01000029.1_24@PF00015_full_PFAM.407.636:5e-09[&&NHX:Type=GTDB:gtdb_class=c__Desulfotomaculia:gtdb_domain=d__Bacteria:gtdb_family=f__VENG01:gtdb_genus=g__VENG01:gtdb_order=o__Desulfotomaculales:gtdb_phylum=p__Firmicutes_B:gtdb_species=s__VENG01 sp009711705:heptad=MCP-44H:species=d__Bacteria_p__Firmicutes_B_c__Desulfotomaculia_o__Desulfotomaculales_f__VENG01_g__VENG01_s__VENG01 sp009711705],GB_GCA_016278505.1_protein.faa_JADQBQ010000013.1_53@PF00015_full_PFAM.409.628:0.0169555[&&NHX:Type=GTDB:gtdb_class=c__Desulfotomaculia:gtdb_domain=d__Bacteria:gtdb_family=f__VENG01:gtdb_genus=g__VENG01:gtdb_order=o__Desulfotomaculales:gtdb_phylum=p__Firmicutes_B:gtdb_species=s__VENG01 sp016278505:heptad=MCP-44H:species=d__Bacteria_p__Firmicutes_B_c__Desulfotomaculia_o__Desulfotomaculales_f__VENG01_g__VENG01_s__VENG01 sp016278505])0.899:0.0133066[&&NHX:Sample_counter=:Type_counter=GTDB--2:capture_class_counter=:capture_domain_counter=:capture_family_counter=:capture_genus_counter=:capture_order_counter=:capture_phylum_counter=:capture_species_counter=:evoltype=D:gtdb_class_counter=c__Desulfotomaculia--2:gtdb_domain_counter=d__Bacteria--2:gtdb_family_counter=f__VENG01--2:gtdb_genus_counter=g__VENG01--2:gtdb_order_counter=o__Desulfotomaculales--2:gtdb_phylum_counter=p__Firmicutes_B--2:gtdb_species_counter=s__VENG01 sp009711705--1||s__VENG01 sp016278505--1:heptad_counter=MCP-44H--2:lbd_counter=:lca=d__Bacteria:lca_tree=g__VENG01:name=N318475:ref_name_counter=],(GB_GCA_009711705.1_protein.faa_VENG01000040.1_22@PF00015_full_PFAM.406.620:0.0134222[&&NHX:Type=GTDB:gtdb_class=c__Desulfotomaculia:gtdb_domain=d__Bacteria:gtdb_family=f__VENG01:gtdb_genus=g__VENG01:gtdb_order=o__Desulfotomaculales:gtdb_phylum=p__Firmicutes_B:gtdb_species=s__VENG01 sp009711705:heptad=MCP-44H:species=d__Bacteria_p__Firmicutes_B_c__Desulfotomaculia_o__Desulfotomaculales_f__VENG01_g__VENG01_s__VENG01 sp009711705],GB_GCA_009711705.1_protein.faa_VENG01000033.1_47@PF00015_full_PFAM.407.621:0.0101061[&&NHX:Type=GTDB:gtdb_class=c__Desulfotomaculia:gtdb_domain=d__Bacteria:gtdb_family=f__VENG01:gtdb_genus=g__VENG01:gtdb_order=o__Desulfotomaculales:gtdb_phylum=p__Firmicutes_B:gtdb_species=s__VENG01 sp009711705:heptad=MCP-44H:species=d__Bacteria_p__Firmicutes_B_c__Desulfotomaculia_o__Desulfotomaculales_f__VENG01_g__VENG01_s__VENG01 sp009711705])0.744:0.00329656[&&NHX:Sample_counter=:Type_counter=GTDB--2:capture_class_counter=:capture_domain_counter=:capture_family_counter=:capture_genus_counter=:capture_order_counter=:capture_phylum_counter=:capture_species_counter=:evoltype=D:gtdb_class_counter=c__Desulfotomaculia--2:gtdb_domain_counter=d__Bacteria--2:gtdb_family_counter=f__VENG01--2:gtdb_genus_counter=g__VENG01--2:gtdb_order_counter=o__Desulfotomaculales--2:gtdb_phylum_counter=p__Firmicutes_B--2:gtdb_species_counter=s__VENG01 sp009711705--2:heptad_counter=MCP-44H--2:lbd_counter=:lca=d__Bacteria:lca_tree=s__VENG01 sp009711705:name=N318478:ref_name_counter=])0:5e-09[&&NHX:Sample_counter=:Type_counter=GTDB--4:capture_class_counter=:capture_domain_counter=:capture_family_counter=:capture_genus_counter=:capture_order_counter=:capture_phylum_counter=:capture_species_counter=:evoltype=D:gtdb_class_counter=c__Desulfotomaculia--4:gtdb_domain_counter=d__Bacteria--4:gtdb_family_counter=f__VENG01--4:gtdb_genus_counter=g__VENG01--4:gtdb_order_counter=o__Desulfotomaculales--4:gtdb_phylum_counter=p__Firmicutes_B--4:gtdb_species_counter=s__VENG01 sp009711705--3||s__VENG01 sp016278505--1:heptad_counter=MCP-44H--4:lbd_counter=:lca=d__Bacteria:lca_tree=g__VENG01:name=N318479:ref_name_counter=],GB_GCA_009711705.1_protein.faa_VENG01000012.1_69@PF00015_full_PFAM.411.634:0.0219849[&&NHX:Type=GTDB:gtdb_class=c__Desulfotomaculia:gtdb_domain=d__Bacteria:gtdb_family=f__VENG01:gtdb_genus=g__VENG01:gtdb_order=o__Desulfotomaculales:gtdb_phylum=p__Firmicutes_B:gtdb_species=s__VENG01 sp009711705:heptad=MCP-44H:species=d__Bacteria_p__Firmicutes_B_c__Desulfotomaculia_o__Desulfotomaculales_f__VENG01_g__VENG01_s__VENG01 sp009711705])0.857:0.0163285[&&NHX:Sample_counter=:Type_counter=GTDB--5:capture_class_counter=:capture_domain_counter=:capture_family_counter=:capture_genus_counter=:capture_order_counter=:capture_phylum_counter=:capture_species_counter=:evoltype=D:gtdb_class_counter=c__Desulfotomaculia--5:gtdb_domain_counter=d__Bacteria--5:gtdb_family_counter=f__VENG01--5:gtdb_genus_counter=g__VENG01--5:gtdb_order_counter=o__Desulfotomaculales--5:gtdb_phylum_counter=p__Firmicutes_B--5:gtdb_species_counter=s__VENG01 sp009711705--4||s__VENG01 sp016278505--1:heptad_counter=MCP-44H--5:lbd_counter=:lca=d__Bacteria:lca_tree=g__VENG01:name=N318481:ref_name_counter=])0.442:0.0215159[&&NHX:Sample_counter=:Type_counter=GTDB--7:capture_class_counter=:capture_domain_counter=:capture_family_counter=:capture_genus_counter=:capture_order_counter=:capture_phylum_counter=:capture_species_counter=:evoltype=D:gtdb_class_counter=c__Desulfotomaculia--7:gtdb_domain_counter=d__Bacteria--7:gtdb_family_counter=f__VENG01--7:gtdb_genus_counter=g__VENG01--7:gtdb_order_counter=o__Desulfotomaculales--7:gtdb_phylum_counter=p__Firmicutes_B--7:gtdb_species_counter=s__VENG01 sp009711705--5||s__VENG01 sp016278505--2:heptad_counter=MCP-44H--7:lbd_counter=:lca=d__Bacteria:lca_tree=g__VENG01:name=N318482:ref_name_counter=])0.541:0.0188698[&&NHX:Sample_counter=:Type_counter=GTDB--9:capture_class_counter=:capture_domain_counter=:capture_family_counter=:capture_genus_counter=:capture_order_counter=:capture_phylum_counter=:capture_species_counter=:evoltype=D:gtdb_class_counter=c__Desulfotomaculia--9:gtdb_domain_counter=d__Bacteria--9:gtdb_family_counter=f__VENG01--9:gtdb_genus_counter=g__VENG01--9:gtdb_order_counter=o__Desulfotomaculales--9:gtdb_phylum_counter=p__Firmicutes_B--9:gtdb_species_counter=s__VENG01 sp009711705--6||s__VENG01 sp016278505--3:heptad_counter=MCP-44H--9:lbd_counter=:lca=d__Bacteria:lca_tree=g__VENG01:name=N318483:ref_name_counter=])0.668:0.0169228[&&NHX:Sample_counter=:Type_counter=GTDB--10:capture_class_counter=:capture_domain_counter=:capture_family_counter=:capture_genus_counter=:capture_order_counter=:capture_phylum_counter=:capture_species_counter=:evoltype=D:gtdb_class_counter=c__Desulfotomaculia--10:gtdb_domain_counter=d__Bacteria--10:gtdb_family_counter=f__Desulfallaceae--1||f__VENG01--9:gtdb_genus_counter=g__Sporotomaculum--1||g__VENG01--9:gtdb_order_counter=o__Desulfotomaculales--10:gtdb_phylum_counter=p__Firmicutes_B--10:gtdb_species_counter=s__Sporotomaculum thermosapovorans--1||s__VENG01 sp009711705--6||s__VENG01 sp016278505--3:heptad_counter=MCP-44H--10:lbd_counter=:lca=d__Bacteria:lca_tree=g__VENG01:name=N318484:ref_name_counter=],(GB_GCA_016278505.1_protein.faa_JADQBQ010000017.1_152@PF00015_full_PFAM.410.629:0.00673106[&&NHX:Type=GTDB:gtdb_class=c__Desulfotomaculia:gtdb_domain=d__Bacteria:gtdb_family=f__VENG01:gtdb_genus=g__VENG01:gtdb_order=o__Desulfotomaculales:gtdb_phylum=p__Firmicutes_B:gtdb_species=s__VENG01 sp016278505:heptad=MCP-44H:species=d__Bacteria_p__Firmicutes_B_c__Desulfotomaculia_o__Desulfotomaculales_f__VENG01_g__VENG01_s__VENG01 sp016278505],GB_GCA_009711705.1_protein.faa_VENG01000007.1_205@PF00015_full_PFAM.410.632:0.00673993[&&NHX:Type=GTDB:gtdb_class=c__Desulfotomaculia:gtdb_domain=d__Bacteria:gtdb_family=f__VENG01:gtdb_genus=g__VENG01:gtdb_order=o__Desulfotomaculales:gtdb_phylum=p__Firmicutes_B:gtdb_species=s__VENG01 sp009711705:heptad=MCP-44H:species=d__Bacteria_p__Firmicutes_B_c__Desulfotomaculia_o__Desulfotomaculales_f__VENG01_g__VENG01_s__VENG01 sp009711705])1:0.0861442[&&NHX:Sample_counter=:Type_counter=GTDB--2:capture_class_counter=:capture_domain_counter=:capture_family_counter=:capture_genus_counter=:capture_order_counter=:capture_phylum_counter=:capture_species_counter=:evoltype=D:gtdb_class_counter=c__Desulfotomaculia--2:gtdb_domain_counter=d__Bacteria--2:gtdb_family_counter=f__VENG01--2:gtdb_genus_counter=g__VENG01--2:gtdb_order_counter=o__Desulfotomaculales--2:gtdb_phylum_counter=p__Firmicutes_B--2:gtdb_species_counter=s__VENG01 sp009711705--1||s__VENG01 sp016278505--1:heptad_counter=MCP-44H--2:lbd_counter=:lca=d__Bacteria:lca_tree=g__VENG01:name=N318487:ref_name_counter=])0.915:0.0265974[&&NHX:Sample_counter=:Type_counter=GTDB--12:capture_class_counter=:capture_domain_counter=:capture_family_counter=:capture_genus_counter=:capture_order_counter=:capture_phylum_counter=:capture_species_counter=:evoltype=D:gtdb_class_counter=c__Desulfotomaculia--12:gtdb_domain_counter=d__Bacteria--12:gtdb_family_counter=f__Desulfallaceae--1||f__VENG01--11:gtdb_genus_counter=g__Sporotomaculum--1||g__VENG01--11:gtdb_order_counter=o__Desulfotomaculales--12:gtdb_phylum_counter=p__Firmicutes_B--12:gtdb_species_counter=s__Sporotomaculum thermosapovorans--1||s__VENG01 sp009711705--7||s__VENG01 sp016278505--4:heptad_counter=MCP-44H--12:lbd_counter=:lca=d__Bacteria:lca_tree=g__VENG01:name=N318488:ref_name_counter=])0.974:0.0578772[&&NHX:Sample_counter=:Type_counter=GTDB--17:capture_class_counter=:capture_domain_counter=:capture_family_counter=:capture_genus_counter=:capture_order_counter=:capture_phylum_counter=:capture_species_counter=:evoltype=D:gtdb_class_counter=c__Desulfotomaculia--17:gtdb_domain_counter=d__Bacteria--17:gtdb_family_counter=f__Desulfallaceae--1||f__Desulfocucumaceae--1||f__Desulfohalotomaculaceae--1||f__VENG01--14:gtdb_genus_counter=g__Desulfocucumis--1||g__Desulfohalotomaculum--1||g__Sporotomaculum--1||g__VENG01--14:gtdb_order_counter=o__Desulfotomaculales--17:gtdb_phylum_counter=p__Firmicutes_B--17:gtdb_species_counter=s__Desulfocucumis sp000961595--1||s__Desulfohalotomaculum sp009711615--1||s__Sporotomaculum thermosapovorans--1||s__VENG01 sp009711705--9||s__VENG01 sp016278505--5:heptad_counter=MCP-44H--17:lbd_counter=:lca=d__Bacteria:lca_tree=o__Desulfotomaculales:name=N318489:ref_name_counter=])0.325:0.0152277[&&NHX:Sample_counter=:Type_counter=GTDB--21:capture_class_counter=:capture_domain_counter=:capture_family_counter=:capture_genus_counter=:capture_order_counter=:capture_phylum_counter=:capture_species_counter=:evoltype=D:gtdb_class_counter=c__Desulfotomaculia--21:gtdb_domain_counter=d__Bacteria--21:gtdb_family_counter=f__Desulfallaceae--1||f__Desulfocucumaceae--1||f__Desulfohalotomaculaceae--3||f__VENG01--16:gtdb_genus_counter=g__Desulfocucumis--1||g__Desulfohalotomaculum--3||g__Sporotomaculum--1||g__VENG01--16:gtdb_order_counter=o__Desulfotomaculales--21:gtdb_phylum_counter=p__Firmicutes_B--21:gtdb_species_counter=s__Desulfocucumis sp000961595--1||s__Desulfohalotomaculum sp009711615--2||s__Desulfohalotomaculum sp017656165--1||s__Sporotomaculum thermosapovorans--1||s__VENG01 sp009711705--10||s__VENG01 sp016278505--6:heptad_counter=MCP-44H--21:lbd_counter=:lca=d__Bacteria:lca_tree=o__Desulfotomaculales:name=N318490:ref_name_counter=],((((RS_GCF_900115975.1_protein.faa_NZ_FOYM01000019.1_7@PF00015_full_PFAM.432.616:0.1479[&&NHX:Type=GTDB:gtdb_class=c__Desulfotomaculia:gtdb_domain=d__Bacteria:gtdb_family=f__Desulfallaceae:gtdb_genus=g__Desulfoscipio:gtdb_order=o__Desulfotomaculales:gtdb_phylum=p__Firmicutes_B:gtdb_species=s__Desulfoscipio geothermicus:heptad=MCP-44H:species=d__Bacteria_p__Firmicutes_B_c__Desulfotomaculia_o__Desulfotomaculales_f__Desulfallaceae_g__Desulfoscipio_s__Desulfoscipio geothermicus],((RS_GCF_900113335.1_protein.faa_NZ_FOOX01000022.1_25@PF00015_full_PFAM.432.610:0.250982[&&NHX:Type=GTDB:gtdb_class=c__Desulfotomaculia:gtdb_domain=d__Bacteria:gtdb_family=f__Desulfallaceae:gtdb_genus=g__Desulfotruncus:gtdb_order=o__Desulfotomaculales:gtdb_phylum=p__Firmicutes_B:gtdb_species=s__Desulfotruncus arcticus:heptad=MCP-44H:species=d__Bacteria_p__Firmicutes_B_c__Desulfotomaculia_o__Desulfotomaculales_f__Desulfallaceae_g__Desulfotruncus_s__Desulfotruncus arcticus],((RS_GCF_000711975.1_protein.faa_NZ_JONT01000001.1_313@PF00015_full_PFAM.401.609:5e-09[&&NHX:Type=GTDB:gtdb_class=c__Desulfotomaculia:gtdb_domain=d__Bacteria:gtdb_family=f__Desulfohalotomaculaceae:gtdb_genus=g__Desulfofalx:gtdb_order=o__Desulfotomaculales:gtdb_phylum=p__Firmicutes_B:gtdb_species=s__Desulfofalx alkaliphila:heptad=MCP-44H:species=d__Bacteria_p__Firmicutes_B_c__Desulfotomaculia_o__Desulfotomaculales_f__Desulfohalotomaculaceae_g__Desulfofalx_s__Desulfofalx alkaliphila],af441bb9-3323-54c5-a06b-2d5bddb656b8_1@MCPsignal.71.242:5e-09[&&NHX:Sample=rhiztom1:Type=capture:capture_class=c__Desulfotomaculia:capture_domain=d__Bacteria:capture_family=f__Desulfohalotomaculaceae:capture_genus=g__Desulfofalx:capture_order=o__Desulfotomaculales:capture_phylum=p__Firmicutes_B:capture_species=s__Desulfofalx alkaliphila:heptad=MCP-44H])1:0.240196[&&NHX:Sample_counter=rhiztom1--1:Type_counter=GTDB--1||capture--1:capture_class_counter=c__Desulfotomaculia--1:capture_domain_counter=d__Bacteria--1:capture_family_counter=f__Desulfohalotomaculaceae--1:capture_genus_counter=g__Desulfofalx--1:capture_order_counter=o__Desulfotomaculales--1:capture_phylum_counter=p__Firmicutes_B--1:capture_species_counter=s__Desulfofalx alkaliphila--1:gtdb_class_counter=c__Desulfotomaculia--1:gtdb_domain_counter=d__Bacteria--1:gtdb_family_counter=f__Desulfohalotomaculaceae--1:gtdb_genus_counter=g__Desulfofalx--1:gtdb_order_counter=o__Desulfotomaculales--1:gtdb_phylum_counter=p__Firmicutes_B--1:gtdb_species_counter=s__Desulfofalx alkaliphila--1:heptad_counter=MCP-44H--2:lbd_counter=:lca_tree=s__Desulfofalx alkaliphila:name=N318495:ref_name_counter=],GB_GCA_002365865.1_protein.faa_DFAQ01000044.1_41@PF00015_full_PFAM.354.540:0.17268[&&NHX:Type=GTDB:gtdb_class=c__Desulfotomaculia:gtdb_domain=d__Bacteria:gtdb_family=f__Pelotomaculaceae:gtdb_genus=g__UBA3102:gtdb_order=o__Desulfotomaculales:gtdb_phylum=p__Firmicutes_B:gtdb_species=s__UBA3102 sp002365865:heptad=MCP-44H:species=d__Bacteria_p__Firmicutes_B_c__Desulfotomaculia_o__Desulfotomaculales_f__Pelotomaculaceae_g__UBA3102_s__UBA3102 sp002365865])0.51:0.056182[&&NHX:Sample_counter=rhiztom1--1:Type_counter=GTDB--2||capture--1:capture_class_counter=c__Desulfotomaculia--1:capture_domain_counter=d__Bacteria--1:capture_family_counter=f__Desulfohalotomaculaceae--1:capture_genus_counter=g__Desulfofalx--1:capture_order_counter=o__Desulfotomaculales--1:capture_phylum_counter=p__Firmicutes_B--1:capture_species_counter=s__Desulfofalx alkaliphila--1:gtdb_class_counter=c__Desulfotomaculia--2:gtdb_domain_counter=d__Bacteria--2:gtdb_family_counter=f__Desulfohalotomaculaceae--1||f__Pelotomaculaceae--1:gtdb_genus_counter=g__Desulfofalx--1||g__UBA3102--1:gtdb_order_counter=o__Desulfotomaculales--2:gtdb_phylum_counter=p__Firmicutes_B--2:gtdb_species_counter=s__Desulfofalx alkaliphila--1||s__UBA3102 sp002365865--1:heptad_counter=MCP-44H--3:lbd_counter=:lca_tree=o__Desulfotomaculales:name=N318497:ref_name_counter=])0.013:0.0141165[&&NHX:Sample_counter=rhiztom1--1:Type_counter=GTDB--3||capture--1:capture_class_counter=c__Desulfotomaculia--1:capture_domain_counter=d__Bacteria--1:capture_family_counter=f__Desulfohalotomaculaceae--1:capture_genus_counter=g__Desulfofalx--1:capture_order_counter=o__Desulfotomaculales--1:capture_phylum_counter=p__Firmicutes_B--1:capture_species_counter=s__Desulfofalx alkaliphila--1:gtdb_class_counter=c__Desulfotomaculia--3:gtdb_domain_counter=d__Bacteria--3:gtdb_family_counter=f__Desulfallaceae--1||f__Desulfohalotomaculaceae--1||f__Pelotomaculaceae--1:gtdb_genus_counter=g__Desulfofalx--1||g__Desulfotruncus--1||g__UBA3102--1:gtdb_order_counter=o__Desulfotomaculales--3:gtdb_phylum_counter=p__Firmicutes_B--3:gtdb_species_counter=s__Desulfofalx alkaliphila--1||s__Desulfotruncus arcticus--1||s__UBA3102 sp002365865--1:heptad_counter=MCP-44H--4:lbd_counter=:lca_tree=o__Desulfotomaculales:name=N318498:ref_name_counter=],RS_GCF_002933875.1_protein.faa_NZ_BFAV01000140.1_61@PF00015_full_PFAM.424.631:0.18508[&&NHX:Type=GTDB:gtdb_class=c__Desulfotomaculia:gtdb_domain=d__Bacteria:gtdb_family=f__Desulfocucumaceae:gtdb_genus=g__Desulfocucumis:gtdb_order=o__Desulfotomaculales:gtdb_phylum=p__Firmicutes_B:gtdb_species=s__Desulfocucumis palustris:heptad=MCP-44H:species=d__Bacteria_p__Firmicutes_B_c__Desulfotomaculia_o__Desulfotomaculales_f__Desulfocucumaceae_g__Desulfocucumis_s__Desulfocucumis palustris])0.205:0.0149157[&&NHX:Sample_counter=rhiztom1--1:Type_counter=GTDB--4||capture--1:capture_class_counter=c__Desulfotomaculia--1:capture_domain_counter=d__Bacteria--1:capture_family_counter=f__Desulfohalotomaculaceae--1:capture_genus_counter=g__Desulfofalx--1:capture_order_counter=o__Desulfotomaculales--1:capture_phylum_counter=p__Firmicutes_B--1:capture_species_counter=s__Desulfofalx alkaliphila--1:gtdb_class_counter=c__Desulfotomaculia--4:gtdb_domain_counter=d__Bacteria--4:gtdb_family_counter=f__Desulfallaceae--1||f__Desulfocucumaceae--1||f__Desulfohalotomaculaceae--1||f__Pelotomaculaceae--1:gtdb_genus_counter=g__Desulfocucumis--1||g__Desulfofalx--1||g__Desulfotruncus--1||g__UBA3102--1:gtdb_order_counter=o__Desulfotomaculales--4:gtdb_phylum_counter=p__Firmicutes_B--4:gtdb_species_counter=s__Desulfocucumis palustris--1||s__Desulfofalx alkaliphila--1||s__Desulfotruncus arcticus--1||s__UBA3102 sp002365865--1:heptad_counter=MCP-44H--5:lbd_counter=:lca_tree=o__Desulfotomaculales:name=N318500:ref_name_counter=])0.844:0.0166563[&&NHX:Sample_counter=rhiztom1--1:Type_counter=GTDB--5||capture--1:capture_class_counter=c__Desulfotomaculia--1:capture_domain_counter=d__Bacteria--1:capture_family_counter=f__Desulfohalotomaculaceae--1:capture_genus_counter=g__Desulfofalx--1:capture_order_counter=o__Desulfotomaculales--1:capture_phylum_counter=p__Firmicutes_B--1:capture_species_counter=s__Desulfofalx alkaliphila--1:gtdb_class_counter=c__Desulfotomaculia--5:gtdb_domain_counter=d__Bacteria--5:gtdb_family_counter=f__Desulfallaceae--2||f__Desulfocucumaceae--1||f__Desulfohalotomaculaceae--1||f__Pelotomaculaceae--1:gtdb_genus_counter=g__Desulfocucumis--1||g__Desulfofalx--1||g__Desulfoscipio--1||g__Desulfotruncus--1||g__UBA3102--1:gtdb_order_counter=o__Desulfotomaculales--5:gtdb_phylum_counter=p__Firmicutes_B--5:gtdb_species_counter=s__Desulfocucumis palustris--1||s__Desulfofalx alkaliphila--1||s__Desulfoscipio geothermicus--1||s__Desulfotruncus arcticus--1||s__UBA3102 sp002365865--1:heptad_counter=MCP-44H--6:lbd_counter=:lca_tree=o__Desulfotomaculales:name=N318501:ref_name_counter=],(((RS_GCF_015594625.1_protein.faa_NZ_JADNRQ010000001.1_400@PF00015_full_PFAM.425.616:0.195745[&&NHX:Type=GTDB:gtdb_class=c__Desulfotomaculia:gtdb_domain=d__Bacteria:gtdb_family=f__Desulfallaceae:gtdb_genus=g__Desulfotruncus:gtdb_order=o__Desulfotomaculales:gtdb_phylum=p__Firmicutes_B:gtdb_species=s__Desulfotruncus sp015594625:heptad=MCP-44H:species=d__Bacteria_p__Firmicutes_B_c__Desulfotomaculia_o__Desulfotomaculales_f__Desulfallaceae_g__Desulfotruncus_s__Desulfotruncus sp015594625],8758d9b2-bc74-5cf6-87a7-a813bc52540c_4@MCPsignal.23.194:0.230526[&&NHX:Sample=rhiztom3:Type=capture:besthit=70.1:bitscore=199.0:capture_class=c__Gammaproteobacteria:capture_domain=d__Bacteria:capture_family=f__Chromobacteriaceae:capture_genus=g__Aquitalea:capture_order=o__Burkholderiales:capture_phylum=p__Proteobacteria:capture_species=s__Aquitalea sp003693445:evalue=5.51e-65:gapopen=0.0:heptad=MCP-44H:length=164.0:mismatch=49.0:qcovhsp=95.9:qend=166.0:qstart=3.0:ref_name=RS_GCF_015594625.1_protein.faa_NZ_JADNRQ010000026.1_2@PF00015_full_PFAM.406.612:scovhsp=79.6:send=177.0:sstart=14.0])0.768:0.0549034[&&NHX:Sample_counter=rhiztom3--1:Type_counter=GTDB--1||capture--1:besthit_avg=70.1:besthit_max=70.1:besthit_min=70.1:besthit_std=0:besthit_sum=70.1:bitscore_avg=199.0:bitscore_max=199.0:bitscore_min=199.0:bitscore_std=0:bitscore_sum=199.0:capture_class_counter=c__Gammaproteobacteria--1:capture_domain_counter=d__Bacteria--1:capture_family_counter=f__Chromobacteriaceae--1:capture_genus_counter=g__Aquitalea--1:capture_order_counter=o__Burkholderiales--1:capture_phylum_counter=p__Proteobacteria--1:capture_species_counter=s__Aquitalea sp003693445--1:evalue_avg=5.51e-65:evalue_max=5.51e-65:evalue_min=5.51e-65:evalue_std=0:evalue_sum=5.51e-65:gapopen_avg=0.0:gapopen_max=0.0:gapopen_min=0.0:gapopen_std=0:gapopen_sum=0.0:gtdb_class_counter=c__Desulfotomaculia--1:gtdb_domain_counter=d__Bacteria--1:gtdb_family_counter=f__Desulfallaceae--1:gtdb_genus_counter=g__Desulfotruncus--1:gtdb_order_counter=o__Desulfotomaculales--1:gtdb_phylum_counter=p__Firmicutes_B--1:gtdb_species_counter=s__Desulfotruncus sp015594625--1:heptad_counter=MCP-44H--2:lbd_counter=:lca_tree=s__Desulfotruncus sp015594625:length_avg=164.0:length_max=164.0:length_min=164.0:length_std=0:length_sum=164.0:mismatch_avg=49.0:mismatch_max=49.0:mismatch_min=49.0:mismatch_std=0:mismatch_sum=49.0:name=N318504:qcovhsp_avg=95.9:qcovhsp_max=95.9:qcovhsp_min=95.9:qcovhsp_std=0:qcovhsp_sum=95.9:qend_avg=166.0:qend_max=166.0:qend_min=166.0:qend_std=0:qend_sum=166.0:qstart_avg=3.0:qstart_max=3.0:qstart_min=3.0:qstart_std=0:qstart_sum=3.0:ref_name_counter=RS_GCF_015594625.1_protein.faa_NZ_JADNRQ010000026.1_2@PF00015_full_PFAM.406.612--1:scovhsp_avg=79.6:scovhsp_max=79.6:scovhsp_min=79.6:scovhsp_std=0:scovhsp_sum=79.6:send_avg=177.0:send_max=177.0:send_min=177.0:send_std=0:send_sum=177.0:sstart_avg=14.0:sstart_max=14.0:sstart_min=14.0:sstart_std=0:sstart_sum=14.0],((RS_GCF_000430885.1_protein.faa_NZ_AUMW01000044.1_8@PF00015_full_PFAM.411.621:5e-09[&&NHX:Type=GTDB:gtdb_class=c__Desulfotomaculia:gtdb_domain=d__Bacteria:gtdb_family=f__Desulfallaceae:gtdb_genus=g__Desulfotruncus:gtdb_order=o__Desulfotomaculales:gtdb_phylum=p__Firmicutes_B:gtdb_species=s__Desulfotruncus alcoholivorax:heptad=MCP-44H:species=d__Bacteria_p__Firmicutes_B_c__Desulfotomaculia_o__Desulfotomaculales_f__Desulfallaceae_g__Desulfotruncus_s__Desulfotruncus alcoholivorax],RS_GCF_015594625.1_protein.faa_NZ_JADNRQ010000026.1_2@PF00015_full_PFAM.406.612:0.0139802[&&NHX:Type=GTDB:gtdb_class=c__Desulfotomaculia:gtdb_domain=d__Bacteria:gtdb_family=f__Desulfallaceae:gtdb_genus=g__Desulfotruncus:gtdb_order=o__Desulfotomaculales:gtdb_phylum=p__Firmicutes_B:gtdb_species=s__Desulfotruncus sp015594625:heptad=MCP-44H:species=d__Bacteria_p__Firmicutes_B_c__Desulfotomaculia_o__Desulfotomaculales_f__Desulfallaceae_g__Desulfotruncus_s__Desulfotruncus sp015594625])0.862:0.0116191[&&NHX:Sample_counter=:Type_counter=GTDB--2:capture_class_counter=:capture_domain_counter=:capture_family_counter=:capture_genus_counter=:capture_order_counter=:capture_phylum_counter=:capture_species_counter=:evoltype=D:gtdb_class_counter=c__Desulfotomaculia--2:gtdb_domain_counter=d__Bacteria--2:gtdb_family_counter=f__Desulfallaceae--2:gtdb_genus_counter=g__Desulfotruncus--2:gtdb_order_counter=o__Desulfotomaculales--2:gtdb_phylum_counter=p__Firmicutes_B--2:gtdb_species_counter=s__Desulfotruncus alcoholivorax--1||s__Desulfotruncus sp015594625--1:heptad_counter=MCP-44H--2:lbd_counter=:lca=d__Bacteria:lca_tree=g__Desulfotruncus:name=N318507:ref_name_counter=],((RS_GCF_900115975.1_protein.faa_NZ_FOYM01000062.1_3@PF00015_full_PFAM.321.408:5e-09[&&NHX:Type=GTDB:gtdb_class=c__Desulfotomaculia:gtdb_domain=d__Bacteria:gtdb_family=f__Desulfallaceae:gtdb_genus=g__Desulfoscipio:gtdb_order=o__Desulfotomaculales:gtdb_phylum=p__Firmicutes_B:gtdb_species=s__Desulfoscipio geothermicus:heptad=MCP-44H:species=d__Bacteria_p__Firmicutes_B_c__Desulfotomaculia_o__Desulfotomaculales_f__Desulfallaceae_g__Desulfoscipio_s__Desulfoscipio geothermicus],(RS_GCF_900115975.1_protein.faa_NZ_FOYM01000011.1_117@PF00015_full_PFAM.422.584:5e-09[&&NHX:Type=GTDB:gtdb_class=c__Desulfotomaculia:gtdb_domain=d__Bacteria:gtdb_family=f__Desulfallaceae:gtdb_genus=g__Desulfoscipio:gtdb_order=o__Desulfotomaculales:gtdb_phylum=p__Firmicutes_B:gtdb_species=s__Desulfoscipio geothermicus:heptad=MCP-44H:species=d__Bacteria_p__Firmicutes_B_c__Desulfotomaculia_o__Desulfotomaculales_f__Desulfallaceae_g__Desulfoscipio_s__Desulfoscipio geothermicus],RS_GCF_900115975.1_protein.faa_NZ_FOYM01000049.1_1@PF00015_full_PFAM.9.195:0.00367891[&&NHX:Type=GTDB:gtdb_class=c__Desulfotomaculia:gtdb_domain=d__Bacteria:gtdb_family=f__Desulfallaceae:gtdb_genus=g__Desulfoscipio:gtdb_order=o__Desulfotomaculales:gtdb_phylum=p__Firmicutes_B:gtdb_species=s__Desulfoscipio geothermicus:heptad=MCP-44H:species=d__Bacteria_p__Firmicutes_B_c__Desulfotomaculia_o__Desulfotomaculales_f__Desulfallaceae_g__Desulfoscipio_s__Desulfoscipio geothermicus])0:5e-09[&&NHX:Sample_counter=:Type_counter=GTDB--2:capture_class_counter=:capture_domain_counter=:capture_family_counter=:capture_genus_counter=:capture_order_counter=:capture_phylum_counter=:capture_species_counter=:evoltype=D:gtdb_class_counter=c__Desulfotomaculia--2:gtdb_domain_counter=d__Bacteria--2:gtdb_family_counter=f__Desulfallaceae--2:gtdb_genus_counter=g__Desulfoscipio--2:gtdb_order_counter=o__Desulfotomaculales--2:gtdb_phylum_counter=p__Firmicutes_B--2:gtdb_species_counter=s__Desulfoscipio geothermicus--2:heptad_counter=MCP-44H--2:lbd_counter=:lca=d__Bacteria:lca_tree=s__Desulfoscipio geothermicus:name=N318511:ref_name_counter=])0.619:0.000416816[&&NHX:Sample_counter=:Type_counter=GTDB--3:capture_class_counter=:capture_domain_counter=:capture_family_counter=:capture_genus_counter=:capture_order_counter=:capture_phylum_counter=:capture_species_counter=:evoltype=D:gtdb_class_counter=c__Desulfotomaculia--3:gtdb_domain_counter=d__Bacteria--3:gtdb_family_counter=f__Desulfallaceae--3:gtdb_genus_counter=g__Desulfoscipio--3:gtdb_order_counter=o__Desulfotomaculales--3:gtdb_phylum_counter=p__Firmicutes_B--3:gtdb_species_counter=s__Desulfoscipio geothermicus--3:heptad_counter=MCP-44H--3:lbd_counter=:lca=d__Bacteria:lca_tree=s__Desulfoscipio geothermicus:name=N318512:ref_name_counter=],RS_GCF_900115975.1_protein.faa_NZ_FOYM01000019.1_73@PF00015_full_PFAM.9.200:5e-09[&&NHX:Type=GTDB:gtdb_class=c__Desulfotomaculia:gtdb_domain=d__Bacteria:gtdb_family=f__Desulfallaceae:gtdb_genus=g__Desulfoscipio:gtdb_order=o__Desulfotomaculales:gtdb_phylum=p__Firmicutes_B:gtdb_species=s__Desulfoscipio geothermicus:heptad=MCP-44H:species=d__Bacteria_p__Firmicutes_B_c__Desulfotomaculia_o__Desulfotomaculales_f__Desulfallaceae_g__Desulfoscipio_s__Desulfoscipio geothermicus])0.994:0.0446108[&&NHX:Sample_counter=:Type_counter=GTDB--4:capture_class_counter=:capture_domain_counter=:capture_family_counter=:capture_genus_counter=:capture_order_counter=:capture_phylum_counter=:capture_species_counter=:evoltype=D:gtdb_class_counter=c__Desulfotomaculia--4:gtdb_domain_counter=d__Bacteria--4:gtdb_family_counter=f__Desulfallaceae--4:gtdb_genus_counter=g__Desulfoscipio--4:gtdb_order_counter=o__Desulfotomaculales--4:gtdb_phylum_counter=p__Firmicutes_B--4:gtdb_species_counter=s__Desulfoscipio geothermicus--4:heptad_counter=MCP-44H--4:lbd_counter=:lca=d__Bacteria:lca_tree=s__Desulfoscipio geothermicus:name=N318514:ref_name_counter=])0.905:0.02493[&&NHX:Sample_counter=:Type_counter=GTDB--6:capture_class_counter=:capture_domain_counter=:capture_family_counter=:capture_genus_counter=:capture_order_counter=:capture_phylum_counter=:capture_species_counter=:evoltype=D:gtdb_class_counter=c__Desulfotomaculia--6:gtdb_domain_counter=d__Bacteria--6:gtdb_family_counter=f__Desulfallaceae--6:gtdb_genus_counter=g__Desulfoscipio--4||g__Desulfotruncus--2:gtdb_order_counter=o__Desulfotomaculales--6:gtdb_phylum_counter=p__Firmicutes_B--6:gtdb_species_counter=s__Desulfoscipio geothermicus--4||s__Desulfotruncus alcoholivorax--1||s__Desulfotruncus sp015594625--1:heptad_counter=MCP-44H--6:lbd_counter=:lca=d__Bacteria:lca_tree=f__Desulfallaceae:name=N318515:ref_name_counter=])0.737:0.018474[&&NHX:Sample_counter=rhiztom3--1:Type_counter=GTDB--7||capture--1:besthit_avg=70.1:besthit_max=70.1:besthit_min=70.1:besthit_std=0:besthit_sum=70.1:bitscore_avg=199.0:bitscore_max=199.0:bitscore_min=199.0:bitscore_std=0:bitscore_sum=199.0:capture_class_counter=c__Gammaproteobacteria--1:capture_domain_counter=d__Bacteria--1:capture_family_counter=f__Chromobacteriaceae--1:capture_genus_counter=g__Aquitalea--1:capture_order_counter=o__Burkholderiales--1:capture_phylum_counter=p__Proteobacteria--1:capture_species_counter=s__Aquitalea sp003693445--1:evalue_avg=5.51e-65:evalue_max=5.51e-65:evalue_min=5.51e-65:evalue_std=0:evalue_sum=5.51e-65:gapopen_avg=0.0:gapopen_max=0.0:gapopen_min=0.0:gapopen_std=0:gapopen_sum=0.0:gtdb_class_counter=c__Desulfotomaculia--7:gtdb_domain_counter=d__Bacteria--7:gtdb_family_counter=f__Desulfallaceae--7:gtdb_genus_counter=g__Desulfoscipio--4||g__Desulfotruncus--3:gtdb_order_counter=o__Desulfotomaculales--7:gtdb_phylum_counter=p__Firmicutes_B--7:gtdb_species_counter=s__Desulfoscipio geothermicus--4||s__Desulfotruncus alcoholivorax--1||s__Desulfotruncus sp015594625--2:heptad_counter=MCP-44H--8:lbd_counter=:lca_tree=f__Desulfallaceae:length_avg=164.0:length_max=164.0:length_min=164.0:length_std=0:length_sum=164.0:mismatch_avg=49.0:mismatch_max=49.0:mismatch_min=49.0:mismatch_std=0:mismatch_sum=49.0:name=N318516:qcovhsp_avg=95.9:qcovhsp_max=95.9:qcovhsp_min=95.9:qcovhsp_std=0:qcovhsp_sum=95.9:qend_avg=166.0:qend_max=166.0:qend_min=166.0:qend_std=0:qend_sum=166.0:qstart_avg=3.0:qstart_max=3.0:qstart_min=3.0:qstart_std=0:qstart_sum=3.0:ref_name_counter=RS_GCF_015594625.1_protein.faa_NZ_JADNRQ010000026.1_2@PF00015_full_PFAM.406.612--1:scovhsp_avg=79.6:scovhsp_max=79.6:scovhsp_min=79.6:scovhsp_std=0:scovhsp_sum=79.6:send_avg=177.0:send_max=177.0:send_min=177.0:send_std=0:send_sum=177.0:sstart_avg=14.0:sstart_max=14.0:sstart_min=14.0:sstart_std=0:sstart_sum=14.0],(RS_GCF_000430885.1_protein.faa_NZ_AUMW01000002.1_102@PF00015_full_PFAM.341.544:0.205747[&&NHX:Type=GTDB:gtdb_class=c__Desulfotomaculia:gtdb_domain=d__Bacteria:gtdb_family=f__Desulfallaceae:gtdb_genus=g__Desulfotruncus:gtdb_order=o__Desulfotomaculales:gtdb_phylum=p__Firmicutes_B:gtdb_species=s__Desulfotruncus alcoholivorax:heptad=MCP-44H:species=d__Bacteria_p__Firmicutes_B_c__Desulfotomaculia_o__Desulfotomaculales_f__Desulfallaceae_g__Desulfotruncus_s__Desulfotruncus alcoholivorax],RS_GCF_900142375.1_protein.faa_NZ_FRAR01000013.1_131@PF00015_full_PFAM.415.630:0.21623[&&NHX:Type=GTDB:gtdb_class=c__Desulfotomaculia:gtdb_domain=d__Bacteria:gtdb_family=f__Desulfotomaculaceae:gtdb_genus=g__Desulfotomaculum:gtdb_order=o__Desulfotomaculales:gtdb_phylum=p__Firmicutes_B:gtdb_species=s__Desulfotomaculum aeronauticum:heptad=MCP-44H:species=d__Bacteria_p__Firmicutes_B_c__Desulfotomaculia_o__Desulfotomaculales_f__Desulfotomaculaceae_g__Desulfotomaculum_s__Desulfotomaculum aeronauticum])0.701:0.039886[&&NHX:Sample_counter=:Type_counter=GTDB--2:capture_class_counter=:capture_domain_counter=:capture_family_counter=:capture_genus_counter=:capture_order_counter=:capture_phylum_counter=:capture_species_counter=:evoltype=D:gtdb_class_counter=c__Desulfotomaculia--2:gtdb_domain_counter=d__Bacteria--2:gtdb_family_counter=f__Desulfallaceae--1||f__Desulfotomaculaceae--1:gtdb_genus_counter=g__Desulfotomaculum--1||g__Desulfotruncus--1:gtdb_order_counter=o__Desulfotomaculales--2:gtdb_phylum_counter=p__Firmicutes_B--2:gtdb_species_counter=s__Desulfotomaculum aeronauticum--1||s__Desulfotruncus alcoholivorax--1:heptad_counter=MCP-44H--2:lbd_counter=:lca=d__Bacteria:lca_tree=o__Desulfotomaculales:name=N318519:ref_name_counter=])0.815:0.0132096[&&NHX:Sample_counter=rhiztom3--1:Type_counter=GTDB--9||capture--1:besthit_avg=70.1:besthit_max=70.1:besthit_min=70.1:besthit_std=0:besthit_sum=70.1:bitscore_avg=199.0:bitscore_max=199.0:bitscore_min=199.0:bitscore_std=0:bitscore_sum=199.0:capture_class_counter=c__Gammaproteobacteria--1:capture_domain_counter=d__Bacteria--1:capture_family_counter=f__Chromobacteriaceae--1:capture_genus_counter=g__Aquitalea--1:capture_order_counter=o__Burkholderiales--1:capture_phylum_counter=p__Proteobacteria--1:capture_species_counter=s__Aquitalea sp003693445--1:evalue_avg=5.51e-65:evalue_max=5.51e-65:evalue_min=5.51e-65:evalue_std=0:evalue_sum=5.51e-65:evoltype=D:gapopen_avg=0.0:gapopen_max=0.0:gapopen_min=0.0:gapopen_std=0:gapopen_sum=0.0:gtdb_class_counter=c__Desulfotomaculia--9:gtdb_domain_counter=d__Bacteria--9:gtdb_family_counter=f__Desulfallaceae--8||f__Desulfotomaculaceae--1:gtdb_genus_counter=g__Desulfoscipio--4||g__Desulfotomaculum--1||g__Desulfotruncus--4:gtdb_order_counter=o__Desulfotomaculales--9:gtdb_phylum_counter=p__Firmicutes_B--9:gtdb_species_counter=s__Desulfoscipio geothermicus--4||s__Desulfotomaculum aeronauticum--1||s__Desulfotruncus alcoholivorax--2||s__Desulfotruncus sp015594625--2:heptad_counter=MCP-44H--10:lbd_counter=:lca=d__Bacteria:lca_tree=o__Desulfotomaculales:length_avg=164.0:length_max=164.0:length_min=164.0:length_std=0:length_sum=164.0:mismatch_avg=49.0:mismatch_max=49.0:mismatch_min=49.0:mismatch_std=0:mismatch_sum=49.0:name=N318520:qcovhsp_avg=95.9:qcovhsp_max=95.9:qcovhsp_min=95.9:qcovhsp_std=0:qcovhsp_sum=95.9:qend_avg=166.0:qend_max=166.0:qend_min=166.0:qend_std=0:qend_sum=166.0:qstart_avg=3.0:qstart_max=3.0:qstart_min=3.0:qstart_std=0:qstart_sum=3.0:ref_name_counter=RS_GCF_015594625.1_protein.faa_NZ_JADNRQ010000026.1_2@PF00015_full_PFAM.406.612--1:scovhsp_avg=79.6:scovhsp_max=79.6:scovhsp_min=79.6:scovhsp_std=0:scovhsp_sum=79.6:send_avg=177.0:send_max=177.0:send_min=177.0:send_std=0:send_sum=177.0:sstart_avg=14.0:sstart_max=14.0:sstart_min=14.0:sstart_std=0:sstart_sum=14.0])0.424:0.0134131[&&NHX:Sample_counter=rhiztom1--1||rhiztom3--1:Type_counter=GTDB--14||capture--2:besthit_avg=70.1:besthit_max=70.1:besthit_min=70.1:besthit_std=0:besthit_sum=70.1:bitscore_avg=199.0:bitscore_max=199.0:bitscore_min=199.0:bitscore_std=0:bitscore_sum=199.0:capture_class_counter=c__Desulfotomaculia--1||c__Gammaproteobacteria--1:capture_domain_counter=d__Bacteria--2:capture_family_counter=f__Chromobacteriaceae--1||f__Desulfohalotomaculaceae--1:capture_genus_counter=g__Aquitalea--1||g__Desulfofalx--1:capture_order_counter=o__Burkholderiales--1||o__Desulfotomaculales--1:capture_phylum_counter=p__Firmicutes_B--1||p__Proteobacteria--1:capture_species_counter=s__Aquitalea sp003693445--1||s__Desulfofalx alkaliphila--1:evalue_avg=5.51e-65:evalue_max=5.51e-65:evalue_min=5.51e-65:evalue_std=0:evalue_sum=5.51e-65:gapopen_avg=0.0:gapopen_max=0.0:gapopen_min=0.0:gapopen_std=0:gapopen_sum=0.0:gtdb_class_counter=c__Desulfotomaculia--14:gtdb_domain_counter=d__Bacteria--14:gtdb_family_counter=f__Desulfallaceae--10||f__Desulfocucumaceae--1||f__Desulfohalotomaculaceae--1||f__Desulfotomaculaceae--1||f__Pelotomaculaceae--1:gtdb_genus_counter=g__Desulfocucumis--1||g__Desulfofalx--1||g__Desulfoscipio--5||g__Desulfotomaculum--1||g__Desulfotruncus--5||g__UBA3102--1:gtdb_order_counter=o__Desulfotomaculales--14:gtdb_phylum_counter=p__Firmicutes_B--14:gtdb_species_counter=s__Desulfocucumis palustris--1||s__Desulfofalx alkaliphila--1||s__Desulfoscipio geothermicus--5||s__Desulfotomaculum aeronauticum--1||s__Desulfotruncus alcoholivorax--2||s__Desulfotruncus arcticus--1||s__Desulfotruncus sp015594625--2||s__UBA3102 sp002365865--1:heptad_counter=MCP-44H--16:lbd_counter=:lca_tree=o__Desulfotomaculales:length_avg=164.0:length_max=164.0:length_min=164.0:length_std=0:length_sum=164.0:mismatch_avg=49.0:mismatch_max=49.0:mismatch_min=49.0:mismatch_std=0:mismatch_sum=49.0:name=N318521:qcovhsp_avg=95.9:qcovhsp_max=95.9:qcovhsp_min=95.9:qcovhsp_std=0:qcovhsp_sum=95.9:qend_avg=166.0:qend_max=166.0:qend_min=166.0:qend_std=0:qend_sum=166.0:qstart_avg=3.0:qstart_max=3.0:qstart_min=3.0:qstart_std=0:qstart_sum=3.0:ref_name_counter=RS_GCF_015594625.1_protein.faa_NZ_JADNRQ010000026.1_2@PF00015_full_PFAM.406.612--1:scovhsp_avg=79.6:scovhsp_max=79.6:scovhsp_min=79.6:scovhsp_std=0:scovhsp_sum=79.6:send_avg=177.0:send_max=177.0:send_min=177.0:send_std=0:send_sum=177.0:sstart_avg=14.0:sstart_max=14.0:sstart_min=14.0:sstart_std=0:sstart_sum=14.0],(RS_GCF_008124625.1_protein.faa_NZ_VNHM01000003.1_33@PF00015_full_PFAM.393.612:0.335904[&&NHX:Type=GTDB:gtdb_class=c__Desulfotomaculia:gtdb_domain=d__Bacteria:gtdb_family=f__Desulfallaceae:gtdb_genus=g__Sporotomaculum:gtdb_order=o__Desulfotomaculales:gtdb_phylum=p__Firmicutes_B:gtdb_species=s__Sporotomaculum thermosapovorans:heptad=MCP-44H:species=d__Bacteria_p__Firmicutes_B_c__Desulfotomaculia_o__Desulfotomaculales_f__Desulfallaceae_g__Sporotomaculum_s__Sporotomaculum thermosapovorans],(GB_GCA_000961575.1_protein.faa_LADP01000023.1_96@PF00015_full_PFAM.401.602:0.142473[&&NHX:Type=GTDB:gtdb_class=c__Desulfotomaculia:gtdb_domain=d__Bacteria:gtdb_family=f__Desulfallaceae:gtdb_genus=g__BRH-c8a:gtdb_order=o__Desulfotomaculales:gtdb_phylum=p__Firmicutes_B:gtdb_species=s__BRH-c8a sp000961575:heptad=MCP-44H:species=d__Bacteria_p__Firmicutes_B_c__Desulfotomaculia_o__Desulfotomaculales_f__Desulfallaceae_g__BRH-c8a_s__BRH-c8a sp000961575],(RS_GCF_900113335.1_protein.faa_NZ_FOOX01000001.1_459@PF00015_full_PFAM.426.625:0.160004[&&NHX:Type=GTDB:gtdb_class=c__Desulfotomaculia:gtdb_domain=d__Bacteria:gtdb_family=f__Desulfallaceae:gtdb_genus=g__Desulfotruncus:gtdb_order=o__Desulfotomaculales:gtdb_phylum=p__Firmicutes_B:gtdb_species=s__Desulfotruncus arcticus:heptad=MCP-40H:species=d__Bacteria_p__Firmicutes_B_c__Desulfotomaculia_o__Desulfotomaculales_f__Desulfallaceae_g__Desulfotruncus_s__Desulfotruncus arcticus],(RS_GCF_000233715.2_protein.faa_NC_021184.1_4034@PF00015_full_PFAM.415.608:0.123478[&&NHX:Type=GTDB:gtdb_class=c__Desulfotomaculia:gtdb_domain=d__Bacteria:gtdb_family=f__Desulfallaceae:gtdb_genus=g__Sporotomaculum:gtdb_order=o__Desulfotomaculales:gtdb_phylum=p__Firmicutes_B:gtdb_species=s__Sporotomaculum gibsoniae:heptad=MCP-44H:species=d__Bacteria_p__Firmicutes_B_c__Desulfotomaculia_o__Desulfotomaculales_f__Desulfallaceae_g__Sporotomaculum_s__Sporotomaculum gibsoniae],RS_GCF_008124625.1_protein.faa_NZ_VNHM01000019.1_45@PF00015_full_PFAM.414.615:0.140797[&&NHX:Type=GTDB:gtdb_class=c__Desulfotomaculia:gtdb_domain=d__Bacteria:gtdb_family=f__Desulfallaceae:gtdb_genus=g__Sporotomaculum:gtdb_order=o__Desulfotomaculales:gtdb_phylum=p__Firmicutes_B:gtdb_species=s__Sporotomaculum thermosapovorans:heptad=MCP-44H:species=d__Bacteria_p__Firmicutes_B_c__Desulfotomaculia_o__Desulfotomaculales_f__Desulfallaceae_g__Sporotomaculum_s__Sporotomaculum thermosapovorans])0.358:0.0330889[&&NHX:Sample_counter=:Type_counter=GTDB--2:capture_class_counter=:capture_domain_counter=:capture_family_counter=:capture_genus_counter=:capture_order_counter=:capture_phylum_counter=:capture_species_counter=:evoltype=D:gtdb_class_counter=c__Desulfotomaculia--2:gtdb_domain_counter=d__Bacteria--2:gtdb_family_counter=f__Desulfallaceae--2:gtdb_genus_counter=g__Sporotomaculum--2:gtdb_order_counter=o__Desulfotomaculales--2:gtdb_phylum_counter=p__Firmicutes_B--2:gtdb_species_counter=s__Sporotomaculum gibsoniae--1||s__Sporotomaculum thermosapovorans--1:heptad_counter=MCP-44H--2:lbd_counter=:lca=d__Bacteria:lca_tree=g__Sporotomaculum:name=N318527:ref_name_counter=])1:0.12687[&&NHX:Sample_counter=:Type_counter=GTDB--3:capture_class_counter=:capture_domain_counter=:capture_family_counter=:capture_genus_counter=:capture_order_counter=:capture_phylum_counter=:capture_species_counter=:evoltype=D:gtdb_class_counter=c__Desulfotomaculia--3:gtdb_domain_counter=d__Bacteria--3:gtdb_family_counter=f__Desulfallaceae--3:gtdb_genus_counter=g__Desulfotruncus--1||g__Sporotomaculum--2:gtdb_order_counter=o__Desulfotomaculales--3:gtdb_phylum_counter=p__Firmicutes_B--3:gtdb_species_counter=s__Desulfotruncus arcticus--1||s__Sporotomaculum gibsoniae--1||s__Sporotomaculum thermosapovorans--1:heptad_counter=MCP-40H--1||MCP-44H--2:lbd_counter=:lca=d__Bacteria:lca_tree=f__Desulfallaceae:name=N318528:ref_name_counter=])0.697:0.0147918[&&NHX:Sample_counter=:Type_counter=GTDB--4:capture_class_counter=:capture_domain_counter=:capture_family_counter=:capture_genus_counter=:capture_order_counter=:capture_phylum_counter=:capture_species_counter=:evoltype=D:gtdb_class_counter=c__Desulfotomaculia--4:gtdb_domain_counter=d__Bacteria--4:gtdb_family_counter=f__Desulfallaceae--4:gtdb_genus_counter=g__BRH-c8a--1||g__Desulfotruncus--1||g__Sporotomaculum--2:gtdb_order_counter=o__Desulfotomaculales--4:gtdb_phylum_counter=p__Firmicutes_B--4:gtdb_species_counter=s__BRH-c8a sp000961575--1||s__Desulfotruncus arcticus--1||s__Sporotomaculum gibsoniae--1||s__Sporotomaculum thermosapovorans--1:heptad_counter=MCP-40H--1||MCP-44H--3:lbd_counter=:lca=d__Bacteria:lca_tree=f__Desulfallaceae:name=N318529:ref_name_counter=])0.752:0.00994778[&&NHX:Sample_counter=:Type_counter=GTDB--5:capture_class_counter=:capture_domain_counter=:capture_family_counter=:capture_genus_counter=:capture_order_counter=:capture_phylum_counter=:capture_species_counter=:evoltype=D:gtdb_class_counter=c__Desulfotomaculia--5:gtdb_domain_counter=d__Bacteria--5:gtdb_family_counter=f__Desulfallaceae--5:gtdb_genus_counter=g__BRH-c8a--1||g__Desulfotruncus--1||g__Sporotomaculum--3:gtdb_order_counter=o__Desulfotomaculales--5:gtdb_phylum_counter=p__Firmicutes_B--5:gtdb_species_counter=s__BRH-c8a sp000961575--1||s__Desulfotruncus arcticus--1||s__Sporotomaculum gibsoniae--1||s__Sporotomaculum thermosapovorans--2:heptad_counter=MCP-40H--1||MCP-44H--4:lbd_counter=:lca=d__Bacteria:lca_tree=f__Desulfallaceae:name=N318530:ref_name_counter=])0.333:0.00964781[&&NHX:Sample_counter=rhiztom1--1||rhiztom3--1:Type_counter=GTDB--19||capture--2:besthit_avg=70.1:besthit_max=70.1:besthit_min=70.1:besthit_std=0:besthit_sum=70.1:bitscore_avg=199.0:bitscore_max=199.0:bitscore_min=199.0:bitscore_std=0:bitscore_sum=199.0:capture_class_counter=c__Desulfotomaculia--1||c__Gammaproteobacteria--1:capture_domain_counter=d__Bacteria--2:capture_family_counter=f__Chromobacteriaceae--1||f__Desulfohalotomaculaceae--1:capture_genus_counter=g__Aquitalea--1||g__Desulfofalx--1:capture_order_counter=o__Burkholderiales--1||o__Desulfotomaculales--1:capture_phylum_counter=p__Firmicutes_B--1||p__Proteobacteria--1:capture_species_counter=s__Aquitalea sp003693445--1||s__Desulfofalx alkaliphila--1:evalue_avg=5.51e-65:evalue_max=5.51e-65:evalue_min=5.51e-65:evalue_std=0:evalue_sum=5.51e-65:evoltype=D:gapopen_avg=0.0:gapopen_max=0.0:gapopen_min=0.0:gapopen_std=0:gapopen_sum=0.0:gtdb_class_counter=c__Desulfotomaculia--19:gtdb_domain_counter=d__Bacteria--19:gtdb_family_counter=f__Desulfallaceae--15||f__Desulfocucumaceae--1||f__Desulfohalotomaculaceae--1||f__Desulfotomaculaceae--1||f__Pelotomaculaceae--1:gtdb_genus_counter=g__BRH-c8a--1||g__Desulfocucumis--1||g__Desulfofalx--1||g__Desulfoscipio--5||g__Desulfotomaculum--1||g__Desulfotruncus--6||g__Sporotomaculum--3||g__UBA3102--1:gtdb_order_counter=o__Desulfotomaculales--19:gtdb_phylum_counter=p__Firmicutes_B--19:gtdb_species_counter=s__BRH-c8a sp000961575--1||s__Desulfocucumis palustris--1||s__Desulfofalx alkaliphila--1||s__Desulfoscipio geothermicus--5||s__Desulfotomaculum aeronauticum--1||s__Desulfotruncus alcoholivorax--2||s__Desulfotruncus arcticus--2||s__Desulfotruncus sp015594625--2||s__Sporotomaculum gibsoniae--1||s__Sporotomaculum thermosapovorans--2||s__UBA3102 sp002365865--1:heptad_counter=MCP-40H--1||MCP-44H--20:lbd_counter=:lca=d__Bacteria:lca_tree=o__Desulfotomaculales:length_avg=164.0:length_max=164.0:length_min=164.0:length_std=0:length_sum=164.0:mismatch_avg=49.0:mismatch_max=49.0:mismatch_min=49.0:mismatch_std=0:mismatch_sum=49.0:name=N318531:qcovhsp_avg=95.9:qcovhsp_max=95.9:qcovhsp_min=95.9:qcovhsp_std=0:qcovhsp_sum=95.9:qend_avg=166.0:qend_max=166.0:qend_min=166.0:qend_std=0:qend_sum=166.0:qstart_avg=3.0:qstart_max=3.0:qstart_min=3.0:qstart_std=0:qstart_sum=3.0:ref_name_counter=RS_GCF_015594625.1_protein.faa_NZ_JADNRQ010000026.1_2@PF00015_full_PFAM.406.612--1:scovhsp_avg=79.6:scovhsp_max=79.6:scovhsp_min=79.6:scovhsp_std=0:scovhsp_sum=79.6:send_avg=177.0:send_max=177.0:send_min=177.0:send_std=0:send_sum=177.0:sstart_avg=14.0:sstart_max=14.0:sstart_min=14.0:sstart_std=0:sstart_sum=14.0],(RS_GCF_015594625.1_protein.faa_NZ_JADNRQ010000032.1_13@PF00015_full_PFAM.306.513:0.107889[&&NHX:Type=GTDB:gtdb_class=c__Desulfotomaculia:gtdb_domain=d__Bacteria:gtdb_family=f__Desulfallaceae:gtdb_genus=g__Desulfotruncus:gtdb_order=o__Desulfotomaculales:gtdb_phylum=p__Firmicutes_B:gtdb_species=s__Desulfotruncus sp015594625:heptad=MCP-44H:species=d__Bacteria_p__Firmicutes_B_c__Desulfotomaculia_o__Desulfotomaculales_f__Desulfallaceae_g__Desulfotruncus_s__Desulfotruncus sp015594625],(RS_GCF_900115975.1_protein.faa_NZ_FOYM01000001.1_98@PF00015_full_PFAM.335.525:0.0999783[&&NHX:Type=GTDB:gtdb_class=c__Desulfotomaculia:gtdb_domain=d__Bacteria:gtdb_family=f__Desulfallaceae:gtdb_genus=g__Desulfoscipio:gtdb_order=o__Desulfotomaculales:gtdb_phylum=p__Firmicutes_B:gtdb_species=s__Desulfoscipio geothermicus:heptad=MCP-44H:species=d__Bacteria_p__Firmicutes_B_c__Desulfotomaculia_o__Desulfotomaculales_f__Desulfallaceae_g__Desulfoscipio_s__Desulfoscipio geothermicus],RS_GCF_900115975.1_protein.faa_NZ_FOYM01000016.1_6@PF00015_full_PFAM.425.612:0.0529093[&&NHX:Type=GTDB:gtdb_class=c__Desulfotomaculia:gtdb_domain=d__Bacteria:gtdb_family=f__Desulfallaceae:gtdb_genus=g__Desulfoscipio:gtdb_order=o__Desulfotomaculales:gtdb_phylum=p__Firmicutes_B:gtdb_species=s__Desulfoscipio geothermicus:heptad=MCP-44H:species=d__Bacteria_p__Firmicutes_B_c__Desulfotomaculia_o__Desulfotomaculales_f__Desulfallaceae_g__Desulfoscipio_s__Desulfoscipio geothermicus])0.883:0.027684[&&NHX:Sample_counter=:Type_counter=GTDB--2:capture_class_counter=:capture_domain_counter=:capture_family_counter=:capture_genus_counter=:capture_order_counter=:capture_phylum_counter=:capture_species_counter=:evoltype=D:gtdb_class_counter=c__Desulfotomaculia--2:gtdb_domain_counter=d__Bacteria--2:gtdb_family_counter=f__Desulfallaceae--2:gtdb_genus_counter=g__Desulfoscipio--2:gtdb_order_counter=o__Desulfotomaculales--2:gtdb_phylum_counter=p__Firmicutes_B--2:gtdb_species_counter=s__Desulfoscipio geothermicus--2:heptad_counter=MCP-44H--2:lbd_counter=:lca=d__Bacteria:lca_tree=s__Desulfoscipio geothermicus:name=N318535:ref_name_counter=])0.84:0.026688[&&NHX:Sample_counter=:Type_counter=GTDB--3:capture_class_counter=:capture_domain_counter=:capture_family_counter=:capture_genus_counter=:capture_order_counter=:capture_phylum_counter=:capture_species_counter=:evoltype=D:gtdb_class_counter=c__Desulfotomaculia--3:gtdb_domain_counter=d__Bacteria--3:gtdb_family_counter=f__Desulfallaceae--3:gtdb_genus_counter=g__Desulfoscipio--2||g__Desulfotruncus--1:gtdb_order_counter=o__Desulfotomaculales--3:gtdb_phylum_counter=p__Firmicutes_B--3:gtdb_species_counter=s__Desulfoscipio geothermicus--2||s__Desulfotruncus sp015594625--1:heptad_counter=MCP-44H--3:lbd_counter=:lca=d__Bacteria:lca_tree=f__Desulfallaceae:name=N318536:ref_name_counter=])0.595:0.00585439[&&NHX:Sample_counter=rhiztom1--1||rhiztom3--1:Type_counter=GTDB--22||capture--2:besthit_avg=70.1:besthit_max=70.1:besthit_min=70.1:besthit_std=0:besthit_sum=70.1:bitscore_avg=199.0:bitscore_max=199.0:bitscore_min=199.0:bitscore_std=0:bitscore_sum=199.0:capture_class_counter=c__Desulfotomaculia--1||c__Gammaproteobacteria--1:capture_domain_counter=d__Bacteria--2:capture_family_counter=f__Chromobacteriaceae--1||f__Desulfohalotomaculaceae--1:capture_genus_counter=g__Aquitalea--1||g__Desulfofalx--1:capture_order_counter=o__Burkholderiales--1||o__Desulfotomaculales--1:capture_phylum_counter=p__Firmicutes_B--1||p__Proteobacteria--1:capture_species_counter=s__Aquitalea sp003693445--1||s__Desulfofalx alkaliphila--1:evalue_avg=5.51e-65:evalue_max=5.51e-65:evalue_min=5.51e-65:evalue_std=0:evalue_sum=5.51e-65:evoltype=D:gapopen_avg=0.0:gapopen_max=0.0:gapopen_min=0.0:gapopen_std=0:gapopen_sum=0.0:gtdb_class_counter=c__Desulfotomaculia--22:gtdb_domain_counter=d__Bacteria--22:gtdb_family_counter=f__Desulfallaceae--18||f__Desulfocucumaceae--1||f__Desulfohalotomaculaceae--1||f__Desulfotomaculaceae--1||f__Pelotomaculaceae--1:gtdb_genus_counter=g__BRH-c8a--1||g__Desulfocucumis--1||g__Desulfofalx--1||g__Desulfoscipio--7||g__Desulfotomaculum--1||g__Desulfotruncus--7||g__Sporotomaculum--3||g__UBA3102--1:gtdb_order_counter=o__Desulfotomaculales--22:gtdb_phylum_counter=p__Firmicutes_B--22:gtdb_species_counter=s__BRH-c8a sp000961575--1||s__Desulfocucumis palustris--1||s__Desulfofalx alkaliphila--1||s__Desulfoscipio geothermicus--7||s__Desulfotomaculum aeronauticum--1||s__Desulfotruncus alcoholivorax--2||s__Desulfotruncus arcticus--2||s__Desulfotruncus sp015594625--3||s__Sporotomaculum gibsoniae--1||s__Sporotomaculum thermosapovorans--2||s__UBA3102 sp002365865--1:heptad_counter=MCP-40H--1||MCP-44H--23:lbd_counter=:lca=d__Bacteria:lca_tree=o__Desulfotomaculales:length_avg=164.0:length_max=164.0:length_min=164.0:length_std=0:length_sum=164.0:mismatch_avg=49.0:mismatch_max=49.0:mismatch_min=49.0:mismatch_std=0:mismatch_sum=49.0:name=N318537:qcovhsp_avg=95.9:qcovhsp_max=95.9:qcovhsp_min=95.9:qcovhsp_std=0:qcovhsp_sum=95.9:qend_avg=166.0:qend_max=166.0:qend_min=166.0:qend_std=0:qend_sum=166.0:qstart_avg=3.0:qstart_max=3.0:qstart_min=3.0:qstart_std=0:qstart_sum=3.0:ref_name_counter=RS_GCF_015594625.1_protein.faa_NZ_JADNRQ010000026.1_2@PF00015_full_PFAM.406.612--1:scovhsp_avg=79.6:scovhsp_max=79.6:scovhsp_min=79.6:scovhsp_std=0:scovhsp_sum=79.6:send_avg=177.0:send_max=177.0:send_min=177.0:send_std=0:send_sum=177.0:sstart_avg=14.0:sstart_max=14.0:sstart_min=14.0:sstart_std=0:sstart_sum=14.0])0.792:0.037054[&&NHX:Sample_counter=rhiztom1--1||rhiztom3--1:Type_counter=GTDB--43||capture--2:besthit_avg=70.1:besthit_max=70.1:besthit_min=70.1:besthit_std=0:besthit_sum=70.1:bitscore_avg=199.0:bitscore_max=199.0:bitscore_min=199.0:bitscore_std=0:bitscore_sum=199.0:capture_class_counter=c__Desulfotomaculia--1||c__Gammaproteobacteria--1:capture_domain_counter=d__Bacteria--2:capture_family_counter=f__Chromobacteriaceae--1||f__Desulfohalotomaculaceae--1:capture_genus_counter=g__Aquitalea--1||g__Desulfofalx--1:capture_order_counter=o__Burkholderiales--1||o__Desulfotomaculales--1:capture_phylum_counter=p__Firmicutes_B--1||p__Proteobacteria--1:capture_species_counter=s__Aquitalea sp003693445--1||s__Desulfofalx alkaliphila--1:evalue_avg=5.51e-65:evalue_max=5.51e-65:evalue_min=5.51e-65:evalue_std=0:evalue_sum=5.51e-65:evoltype=D:gapopen_avg=0.0:gapopen_max=0.0:gapopen_min=0.0:gapopen_std=0:gapopen_sum=0.0:gtdb_class_counter=c__Desulfotomaculia--43:gtdb_domain_counter=d__Bacteria--43:gtdb_family_counter=f__Desulfallaceae--19||f__Desulfocucumaceae--2||f__Desulfohalotomaculaceae--4||f__Desulfotomaculaceae--1||f__Pelotomaculaceae--1||f__VENG01--16:gtdb_genus_counter=g__BRH-c8a--1||g__Desulfocucumis--2||g__Desulfofalx--1||g__Desulfohalotomaculum--3||g__Desulfoscipio--7||g__Desulfotomaculum--1||g__Desulfotruncus--7||g__Sporotomaculum--4||g__UBA3102--1||g__VENG01--16:gtdb_order_counter=o__Desulfotomaculales--43:gtdb_phylum_counter=p__Firmicutes_B--43:gtdb_species_counter=s__BRH-c8a sp000961575--1||s__Desulfocucumis palustris--1||s__Desulfocucumis sp000961595--1||s__Desulfofalx alkaliphila--1||s__Desulfohalotomaculum sp009711615--2||s__Desulfohalotomaculum sp017656165--1||s__Desulfoscipio geothermicus--7||s__Desulfotomaculum aeronauticum--1||s__Desulfotruncus alcoholivorax--2||s__Desulfotruncus arcticus--2||s__Desulfotruncus sp015594625--3||s__Sporotomaculum gibsoniae--1||s__Sporotomaculum thermosapovorans--3||s__UBA3102 sp002365865--1||s__VENG01 sp009711705--10||s__VENG01 sp016278505--6:heptad_counter=MCP-40H--1||MCP-44H--44:lbd_counter=:lca=d__Bacteria:lca_tree=o__Desulfotomaculales:length_avg=164.0:length_max=164.0:length_min=164.0:length_std=0:length_sum=164.0:mismatch_avg=49.0:mismatch_max=49.0:mismatch_min=49.0:mismatch_std=0:mismatch_sum=49.0:name=N318538:qcovhsp_avg=95.9:qcovhsp_max=95.9:qcovhsp_min=95.9:qcovhsp_std=0:qcovhsp_sum=95.9:qend_avg=166.0:qend_max=166.0:qend_min=166.0:qend_std=0:qend_sum=166.0:qstart_avg=3.0:qstart_max=3.0:qstart_min=3.0:qstart_std=0:qstart_sum=3.0:ref_name_counter=RS_GCF_015594625.1_protein.faa_NZ_JADNRQ010000026.1_2@PF00015_full_PFAM.406.612--1:scovhsp_avg=79.6:scovhsp_max=79.6:scovhsp_min=79.6:scovhsp_std=0:scovhsp_sum=79.6:send_avg=177.0:send_max=177.0:send_min=177.0:send_std=0:send_sum=177.0:sstart_avg=14.0:sstart_max=14.0:sstart_min=14.0:sstart_std=0:sstart_sum=14.0],(RS_GCF_900113335.1_protein.faa_NZ_FOOX01000003.1_337@PF00015_full_PFAM.417.678:0.0845277[&&NHX:Type=GTDB:gtdb_class=c__Desulfotomaculia:gtdb_domain=d__Bacteria:gtdb_family=f__Desulfallaceae:gtdb_genus=g__Desulfotruncus:gtdb_order=o__Desulfotomaculales:gtdb_phylum=p__Firmicutes_B:gtdb_species=s__Desulfotruncus arcticus:heptad=MCP-44H:species=d__Bacteria_p__Firmicutes_B_c__Desulfotomaculia_o__Desulfotomaculales_f__Desulfallaceae_g__Desulfotruncus_s__Desulfotruncus arcticus],RS_GCF_900113335.1_protein.faa_NZ_FOOX01000004.1_162@PF00015_full_PFAM.409.615:0.128368[&&NHX:Type=GTDB:gtdb_class=c__Desulfotomaculia:gtdb_domain=d__Bacteria:gtdb_family=f__Desulfallaceae:gtdb_genus=g__Desulfotruncus:gtdb_order=o__Desulfotomaculales:gtdb_phylum=p__Firmicutes_B:gtdb_species=s__Desulfotruncus arcticus:heptad=MCP-44H:species=d__Bacteria_p__Firmicutes_B_c__Desulfotomaculia_o__Desulfotomaculales_f__Desulfallaceae_g__Desulfotruncus_s__Desulfotruncus arcticus])0.997:0.103508[&&NHX:Sample_counter=:Type_counter=GTDB--2:capture_class_counter=:capture_domain_counter=:capture_family_counter=:capture_genus_counter=:capture_order_counter=:capture_phylum_counter=:capture_species_counter=:evoltype=D:gtdb_class_counter=c__Desulfotomaculia--2:gtdb_domain_counter=d__Bacteria--2:gtdb_family_counter=f__Desulfallaceae--2:gtdb_genus_counter=g__Desulfotruncus--2:gtdb_order_counter=o__Desulfotomaculales--2:gtdb_phylum_counter=p__Firmicutes_B--2:gtdb_species_counter=s__Desulfotruncus arcticus--2:heptad_counter=MCP-44H--2:lbd_counter=:lca=d__Bacteria:lca_tree=s__Desulfotruncus arcticus:name=N318541:ref_name_counter=])0.736:0.036733[&&NHX:Sample_counter=rhiztom1--1||rhiztom3--1:Type_counter=GTDB--45||capture--2:besthit_avg=70.1:besthit_max=70.1:besthit_min=70.1:besthit_std=0:besthit_sum=70.1:bitscore_avg=199.0:bitscore_max=199.0:bitscore_min=199.0:bitscore_std=0:bitscore_sum=199.0:capture_class_counter=c__Desulfotomaculia--1||c__Gammaproteobacteria--1:capture_domain_counter=d__Bacteria--2:capture_family_counter=f__Chromobacteriaceae--1||f__Desulfohalotomaculaceae--1:capture_genus_counter=g__Aquitalea--1||g__Desulfofalx--1:capture_order_counter=o__Burkholderiales--1||o__Desulfotomaculales--1:capture_phylum_counter=p__Firmicutes_B--1||p__Proteobacteria--1:capture_species_counter=s__Aquitalea sp003693445--1||s__Desulfofalx alkaliphila--1:evalue_avg=5.51e-65:evalue_max=5.51e-65:evalue_min=5.51e-65:evalue_std=0:evalue_sum=5.51e-65:evoltype=D:gapopen_avg=0.0:gapopen_max=0.0:gapopen_min=0.0:gapopen_std=0:gapopen_sum=0.0:gtdb_class_counter=c__Desulfotomaculia--45:gtdb_domain_counter=d__Bacteria--45:gtdb_family_counter=f__Desulfallaceae--21||f__Desulfocucumaceae--2||f__Desulfohalotomaculaceae--4||f__Desulfotomaculaceae--1||f__Pelotomaculaceae--1||f__VENG01--16:gtdb_genus_counter=g__BRH-c8a--1||g__Desulfocucumis--2||g__Desulfofalx--1||g__Desulfohalotomaculum--3||g__Desulfoscipio--7||g__Desulfotomaculum--1||g__Desulfotruncus--9||g__Sporotomaculum--4||g__UBA3102--1||g__VENG01--16:gtdb_order_counter=o__Desulfotomaculales--45:gtdb_phylum_counter=p__Firmicutes_B--45:gtdb_species_counter=s__BRH-c8a sp000961575--1||s__Desulfocucumis palustris--1||s__Desulfocucumis sp000961595--1||s__Desulfofalx alkaliphila--1||s__Desulfohalotomaculum sp009711615--2||s__Desulfohalotomaculum sp017656165--1||s__Desulfoscipio geothermicus--7||s__Desulfotomaculum aeronauticum--1||s__Desulfotruncus alcoholivorax--2||s__Desulfotruncus arcticus--4||s__Desulfotruncus sp015594625--3||s__Sporotomaculum gibsoniae--1||s__Sporotomaculum thermosapovorans--3||s__UBA3102 sp002365865--1||s__VENG01 sp009711705--10||s__VENG01 sp016278505--6:heptad_counter=MCP-40H--1||MCP-44H--46:lbd_counter=:lca=d__Bacteria:lca_tree=o__Desulfotomaculales:length_avg=164.0:length_max=164.0:length_min=164.0:length_std=0:length_sum=164.0:mismatch_avg=49.0:mismatch_max=49.0:mismatch_min=49.0:mismatch_std=0:mismatch_sum=49.0:name=N318542:qcovhsp_avg=95.9:qcovhsp_max=95.9:qcovhsp_min=95.9:qcovhsp_std=0:qcovhsp_sum=95.9:qend_avg=166.0:qend_max=166.0:qend_min=166.0:qend_std=0:qend_sum=166.0:qstart_avg=3.0:qstart_max=3.0:qstart_min=3.0:qstart_std=0:qstart_sum=3.0:ref_name_counter=RS_GCF_015594625.1_protein.faa_NZ_JADNRQ010000026.1_2@PF00015_full_PFAM.406.612--1:scovhsp_avg=79.6:scovhsp_max=79.6:scovhsp_min=79.6:scovhsp_std=0:scovhsp_sum=79.6:send_avg=177.0:send_max=177.0:send_min=177.0:send_std=0:send_sum=177.0:sstart_avg=14.0:sstart_max=14.0:sstart_min=14.0:sstart_std=0:sstart_sum=14.0])0.791:0.0530425[&&NHX:Sample_counter=rhiztom1--1||rhiztom3--1:Type_counter=GTDB--46||capture--2:besthit_avg=70.1:besthit_max=70.1:besthit_min=70.1:besthit_std=0:besthit_sum=70.1:bitscore_avg=199.0:bitscore_max=199.0:bitscore_min=199.0:bitscore_std=0:bitscore_sum=199.0:capture_class_counter=c__Desulfotomaculia--1||c__Gammaproteobacteria--1:capture_domain_counter=d__Bacteria--2:capture_family_counter=f__Chromobacteriaceae--1||f__Desulfohalotomaculaceae--1:capture_genus_counter=g__Aquitalea--1||g__Desulfofalx--1:capture_order_counter=o__Burkholderiales--1||o__Desulfotomaculales--1:capture_phylum_counter=p__Firmicutes_B--1||p__Proteobacteria--1:capture_species_counter=s__Aquitalea sp003693445--1||s__Desulfofalx alkaliphila--1:evalue_avg=5.51e-65:evalue_max=5.51e-65:evalue_min=5.51e-65:evalue_std=0:evalue_sum=5.51e-65:evoltype=D:gapopen_avg=0.0:gapopen_max=0.0:gapopen_min=0.0:gapopen_std=0:gapopen_sum=0.0:gtdb_class_counter=c__Desulfotomaculia--46:gtdb_domain_counter=d__Bacteria--46:gtdb_family_counter=f__Desulfallaceae--22||f__Desulfocucumaceae--2||f__Desulfohalotomaculaceae--4||f__Desulfotomaculaceae--1||f__Pelotomaculaceae--1||f__VENG01--16:gtdb_genus_counter=g__BRH-c8a--1||g__Desulfocucumis--2||g__Desulfofalx--1||g__Desulfohalotomaculum--3||g__Desulfoscipio--7||g__Desulfotomaculum--1||g__Desulfotruncus--9||g__Sporotomaculum--5||g__UBA3102--1||g__VENG01--16:gtdb_order_counter=o__Desulfotomaculales--46:gtdb_phylum_counter=p__Firmicutes_B--46:gtdb_species_counter=s__BRH-c8a sp000961575--1||s__Desulfocucumis palustris--1||s__Desulfocucumis sp000961595--1||s__Desulfofalx alkaliphila--1||s__Desulfohalotomaculum sp009711615--2||s__Desulfohalotomaculum sp017656165--1||s__Desulfoscipio geothermicus--7||s__Desulfotomaculum aeronauticum--1||s__Desulfotruncus alcoholivorax--2||s__Desulfotruncus arcticus--4||s__Desulfotruncus sp015594625--3||s__Sporotomaculum gibsoniae--1||s__Sporotomaculum thermosapovorans--4||s__UBA3102 sp002365865--1||s__VENG01 sp009711705--10||s__VENG01 sp016278505--6:heptad_counter=MCP-40H--1||MCP-44H--47:lbd_counter=:lca=d__Bacteria:lca_tree=o__Desulfotomaculales:length_avg=164.0:length_max=164.0:length_min=164.0:length_std=0:length_sum=164.0:mismatch_avg=49.0:mismatch_max=49.0:mismatch_min=49.0:mismatch_std=0:mismatch_sum=49.0:name=N318543:qcovhsp_avg=95.9:qcovhsp_max=95.9:qcovhsp_min=95.9:qcovhsp_std=0:qcovhsp_sum=95.9:qend_avg=166.0:qend_max=166.0:qend_min=166.0:qend_std=0:qend_sum=166.0:qstart_avg=3.0:qstart_max=3.0:qstart_min=3.0:qstart_std=0:qstart_sum=3.0:ref_name_counter=RS_GCF_015594625.1_protein.faa_NZ_JADNRQ010000026.1_2@PF00015_full_PFAM.406.612--1:scovhsp_avg=79.6:scovhsp_max=79.6:scovhsp_min=79.6:scovhsp_std=0:scovhsp_sum=79.6:send_avg=177.0:send_max=177.0:send_min=177.0:send_std=0:send_sum=177.0:sstart_avg=14.0:sstart_max=14.0:sstart_min=14.0:sstart_std=0:sstart_sum=14.0])0.972:0.110596[&&NHX:Sample_counter=rhiztom1--1||rhiztom3--1:Type_counter=GTDB--53||capture--2:besthit_avg=70.1:besthit_max=70.1:besthit_min=70.1:besthit_std=0:besthit_sum=70.1:bitscore_avg=199.0:bitscore_max=199.0:bitscore_min=199.0:bitscore_std=0:bitscore_sum=199.0:capture_class_counter=c__Desulfotomaculia--1||c__Gammaproteobacteria--1:capture_domain_counter=d__Bacteria--2:capture_family_counter=f__Chromobacteriaceae--1||f__Desulfohalotomaculaceae--1:capture_genus_counter=g__Aquitalea--1||g__Desulfofalx--1:capture_order_counter=o__Burkholderiales--1||o__Desulfotomaculales--1:capture_phylum_counter=p__Firmicutes_B--1||p__Proteobacteria--1:capture_species_counter=s__Aquitalea sp003693445--1||s__Desulfofalx alkaliphila--1:evalue_avg=5.51e-65:evalue_max=5.51e-65:evalue_min=5.51e-65:evalue_std=0:evalue_sum=5.51e-65:evoltype=D:gapopen_avg=0.0:gapopen_max=0.0:gapopen_min=0.0:gapopen_std=0:gapopen_sum=0.0:gtdb_class_counter=c__Desulfotomaculia--53:gtdb_domain_counter=d__Bacteria--53:gtdb_family_counter=f__Desulfallaceae--29||f__Desulfocucumaceae--2||f__Desulfohalotomaculaceae--4||f__Desulfotomaculaceae--1||f__Pelotomaculaceae--1||f__VENG01--16:gtdb_genus_counter=g__BRH-c8a--1||g__Desulfocucumis--2||g__Desulfofalx--1||g__Desulfohalotomaculum--3||g__Desulfoscipio--8||g__Desulfotomaculum--1||g__Desulfotruncus--12||g__Sporotomaculum--8||g__UBA3102--1||g__VENG01--16:gtdb_order_counter=o__Desulfotomaculales--53:gtdb_phylum_counter=p__Firmicutes_B--53:gtdb_species_counter=s__BRH-c8a sp000961575--1||s__Desulfocucumis palustris--1||s__Desulfocucumis sp000961595--1||s__Desulfofalx alkaliphila--1||s__Desulfohalotomaculum sp009711615--2||s__Desulfohalotomaculum sp017656165--1||s__Desulfoscipio geothermicus--8||s__Desulfotomaculum aeronauticum--1||s__Desulfotruncus alcoholivorax--3||s__Desulfotruncus arcticus--5||s__Desulfotruncus sp015594625--4||s__Sporotomaculum gibsoniae--3||s__Sporotomaculum thermosapovorans--5||s__UBA3102 sp002365865--1||s__VENG01 sp009711705--10||s__VENG01 sp016278505--6:heptad_counter=MCP-40H--1||MCP-44H--54:lbd_counter=:lca=d__Bacteria:lca_tree=o__Desulfotomaculales:length_avg=164.0:length_max=164.0:length_min=164.0:length_std=0:length_sum=164.0:mismatch_avg=49.0:mismatch_max=49.0:mismatch_min=49.0:mismatch_std=0:mismatch_sum=49.0:name=N318544:qcovhsp_avg=95.9:qcovhsp_max=95.9:qcovhsp_min=95.9:qcovhsp_std=0:qcovhsp_sum=95.9:qend_avg=166.0:qend_max=166.0:qend_min=166.0:qend_std=0:qend_sum=166.0:qstart_avg=3.0:qstart_max=3.0:qstart_min=3.0:qstart_std=0:qstart_sum=3.0:ref_name_counter=RS_GCF_015594625.1_protein.faa_NZ_JADNRQ010000026.1_2@PF00015_full_PFAM.406.612--1:scovhsp_avg=79.6:scovhsp_max=79.6:scovhsp_min=79.6:scovhsp_std=0:scovhsp_sum=79.6:send_avg=177.0:send_max=177.0:send_min=177.0:send_std=0:send_sum=177.0:sstart_avg=14.0:sstart_max=14.0:sstart_min=14.0:sstart_std=0:sstart_sum=14.0],(GB_GCA_017656165.1_protein.faa_JACDOL010000061.1_1@PF00015_full_PFAM.318.517:0.410666[&&NHX:Type=GTDB:gtdb_class=c__Desulfotomaculia:gtdb_domain=d__Bacteria:gtdb_family=f__Desulfohalotomaculaceae:gtdb_genus=g__Desulfohalotomaculum:gtdb_order=o__Desulfotomaculales:gtdb_phylum=p__Firmicutes_B:gtdb_species=s__Desulfohalotomaculum sp017656165:heptad=MCP-44H:species=d__Bacteria_p__Firmicutes_B_c__Desulfotomaculia_o__Desulfotomaculales_f__Desulfohalotomaculaceae_g__Desulfohalotomaculum_s__Desulfohalotomaculum sp017656165],(RS_GCF_000376385.1_protein.faa_NZ_AQWN01000005.1_71@PF00015_full_PFAM.326.502:0.40361[&&NHX:Type=GTDB:gtdb_class=c__Desulfotomaculia:gtdb_domain=d__Bacteria:gtdb_family=f__Desulfurisporaceae:gtdb_genus=g__Desulfurispora:gtdb_order=o__Desulfotomaculales:gtdb_phylum=p__Firmicutes_B:gtdb_species=s__Desulfurispora thermophila:heptad=MCP-44H:species=d__Bacteria_p__Firmicutes_B_c__Desulfotomaculia_o__Desulfotomaculales_f__Desulfurisporaceae_g__Desulfurispora_s__Desulfurispora thermophila],((RS_GCF_002777255.1_protein.faa_NZ_CP017634.1_5297@PF00015_full_PFAM.336.538:0.282419[&&NHX:Type=GTDB:gtdb_class=c__Dehalobacteriia:gtdb_domain=d__Bacteria:gtdb_family=f__Dehalobacteriaceae:gtdb_genus=g__Formimonas:gtdb_order=o__Dehalobacteriales:gtdb_phylum=p__Firmicutes_B:gtdb_species=s__Formimonas warabiya:heptad=MCP-44H:species=d__Bacteria_p__Firmicutes_B_c__Dehalobacteriia_o__Dehalobacteriales_f__Dehalobacteriaceae_g__Formimonas_s__Formimonas warabiya],(GB_GCA_000010565.1_protein.faa_AP009389.1_6@PF00015_full_PFAM.307.518:0.132206[&&NHX:Type=GTDB:gtdb_class=c__Desulfotomaculia:gtdb_domain=d__Bacteria:gtdb_family=f__Pelotomaculaceae:gtdb_genus=g__Pelotomaculum:gtdb_order=o__Desulfotomaculales:gtdb_phylum=p__Firmicutes_B:gtdb_species=s__Pelotomaculum thermopropionicum:heptad=MCP-44H:species=d__Bacteria_p__Firmicutes_B_c__Desulfotomaculia_o__Desulfotomaculales_f__Pelotomaculaceae_g__Pelotomaculum_s__Pelotomaculum thermopropionicum],(((GB_GCA_000802095.1_protein.faa_JUEB01000013.1_118@PF00015_full_PFAM.308.513:0.120593[&&NHX:Type=GTDB:gtdb_class=c__Desulfotomaculia:gtdb_domain=d__Bacteria:gtdb_family=f__Desulfocucumaceae:gtdb_genus=g__BRHc4a:gtdb_order=o__Desulfotomaculales:gtdb_phylum=p__Firmicutes_B:gtdb_species=s__BRHc4a sp000802095:heptad=MCP-44H:species=d__Bacteria_p__Firmicutes_B_c__Desulfotomaculia_o__Desulfotomaculales_f__Desulfocucumaceae_g__BRHc4a_s__BRHc4a sp000802095],GB_GCA_004143605.1_protein.faa_AWVY01000017.1_67@PF00015_full_PFAM.303.450:0.230708[&&NHX:Type=GTDB:gtdb_class=c__Desulfotomaculia:gtdb_domain=d__Bacteria:gtdb_family=f__Desulfotomaculaceae:gtdb_genus=g__Desulfotomaculum:gtdb_order=o__Desulfotomaculales:gtdb_phylum=p__Firmicutes_B:gtdb_species=s__Desulfotomaculum aquiferis:heptad=MCP-40H:species=d__Bacteria_p__Firmicutes_B_c__Desulfotomaculia_o__Desulfotomaculales_f__Desulfotomaculaceae_g__Desulfotomaculum_s__Desulfotomaculum aquiferis])0.73:0.0119345[&&NHX:Sample_counter=:Type_counter=GTDB--2:capture_class_counter=:capture_domain_counter=:capture_family_counter=:capture_genus_counter=:capture_order_counter=:capture_phylum_counter=:capture_species_counter=:evoltype=D:gtdb_class_counter=c__Desulfotomaculia--2:gtdb_domain_counter=d__Bacteria--2:gtdb_family_counter=f__Desulfocucumaceae--1||f__Desulfotomaculaceae--1:gtdb_genus_counter=g__BRHc4a--1||g__Desulfotomaculum--1:gtdb_order_counter=o__Desulfotomaculales--2:gtdb_phylum_counter=p__Firmicutes_B--2:gtdb_species_counter=s__BRHc4a sp000802095--1||s__Desulfotomaculum aquiferis--1:heptad_counter=MCP-40H--1||MCP-44H--1:lbd_counter=:lca=d__Bacteria:lca_tree=o__Desulfotomaculales:name=N318551:ref_name_counter=],((RS_GCF_002933875.1_protein.faa_NZ_BFAV01000181.1_20@PF00015_full_PFAM.309.516:0.156085[&&NHX:Type=GTDB:gtdb_class=c__Desulfotomaculia:gtdb_domain=d__Bacteria:gtdb_family=f__Desulfocucumaceae:gtdb_genus=g__Desulfocucumis:gtdb_order=o__Desulfotomaculales:gtdb_phylum=p__Firmicutes_B:gtdb_species=s__Desulfocucumis palustris:heptad=MCP-44H:species=d__Bacteria_p__Firmicutes_B_c__Desulfotomaculia_o__Desulfotomaculales_f__Desulfocucumaceae_g__Desulfocucumis_s__Desulfocucumis palustris],GB_GCA_000010565.1_protein.faa_AP009389.1_2675@PF00015_full_PFAM.307.520:0.124271[&&NHX:Type=GTDB:gtdb_class=c__Desulfotomaculia:gtdb_domain=d__Bacteria:gtdb_family=f__Pelotomaculaceae:gtdb_genus=g__Pelotomaculum:gtdb_order=o__Desulfotomaculales:gtdb_phylum=p__Firmicutes_B:gtdb_species=s__Pelotomaculum thermopropionicum:heptad=MCP-44H:species=d__Bacteria_p__Firmicutes_B_c__Desulfotomaculia_o__Desulfotomaculales_f__Pelotomaculaceae_g__Pelotomaculum_s__Pelotomaculum thermopropionicum])0.742:0.0134695[&&NHX:Sample_counter=:Type_counter=GTDB--2:capture_class_counter=:capture_domain_counter=:capture_family_counter=:capture_genus_counter=:capture_order_counter=:capture_phylum_counter=:capture_species_counter=:evoltype=D:gtdb_class_counter=c__Desulfotomaculia--2:gtdb_domain_counter=d__Bacteria--2:gtdb_family_counter=f__Desulfocucumaceae--1||f__Pelotomaculaceae--1:gtdb_genus_counter=g__Desulfocucumis--1||g__Pelotomaculum--1:gtdb_order_counter=o__Desulfotomaculales--2:gtdb_phylum_counter=p__Firmicutes_B--2:gtdb_species_counter=s__Desulfocucumis palustris--1||s__Pelotomaculum thermopropionicum--1:heptad_counter=MCP-44H--2:lbd_counter=:lca=d__Bacteria:lca_tree=o__Desulfotomaculales:name=N318554:ref_name_counter=],(((GB_GCA_000802095.1_protein.faa_JUEB01000013.1_215@PF00015_full_PFAM.305.505:0.0149379[&&NHX:Type=GTDB:gtdb_class=c__Desulfotomaculia:gtdb_domain=d__Bacteria:gtdb_family=f__Desulfocucumaceae:gtdb_genus=g__BRHc4a:gtdb_order=o__Desulfotomaculales:gtdb_phylum=p__Firmicutes_B:gtdb_species=s__BRHc4a sp000802095:heptad=MCP-44H:species=d__Bacteria_p__Firmicutes_B_c__Desulfotomaculia_o__Desulfotomaculales_f__Desulfocucumaceae_g__BRHc4a_s__BRHc4a sp000802095],GB_GCA_000802095.1_protein.faa_JUEB01000013.1_217@PF00015_full_PFAM.307.504:5e-09[&&NHX:Type=GTDB:gtdb_class=c__Desulfotomaculia:gtdb_domain=d__Bacteria:gtdb_family=f__Desulfocucumaceae:gtdb_genus=g__BRHc4a:gtdb_order=o__Desulfotomaculales:gtdb_phylum=p__Firmicutes_B:gtdb_species=s__BRHc4a sp000802095:heptad=MCP-44H:species=d__Bacteria_p__Firmicutes_B_c__Desulfotomaculia_o__Desulfotomaculales_f__Desulfocucumaceae_g__BRHc4a_s__BRHc4a sp000802095])0.994:0.0866248[&&NHX:Sample_counter=:Type_counter=GTDB--2:capture_class_counter=:capture_domain_counter=:capture_family_counter=:capture_genus_counter=:capture_order_counter=:capture_phylum_counter=:capture_species_counter=:evoltype=D:gtdb_class_counter=c__Desulfotomaculia--2:gtdb_domain_counter=d__Bacteria--2:gtdb_family_counter=f__Desulfocucumaceae--2:gtdb_genus_counter=g__BRHc4a--2:gtdb_order_counter=o__Desulfotomaculales--2:gtdb_phylum_counter=p__Firmicutes_B--2:gtdb_species_counter=s__BRHc4a sp000802095--2:heptad_counter=MCP-44H--2:lbd_counter=:lca=d__Bacteria:lca_tree=s__BRHc4a sp000802095:name=N318557:ref_name_counter=],(RS_GCF_002933875.1_protein.faa_NZ_BFAV01000119.1_3@PF00015_full_PFAM.298.497:0.101931[&&NHX:Type=GTDB:gtdb_class=c__Desulfotomaculia:gtdb_domain=d__Bacteria:gtdb_family=f__Desulfocucumaceae:gtdb_genus=g__Desulfocucumis:gtdb_order=o__Desulfotomaculales:gtdb_phylum=p__Firmicutes_B:gtdb_species=s__Desulfocucumis palustris:heptad=MCP-40H:species=d__Bacteria_p__Firmicutes_B_c__Desulfotomaculia_o__Desulfotomaculales_f__Desulfocucumaceae_g__Desulfocucumis_s__Desulfocucumis palustris],RS_GCF_002933875.1_protein.faa_NZ_BFAV01000182.1_6@PF00015_full_PFAM.297.504:0.0905749[&&NHX:Type=GTDB:gtdb_class=c__Desulfotomaculia:gtdb_domain=d__Bacteria:gtdb_family=f__Desulfocucumaceae:gtdb_genus=g__Desulfocucumis:gtdb_order=o__Desulfotomaculales:gtdb_phylum=p__Firmicutes_B:gtdb_species=s__Desulfocucumis palustris:heptad=MCP-44H:species=d__Bacteria_p__Firmicutes_B_c__Desulfotomaculia_o__Desulfotomaculales_f__Desulfocucumaceae_g__Desulfocucumis_s__Desulfocucumis palustris])0.349:0.0352164[&&NHX:Sample_counter=:Type_counter=GTDB--2:capture_class_counter=:capture_domain_counter=:capture_family_counter=:capture_genus_counter=:capture_order_counter=:capture_phylum_counter=:capture_species_counter=:evoltype=D:gtdb_class_counter=c__Desulfotomaculia--2:gtdb_domain_counter=d__Bacteria--2:gtdb_family_counter=f__Desulfocucumaceae--2:gtdb_genus_counter=g__Desulfocucumis--2:gtdb_order_counter=o__Desulfotomaculales--2:gtdb_phylum_counter=p__Firmicutes_B--2:gtdb_species_counter=s__Desulfocucumis palustris--2:heptad_counter=MCP-40H--1||MCP-44H--1:lbd_counter=:lca=d__Bacteria:lca_tree=s__Desulfocucumis palustris:name=N318560:ref_name_counter=])0.994:0.0912673[&&NHX:Sample_counter=:Type_counter=GTDB--4:capture_class_counter=:capture_domain_counter=:capture_family_counter=:capture_genus_counter=:capture_order_counter=:capture_phylum_counter=:capture_species_counter=:evoltype=D:gtdb_class_counter=c__Desulfotomaculia--4:gtdb_domain_counter=d__Bacteria--4:gtdb_family_counter=f__Desulfocucumaceae--4:gtdb_genus_counter=g__BRHc4a--2||g__Desulfocucumis--2:gtdb_order_counter=o__Desulfotomaculales--4:gtdb_phylum_counter=p__Firmicutes_B--4:gtdb_species_counter=s__BRHc4a sp000802095--2||s__Desulfocucumis palustris--2:heptad_counter=MCP-40H--1||MCP-44H--3:lbd_counter=:lca=d__Bacteria:lca_tree=f__Desulfocucumaceae:name=N318561:ref_name_counter=],(RS_GCF_000315365.1_protein.faa_NZ_CAOS01000011.1_85@PF00015_full_PFAM.298.504:0.211372[&&NHX:Type=GTDB:gtdb_class=c__Desulfotomaculia:gtdb_domain=d__Bacteria:gtdb_family=f__Desulfotomaculaceae:gtdb_genus=g__Desulfotomaculum:gtdb_order=o__Desulfotomaculales:gtdb_phylum=p__Firmicutes_B:gtdb_species=s__Desulfotomaculum hydrothermale:heptad=MCP-44H:species=d__Bacteria_p__Firmicutes_B_c__Desulfotomaculia_o__Desulfotomaculales_f__Desulfotomaculaceae_g__Desulfotomaculum_s__Desulfotomaculum hydrothermale],(RS_GCF_002777255.1_protein.faa_NZ_CP017634.1_3786@PF00015_full_PFAM.310.523:0.0146602[&&NHX:Type=GTDB:gtdb_class=c__Dehalobacteriia:gtdb_domain=d__Bacteria:gtdb_family=f__Dehalobacteriaceae:gtdb_genus=g__Formimonas:gtdb_order=o__Dehalobacteriales:gtdb_phylum=p__Firmicutes_B:gtdb_species=s__Formimonas warabiya:heptad=MCP-44H:species=d__Bacteria_p__Firmicutes_B_c__Dehalobacteriia_o__Dehalobacteriales_f__Dehalobacteriaceae_g__Formimonas_s__Formimonas warabiya],RS_GCF_002777255.1_protein.faa_NZ_CP017634.1_3788@PF00015_full_PFAM.313.521:0.0281166[&&NHX:Type=GTDB:gtdb_class=c__Dehalobacteriia:gtdb_domain=d__Bacteria:gtdb_family=f__Dehalobacteriaceae:gtdb_genus=g__Formimonas:gtdb_order=o__Dehalobacteriales:gtdb_phylum=p__Firmicutes_B:gtdb_species=s__Formimonas warabiya:heptad=MCP-44H:species=d__Bacteria_p__Firmicutes_B_c__Dehalobacteriia_o__Dehalobacteriales_f__Dehalobacteriaceae_g__Formimonas_s__Formimonas warabiya])0.999:0.10505[&&NHX:Sample_counter=:Type_counter=GTDB--2:capture_class_counter=:capture_domain_counter=:capture_family_counter=:capture_genus_counter=:capture_order_counter=:capture_phylum_counter=:capture_species_counter=:evoltype=D:gtdb_class_counter=c__Dehalobacteriia--2:gtdb_domain_counter=d__Bacteria--2:gtdb_family_counter=f__Dehalobacteriaceae--2:gtdb_genus_counter=g__Formimonas--2:gtdb_order_counter=o__Dehalobacteriales--2:gtdb_phylum_counter=p__Firmicutes_B--2:gtdb_species_counter=s__Formimonas warabiya--2:heptad_counter=MCP-44H--2:lbd_counter=:lca=d__Bacteria:lca_tree=s__Formimonas warabiya:name=N318565:ref_name_counter=])0.394:0.0199351[&&NHX:Sample_counter=:Type_counter=GTDB--3:capture_class_counter=:capture_domain_counter=:capture_family_counter=:capture_genus_counter=:capture_order_counter=:capture_phylum_counter=:capture_species_counter=:evoltype=D:gtdb_class_counter=c__Dehalobacteriia--2||c__Desulfotomaculia--1:gtdb_domain_counter=d__Bacteria--3:gtdb_family_counter=f__Dehalobacteriaceae--2||f__Desulfotomaculaceae--1:gtdb_genus_counter=g__Desulfotomaculum--1||g__Formimonas--2:gtdb_order_counter=o__Dehalobacteriales--2||o__Desulfotomaculales--1:gtdb_phylum_counter=p__Firmicutes_B--3:gtdb_species_counter=s__Desulfotomaculum hydrothermale--1||s__Formimonas warabiya--2:heptad_counter=MCP-44H--3:lbd_counter=:lca=d__Bacteria:lca_tree=p__Firmicutes_B:name=N318566:ref_name_counter=])0.91:0.0340615[&&NHX:Sample_counter=:Type_counter=GTDB--7:capture_class_counter=:capture_domain_counter=:capture_family_counter=:capture_genus_counter=:capture_order_counter=:capture_phylum_counter=:capture_species_counter=:evoltype=D:gtdb_class_counter=c__Dehalobacteriia--2||c__Desulfotomaculia--5:gtdb_domain_counter=d__Bacteria--7:gtdb_family_counter=f__Dehalobacteriaceae--2||f__Desulfocucumaceae--4||f__Desulfotomaculaceae--1:gtdb_genus_counter=g__BRHc4a--2||g__Desulfocucumis--2||g__Desulfotomaculum--1||g__Formimonas--2:gtdb_order_counter=o__Dehalobacteriales--2||o__Desulfotomaculales--5:gtdb_phylum_counter=p__Firmicutes_B--7:gtdb_species_counter=s__BRHc4a sp000802095--2||s__Desulfocucumis palustris--2||s__Desulfotomaculum hydrothermale--1||s__Formimonas warabiya--2:heptad_counter=MCP-40H--1||MCP-44H--6:lbd_counter=:lca=d__Bacteria:lca_tree=p__Firmicutes_B:name=N318567:ref_name_counter=])0.799:0.0141856[&&NHX:Sample_counter=:Type_counter=GTDB--9:capture_class_counter=:capture_domain_counter=:capture_family_counter=:capture_genus_counter=:capture_order_counter=:capture_phylum_counter=:capture_species_counter=:evoltype=D:gtdb_class_counter=c__Dehalobacteriia--2||c__Desulfotomaculia--7:gtdb_domain_counter=d__Bacteria--9:gtdb_family_counter=f__Dehalobacteriaceae--2||f__Desulfocucumaceae--5||f__Desulfotomaculaceae--1||f__Pelotomaculaceae--1:gtdb_genus_counter=g__BRHc4a--2||g__Desulfocucumis--3||g__Desulfotomaculum--1||g__Formimonas--2||g__Pelotomaculum--1:gtdb_order_counter=o__Dehalobacteriales--2||o__Desulfotomaculales--7:gtdb_phylum_counter=p__Firmicutes_B--9:gtdb_species_counter=s__BRHc4a sp000802095--2||s__Desulfocucumis palustris--3||s__Desulfotomaculum hydrothermale--1||s__Formimonas warabiya--2||s__Pelotomaculum thermopropionicum--1:heptad_counter=MCP-40H--1||MCP-44H--8:lbd_counter=:lca=d__Bacteria:lca_tree=p__Firmicutes_B:name=N318568:ref_name_counter=])0.753:0.0173287[&&NHX:Sample_counter=:Type_counter=GTDB--11:capture_class_counter=:capture_domain_counter=:capture_family_counter=:capture_genus_counter=:capture_order_counter=:capture_phylum_counter=:capture_species_counter=:evoltype=D:gtdb_class_counter=c__Dehalobacteriia--2||c__Desulfotomaculia--9:gtdb_domain_counter=d__Bacteria--11:gtdb_family_counter=f__Dehalobacteriaceae--2||f__Desulfocucumaceae--6||f__Desulfotomaculaceae--2||f__Pelotomaculaceae--1:gtdb_genus_counter=g__BRHc4a--3||g__Desulfocucumis--3||g__Desulfotomaculum--2||g__Formimonas--2||g__Pelotomaculum--1:gtdb_order_counter=o__Dehalobacteriales--2||o__Desulfotomaculales--9:gtdb_phylum_counter=p__Firmicutes_B--11:gtdb_species_counter=s__BRHc4a sp000802095--3||s__Desulfocucumis palustris--3||s__Desulfotomaculum aquiferis--1||s__Desulfotomaculum hydrothermale--1||s__Formimonas warabiya--2||s__Pelotomaculum thermopropionicum--1:heptad_counter=MCP-40H--2||MCP-44H--9:lbd_counter=:lca=d__Bacteria:lca_tree=p__Firmicutes_B:name=N318569:ref_name_counter=],(RS_GCF_000376385.1_protein.faa_NZ_AQWN01000006.1_63@PF00015_full_PFAM.425.631:0.116355[&&NHX:Type=GTDB:gtdb_class=c__Desulfotomaculia:gtdb_domain=d__Bacteria:gtdb_family=f__Desulfurisporaceae:gtdb_genus=g__Desulfurispora:gtdb_order=o__Desulfotomaculales:gtdb_phylum=p__Firmicutes_B:gtdb_species=s__Desulfurispora thermophila:heptad=MCP-44H:species=d__Bacteria_p__Firmicutes_B_c__Desulfotomaculia_o__Desulfotomaculales_f__Desulfurisporaceae_g__Desulfurispora_s__Desulfurispora thermophila],(RS_GCF_900129285.1_protein.faa_NZ_FQUW01000008.1_101@PF00015_full_PFAM.438.642:0.144409[&&NHX:Type=GTDB:gtdb_class=c__Desulfotomaculia:gtdb_domain=d__Bacteria:gtdb_family=f__Desulfovirgulaceae:gtdb_genus=g__Desulfofundulus:gtdb_order=o__Desulfotomaculales:gtdb_phylum=p__Firmicutes_B:gtdb_species=s__Desulfofundulus australicus:heptad=MCP-44H:species=d__Bacteria_p__Firmicutes_B_c__Desulfotomaculia_o__Desulfotomaculales_f__Desulfovirgulaceae_g__Desulfofundulus_s__Desulfofundulus australicus],(GB_GCA_000010565.1_protein.faa_AP009389.1_206@PF00015_full_PFAM.403.610:5e-09[&&NHX:Type=GTDB:gtdb_class=c__Desulfotomaculia:gtdb_domain=d__Bacteria:gtdb_family=f__Pelotomaculaceae:gtdb_genus=g__Pelotomaculum:gtdb_order=o__Desulfotomaculales:gtdb_phylum=p__Firmicutes_B:gtdb_species=s__Pelotomaculum thermopropionicum:heptad=MCP-44H:species=d__Bacteria_p__Firmicutes_B_c__Desulfotomaculia_o__Desulfotomaculales_f__Pelotomaculaceae_g__Pelotomaculum_s__Pelotomaculum thermopropionicum],GB_GCA_000010565.1_protein.faa_AP009389.1_207@PF00015_full_PFAM.308.513:6e-09[&&NHX:Type=GTDB:gtdb_class=c__Desulfotomaculia:gtdb_domain=d__Bacteria:gtdb_family=f__Pelotomaculaceae:gtdb_genus=g__Pelotomaculum:gtdb_order=o__Desulfotomaculales:gtdb_phylum=p__Firmicutes_B:gtdb_species=s__Pelotomaculum thermopropionicum:heptad=MCP-44H:species=d__Bacteria_p__Firmicutes_B_c__Desulfotomaculia_o__Desulfotomaculales_f__Pelotomaculaceae_g__Pelotomaculum_s__Pelotomaculum thermopropionicum])0.988:0.0616688[&&NHX:Sample_counter=:Type_counter=GTDB--2:capture_class_counter=:capture_domain_counter=:capture_family_counter=:capture_genus_counter=:capture_order_counter=:capture_phylum_counter=:capture_species_counter=:evoltype=D:gtdb_class_counter=c__Desulfotomaculia--2:gtdb_domain_counter=d__Bacteria--2:gtdb_family_counter=f__Pelotomaculaceae--2:gtdb_genus_counter=g__Pelotomaculum--2:gtdb_order_counter=o__Desulfotomaculales--2:gtdb_phylum_counter=p__Firmicutes_B--2:gtdb_species_counter=s__Pelotomaculum thermopropionicum--2:heptad_counter=MCP-44H--2:lbd_counter=:lca=d__Bacteria:lca_tree=s__Pelotomaculum thermopropionicum:name=N318574:ref_name_counter=])0.064:0.0222296[&&NHX:Sample_counter=:Type_counter=GTDB--3:capture_class_counter=:capture_domain_counter=:capture_family_counter=:capture_genus_counter=:capture_order_counter=:capture_phylum_counter=:capture_species_counter=:evoltype=D:gtdb_class_counter=c__Desulfotomaculia--3:gtdb_domain_counter=d__Bacteria--3:gtdb_family_counter=f__Desulfovirgulaceae--1||f__Pelotomaculaceae--2:gtdb_genus_counter=g__Desulfofundulus--1||g__Pelotomaculum--2:gtdb_order_counter=o__Desulfotomaculales--3:gtdb_phylum_counter=p__Firmicutes_B--3:gtdb_species_counter=s__Desulfofundulus australicus--1||s__Pelotomaculum thermopropionicum--2:heptad_counter=MCP-44H--3:lbd_counter=:lca=d__Bacteria:lca_tree=o__Desulfotomaculales:name=N318575:ref_name_counter=])0.99:0.0840618[&&NHX:Sample_counter=:Type_counter=GTDB--4:capture_class_counter=:capture_domain_counter=:capture_family_counter=:capture_genus_counter=:capture_order_counter=:capture_phylum_counter=:capture_species_counter=:evoltype=D:gtdb_class_counter=c__Desulfotomaculia--4:gtdb_domain_counter=d__Bacteria--4:gtdb_family_counter=f__Desulfovirgulaceae--1||f__Desulfurisporaceae--1||f__Pelotomaculaceae--2:gtdb_genus_counter=g__Desulfofundulus--1||g__Desulfurispora--1||g__Pelotomaculum--2:gtdb_order_counter=o__Desulfotomaculales--4:gtdb_phylum_counter=p__Firmicutes_B--4:gtdb_species_counter=s__Desulfofundulus australicus--1||s__Desulfurispora thermophila--1||s__Pelotomaculum thermopropionicum--2:heptad_counter=MCP-44H--4:lbd_counter=:lca=d__Bacteria:lca_tree=o__Desulfotomaculales:name=N318576:ref_name_counter=])0.274:0.013669[&&NHX:Sample_counter=:Type_counter=GTDB--15:capture_class_counter=:capture_domain_counter=:capture_family_counter=:capture_genus_counter=:capture_order_counter=:capture_phylum_counter=:capture_species_counter=:evoltype=D:gtdb_class_counter=c__Dehalobacteriia--2||c__Desulfotomaculia--13:gtdb_domain_counter=d__Bacteria--15:gtdb_family_counter=f__Dehalobacteriaceae--2||f__Desulfocucumaceae--6||f__Desulfotomaculaceae--2||f__Desulfovirgulaceae--1||f__Desulfurisporaceae--1||f__Pelotomaculaceae--3:gtdb_genus_counter=g__BRHc4a--3||g__Desulfocucumis--3||g__Desulfofundulus--1||g__Desulfotomaculum--2||g__Desulfurispora--1||g__Formimonas--2||g__Pelotomaculum--3:gtdb_order_counter=o__Dehalobacteriales--2||o__Desulfotomaculales--13:gtdb_phylum_counter=p__Firmicutes_B--15:gtdb_species_counter=s__BRHc4a sp000802095--3||s__Desulfocucumis palustris--3||s__Desulfofundulus australicus--1||s__Desulfotomaculum aquiferis--1||s__Desulfotomaculum hydrothermale--1||s__Desulfurispora thermophila--1||s__Formimonas warabiya--2||s__Pelotomaculum thermopropionicum--3:heptad_counter=MCP-40H--2||MCP-44H--13:lbd_counter=:lca=d__Bacteria:lca_tree=p__Firmicutes_B:name=N318577:ref_name_counter=])0.175:0.0309527[&&NHX:Sample_counter=:Type_counter=GTDB--16:capture_class_counter=:capture_domain_counter=:capture_family_counter=:capture_genus_counter=:capture_order_counter=:capture_phylum_counter=:capture_species_counter=:evoltype=D:gtdb_class_counter=c__Dehalobacteriia--2||c__Desulfotomaculia--14:gtdb_domain_counter=d__Bacteria--16:gtdb_family_counter=f__Dehalobacteriaceae--2||f__Desulfocucumaceae--6||f__Desulfotomaculaceae--2||f__Desulfovirgulaceae--1||f__Desulfurisporaceae--1||f__Pelotomaculaceae--4:gtdb_genus_counter=g__BRHc4a--3||g__Desulfocucumis--3||g__Desulfofundulus--1||g__Desulfotomaculum--2||g__Desulfurispora--1||g__Formimonas--2||g__Pelotomaculum--4:gtdb_order_counter=o__Dehalobacteriales--2||o__Desulfotomaculales--14:gtdb_phylum_counter=p__Firmicutes_B--16:gtdb_species_counter=s__BRHc4a sp000802095--3||s__Desulfocucumis palustris--3||s__Desulfofundulus australicus--1||s__Desulfotomaculum aquiferis--1||s__Desulfotomaculum hydrothermale--1||s__Desulfurispora thermophila--1||s__Formimonas warabiya--2||s__Pelotomaculum thermopropionicum--4:heptad_counter=MCP-40H--2||MCP-44H--14:lbd_counter=:lca=d__Bacteria:lca_tree=p__Firmicutes_B:name=N318578:ref_name_counter=])0.965:0.0958156[&&NHX:Sample_counter=:Type_counter=GTDB--17:capture_class_counter=:capture_domain_counter=:capture_family_counter=:capture_genus_counter=:capture_order_counter=:capture_phylum_counter=:capture_species_counter=:evoltype=D:gtdb_class_counter=c__Dehalobacteriia--3||c__Desulfotomaculia--14:gtdb_domain_counter=d__Bacteria--17:gtdb_family_counter=f__Dehalobacteriaceae--3||f__Desulfocucumaceae--6||f__Desulfotomaculaceae--2||f__Desulfovirgulaceae--1||f__Desulfurisporaceae--1||f__Pelotomaculaceae--4:gtdb_genus_counter=g__BRHc4a--3||g__Desulfocucumis--3||g__Desulfofundulus--1||g__Desulfotomaculum--2||g__Desulfurispora--1||g__Formimonas--3||g__Pelotomaculum--4:gtdb_order_counter=o__Dehalobacteriales--3||o__Desulfotomaculales--14:gtdb_phylum_counter=p__Firmicutes_B--17:gtdb_species_counter=s__BRHc4a sp000802095--3||s__Desulfocucumis palustris--3||s__Desulfofundulus australicus--1||s__Desulfotomaculum aquiferis--1||s__Desulfotomaculum hydrothermale--1||s__Desulfurispora thermophila--1||s__Formimonas warabiya--3||s__Pelotomaculum thermopropionicum--4:heptad_counter=MCP-40H--2||MCP-44H--15:lbd_counter=:lca=d__Bacteria:lca_tree=p__Firmicutes_B:name=N318579:ref_name_counter=],((((RS_GCF_900142375.1_protein.faa_NZ_FRAR01000008.1_57@PF00015_full_PFAM.322.528:0.174507[&&NHX:Type=GTDB:gtdb_class=c__Desulfotomaculia:gtdb_domain=d__Bacteria:gtdb_family=f__Desulfotomaculaceae:gtdb_genus=g__Desulfotomaculum:gtdb_order=o__Desulfotomaculales:gtdb_phylum=p__Firmicutes_B:gtdb_species=s__Desulfotomaculum aeronauticum:heptad=MCP-44H:species=d__Bacteria_p__Firmicutes_B_c__Desulfotomaculia_o__Desulfotomaculales_f__Desulfotomaculaceae_g__Desulfotomaculum_s__Desulfotomaculum aeronauticum],RS_GCF_000711975.1_protein.faa_NZ_JONT01000017.1_38@PF00015_full_PFAM.160.363:0.138532[&&NHX:Type=GTDB:gtdb_class=c__Desulfotomaculia:gtdb_domain=d__Bacteria:gtdb_family=f__Desulfohalotomaculaceae:gtdb_genus=g__Desulfofalx:gtdb_order=o__Desulfotomaculales:gtdb_phylum=p__Firmicutes_B:gtdb_species=s__Desulfofalx alkaliphila:heptad=MCP-44H:species=d__Bacteria_p__Firmicutes_B_c__Desulfotomaculia_o__Desulfotomaculales_f__Desulfohalotomaculaceae_g__Desulfofalx_s__Desulfofalx alkaliphila])0.976:0.0908701[&&NHX:Sample_counter=:Type_counter=GTDB--2:capture_class_counter=:capture_domain_counter=:capture_family_counter=:capture_genus_counter=:capture_order_counter=:capture_phylum_counter=:capture_species_counter=:evoltype=D:gtdb_class_counter=c__Desulfotomaculia--2:gtdb_domain_counter=d__Bacteria--2:gtdb_family_counter=f__Desulfohalotomaculaceae--1||f__Desulfotomaculaceae--1:gtdb_genus_counter=g__Desulfofalx--1||g__Desulfotomaculum--1:gtdb_order_counter=o__Desulfotomaculales--2:gtdb_phylum_counter=p__Firmicutes_B--2:gtdb_species_counter=s__Desulfofalx alkaliphila--1||s__Desulfotomaculum aeronauticum--1:heptad_counter=MCP-44H--2:lbd_counter=:lca=d__Bacteria:lca_tree=o__Desulfotomaculales:name=N318582:ref_name_counter=],(GB_GCA_009711615.1_protein.faa_VENI01000005.1_287@PF00015_full_PFAM.306.526:0.182371[&&NHX:Type=GTDB:gtdb_class=c__Desulfotomaculia:gtdb_domain=d__Bacteria:gtdb_family=f__Desulfohalotomaculaceae:gtdb_genus=g__Desulfohalotomaculum:gtdb_order=o__Desulfotomaculales:gtdb_phylum=p__Firmicutes_B:gtdb_species=s__Desulfohalotomaculum sp009711615:heptad=MCP-44H:species=d__Bacteria_p__Firmicutes_B_c__Desulfotomaculia_o__Desulfotomaculales_f__Desulfohalotomaculaceae_g__Desulfohalotomaculum_s__Desulfohalotomaculum sp009711615],GB_GCA_009711615.1_protein.faa_VENI01000004.1_93@PF00015_full_PFAM.309.523:0.208092[&&NHX:Type=GTDB:gtdb_class=c__Desulfotomaculia:gtdb_domain=d__Bacteria:gtdb_family=f__Desulfohalotomaculaceae:gtdb_genus=g__Desulfohalotomaculum:gtdb_order=o__Desulfotomaculales:gtdb_phylum=p__Firmicutes_B:gtdb_species=s__Desulfohalotomaculum sp009711615:heptad=MCP-40H:species=d__Bacteria_p__Firmicutes_B_c__Desulfotomaculia_o__Desulfotomaculales_f__Desulfohalotomaculaceae_g__Desulfohalotomaculum_s__Desulfohalotomaculum sp009711615])0.305:0.0234188[&&NHX:Sample_counter=:Type_counter=GTDB--2:capture_class_counter=:capture_domain_counter=:capture_family_counter=:capture_genus_counter=:capture_order_counter=:capture_phylum_counter=:capture_species_counter=:evoltype=D:gtdb_class_counter=c__Desulfotomaculia--2:gtdb_domain_counter=d__Bacteria--2:gtdb_family_counter=f__Desulfohalotomaculaceae--2:gtdb_genus_counter=g__Desulfohalotomaculum--2:gtdb_order_counter=o__Desulfotomaculales--2:gtdb_phylum_counter=p__Firmicutes_B--2:gtdb_species_counter=s__Desulfohalotomaculum sp009711615--2:heptad_counter=MCP-40H--1||MCP-44H--1:lbd_counter=:lca=d__Bacteria:lca_tree=s__Desulfohalotomaculum sp009711615:name=N318585:ref_name_counter=])0.921:0.0509361[&&NHX:Sample_counter=:Type_counter=GTDB--4:capture_class_counter=:capture_domain_counter=:capture_family_counter=:capture_genus_counter=:capture_order_counter=:capture_phylum_counter=:capture_species_counter=:evoltype=D:gtdb_class_counter=c__Desulfotomaculia--4:gtdb_domain_counter=d__Bacteria--4:gtdb_family_counter=f__Desulfohalotomaculaceae--3||f__Desulfotomaculaceae--1:gtdb_genus_counter=g__Desulfofalx--1||g__Desulfohalotomaculum--2||g__Desulfotomaculum--1:gtdb_order_counter=o__Desulfotomaculales--4:gtdb_phylum_counter=p__Firmicutes_B--4:gtdb_species_counter=s__Desulfofalx alkaliphila--1||s__Desulfohalotomaculum sp009711615--2||s__Desulfotomaculum aeronauticum--1:heptad_counter=MCP-40H--1||MCP-44H--3:lbd_counter=:lca=d__Bacteria:lca_tree=o__Desulfotomaculales:name=N318586:ref_name_counter=],((RS_GCF_000711975.1_protein.faa_NZ_JONT01000001.1_37@PF00015_full_PFAM.306.516:0.220606[&&NHX:Type=GTDB:gtdb_class=c__Desulfotomaculia:gtdb_domain=d__Bacteria:gtdb_family=f__Desulfohalotomaculaceae:gtdb_genus=g__Desulfofalx:gtdb_order=o__Desulfotomaculales:gtdb_phylum=p__Firmicutes_B:gtdb_species=s__Desulfofalx alkaliphila:heptad=MCP-44H:species=d__Bacteria_p__Firmicutes_B_c__Desulfotomaculia_o__Desulfotomaculales_f__Desulfohalotomaculaceae_g__Desulfofalx_s__Desulfofalx alkaliphila],(RS_GCF_000711975.1_protein.faa_NZ_KL544001.1_81@PF00015_full_PFAM.307.513:0.193031[&&NHX:Type=GTDB:gtdb_class=c__Desulfotomaculia:gtdb_domain=d__Bacteria:gtdb_family=f__Desulfohalotomaculaceae:gtdb_genus=g__Desulfofalx:gtdb_order=o__Desulfotomaculales:gtdb_phylum=p__Firmicutes_B:gtdb_species=s__Desulfofalx alkaliphila:heptad=MCP-40H:species=d__Bacteria_p__Firmicutes_B_c__Desulfotomaculia_o__Desulfotomaculales_f__Desulfohalotomaculaceae_g__Desulfofalx_s__Desulfofalx alkaliphila],RS_GCF_000711975.1_protein.faa_NZ_JONT01000032.1_1@PF00015_full_PFAM.312.507:0.2158[&&NHX:Type=GTDB:gtdb_class=c__Desulfotomaculia:gtdb_domain=d__Bacteria:gtdb_family=f__Desulfohalotomaculaceae:gtdb_genus=g__Desulfofalx:gtdb_order=o__Desulfotomaculales:gtdb_phylum=p__Firmicutes_B:gtdb_species=s__Desulfofalx alkaliphila:heptad=MCP-44H:species=d__Bacteria_p__Firmicutes_B_c__Desulfotomaculia_o__Desulfotomaculales_f__Desulfohalotomaculaceae_g__Desulfofalx_s__Desulfofalx alkaliphila])0.938:0.0731783[&&NHX:Sample_counter=:Type_counter=GTDB--2:capture_class_counter=:capture_domain_counter=:capture_family_counter=:capture_genus_counter=:capture_order_counter=:capture_phylum_counter=:capture_species_counter=:evoltype=D:gtdb_class_counter=c__Desulfotomaculia--2:gtdb_domain_counter=d__Bacteria--2:gtdb_family_counter=f__Desulfohalotomaculaceae--2:gtdb_genus_counter=g__Desulfofalx--2:gtdb_order_counter=o__Desulfotomaculales--2:gtdb_phylum_counter=p__Firmicutes_B--2:gtdb_species_counter=s__Desulfofalx alkaliphila--2:heptad_counter=MCP-40H--1||MCP-44H--1:lbd_counter=:lca=d__Bacteria:lca_tree=s__Desulfofalx alkaliphila:name=N318590:ref_name_counter=])0.857:0.055954[&&NHX:Sample_counter=:Type_counter=GTDB--3:capture_class_counter=:capture_domain_counter=:capture_family_counter=:capture_genus_counter=:capture_order_counter=:capture_phylum_counter=:capture_species_counter=:evoltype=D:gtdb_class_counter=c__Desulfotomaculia--3:gtdb_domain_counter=d__Bacteria--3:gtdb_family_counter=f__Desulfohalotomaculaceae--3:gtdb_genus_counter=g__Desulfofalx--3:gtdb_order_counter=o__Desulfotomaculales--3:gtdb_phylum_counter=p__Firmicutes_B--3:gtdb_species_counter=s__Desulfofalx alkaliphila--3:heptad_counter=MCP-40H--1||MCP-44H--2:lbd_counter=:lca=d__Bacteria:lca_tree=s__Desulfofalx alkaliphila:name=N318591:ref_name_counter=],GB_GCA_017656165.1_protein.faa_JACDOL010000018.1_36@PF00015_full_PFAM.310.513:0.321625[&&NHX:Type=GTDB:gtdb_class=c__Desulfotomaculia:gtdb_domain=d__Bacteria:gtdb_family=f__Desulfohalotomaculaceae:gtdb_genus=g__Desulfohalotomaculum:gtdb_order=o__Desulfotomaculales:gtdb_phylum=p__Firmicutes_B:gtdb_species=s__Desulfohalotomaculum sp017656165:heptad=MCP-44H:species=d__Bacteria_p__Firmicutes_B_c__Desulfotomaculia_o__Desulfotomaculales_f__Desulfohalotomaculaceae_g__Desulfohalotomaculum_s__Desulfohalotomaculum sp017656165])0.858:0.0276416[&&NHX:Sample_counter=:Type_counter=GTDB--4:capture_class_counter=:capture_domain_counter=:capture_family_counter=:capture_genus_counter=:capture_order_counter=:capture_phylum_counter=:capture_species_counter=:evoltype=D:gtdb_class_counter=c__Desulfotomaculia--4:gtdb_domain_counter=d__Bacteria--4:gtdb_family_counter=f__Desulfohalotomaculaceae--4:gtdb_genus_counter=g__Desulfofalx--3||g__Desulfohalotomaculum--1:gtdb_order_counter=o__Desulfotomaculales--4:gtdb_phylum_counter=p__Firmicutes_B--4:gtdb_species_counter=s__Desulfofalx alkaliphila--3||s__Desulfohalotomaculum sp017656165--1:heptad_counter=MCP-40H--1||MCP-44H--3:lbd_counter=:lca=d__Bacteria:lca_tree=f__Desulfohalotomaculaceae:name=N318593:ref_name_counter=])0.86:0.0558858[&&NHX:Sample_counter=:Type_counter=GTDB--8:capture_class_counter=:capture_domain_counter=:capture_family_counter=:capture_genus_counter=:capture_order_counter=:capture_phylum_counter=:capture_species_counter=:evoltype=D:gtdb_class_counter=c__Desulfotomaculia--8:gtdb_domain_counter=d__Bacteria--8:gtdb_family_counter=f__Desulfohalotomaculaceae--7||f__Desulfotomaculaceae--1:gtdb_genus_counter=g__Desulfofalx--4||g__Desulfohalotomaculum--3||g__Desulfotomaculum--1:gtdb_order_counter=o__Desulfotomaculales--8:gtdb_phylum_counter=p__Firmicutes_B--8:gtdb_species_counter=s__Desulfofalx alkaliphila--4||s__Desulfohalotomaculum sp009711615--2||s__Desulfohalotomaculum sp017656165--1||s__Desulfotomaculum aeronauticum--1:heptad_counter=MCP-40H--2||MCP-44H--6:lbd_counter=:lca=d__Bacteria:lca_tree=o__Desulfotomaculales:name=N318594:ref_name_counter=],((GB_GCA_009711615.1_protein.faa_VENI01000003.1_280@PF00015_full_PFAM.170.368:0.254756[&&NHX:Type=GTDB:gtdb_class=c__Desulfotomaculia:gtdb_domain=d__Bacteria:gtdb_family=f__Desulfohalotomaculaceae:gtdb_genus=g__Desulfohalotomaculum:gtdb_order=o__Desulfotomaculales:gtdb_phylum=p__Firmicutes_B:gtdb_species=s__Desulfohalotomaculum sp009711615:heptad=MCP-44H:species=d__Bacteria_p__Firmicutes_B_c__Desulfotomaculia_o__Desulfotomaculales_f__Desulfohalotomaculaceae_g__Desulfohalotomaculum_s__Desulfohalotomaculum sp009711615],(7f907a52-9aca-44f4-9d32-c390752cc671_5@MCPsignal.41.93:0.324222[&&NHX:Sample=rhiztom1:Type=capture:capture_class=c__Symbiobacteriia:capture_domain=d__Bacteria:capture_family=f__Symbiobacteriaceae:capture_genus=g__Symbiobacterium:capture_order=o__Symbiobacteriales:capture_phylum=p__Firmicutes_E:capture_species=s__Symbiobacterium thermophilum:heptad=MCP-52H],0af240c7-47f6-4af3-89f6-d013e37072d4_6@MCPsignal.92.271:0.263846[&&NHX:Sample=rhiztom3:Type=capture:capture_class=c__Clostridia:capture_domain=d__Bacteria:capture_family=f__Lachnospiraceae:capture_genus=g__RGIG7926:capture_order=o__Lachnospirales:capture_phylum=p__Firmicutes_A:capture_species=s__RGIG7926 sp905236705:heptad=MCP-44H])0.321:0.0840583[&&NHX:Sample_counter=rhiztom1--1||rhiztom3--1:Type_counter=capture--2:capture_class_counter=c__Clostridia--1||c__Symbiobacteriia--1:capture_domain_counter=d__Bacteria--2:capture_family_counter=f__Lachnospiraceae--1||f__Symbiobacteriaceae--1:capture_genus_counter=g__RGIG7926--1||g__Symbiobacterium--1:capture_order_counter=o__Lachnospirales--1||o__Symbiobacteriales--1:capture_phylum_counter=p__Firmicutes_A--1||p__Firmicutes_E--1:capture_species_counter=s__RGIG7926 sp905236705--1||s__Symbiobacterium thermophilum--1:gtdb_class_counter=:gtdb_domain_counter=:gtdb_family_counter=:gtdb_genus_counter=:gtdb_order_counter=:gtdb_phylum_counter=:gtdb_species_counter=:heptad_counter=MCP-44H--1||MCP-52H--1:lbd_counter=:name=N318598:ref_name_counter=])0.715:0.155287[&&NHX:Sample_counter=rhiztom1--1||rhiztom3--1:Type_counter=GTDB--1||capture--2:capture_class_counter=c__Clostridia--1||c__Symbiobacteriia--1:capture_domain_counter=d__Bacteria--2:capture_family_counter=f__Lachnospiraceae--1||f__Symbiobacteriaceae--1:capture_genus_counter=g__RGIG7926--1||g__Symbiobacterium--1:capture_order_counter=o__Lachnospirales--1||o__Symbiobacteriales--1:capture_phylum_counter=p__Firmicutes_A--1||p__Firmicutes_E--1:capture_species_counter=s__RGIG7926 sp905236705--1||s__Symbiobacterium thermophilum--1:gtdb_class_counter=c__Desulfotomaculia--1:gtdb_domain_counter=d__Bacteria--1:gtdb_family_counter=f__Desulfohalotomaculaceae--1:gtdb_genus_counter=g__Desulfohalotomaculum--1:gtdb_order_counter=o__Desulfotomaculales--1:gtdb_phylum_counter=p__Firmicutes_B--1:gtdb_species_counter=s__Desulfohalotomaculum sp009711615--1:heptad_counter=MCP-44H--2||MCP-52H--1:lbd_counter=:lca_tree=s__Desulfohalotomaculum sp009711615:name=N318599:ref_name_counter=],(RS_GCF_000016165.1_protein.faa_NC_009253.1_2809@PF00015_full_PFAM.171.357:0.27357[&&NHX:Type=GTDB:gtdb_class=c__Desulfotomaculia:gtdb_domain=d__Bacteria:gtdb_family=f__Desulfotomaculaceae:gtdb_genus=g__Desulfotomaculum:gtdb_order=o__Desulfotomaculales:gtdb_phylum=p__Firmicutes_B:gtdb_species=s__Desulfotomaculum reducens:heptad=MCP-44H:species=d__Bacteria_p__Firmicutes_B_c__Desulfotomaculia_o__Desulfotomaculales_f__Desulfotomaculaceae_g__Desulfotomaculum_s__Desulfotomaculum reducens],cc1fa3e4-ee11-45f8-bdc7-3850f1bd37e8_6@MCPsignal.21.63:0.414182[&&NHX:Sample=rhiztom2:Type=capture:capture_class=c__Thermoleophilia:capture_domain=d__Bacteria:capture_family=f__Solirubrobacteraceae:capture_genus=g__Solirubrobacter:capture_order=o__Solirubrobacterales:capture_phylum=p__Actinobacteriota:capture_species=s__Solirubrobacter soli:heptad=MCP-44H])0.81:0.234136[&&NHX:Sample_counter=rhiztom2--1:Type_counter=GTDB--1||capture--1:capture_class_counter=c__Thermoleophilia--1:capture_domain_counter=d__Bacteria--1:capture_family_counter=f__Solirubrobacteraceae--1:capture_genus_counter=g__Solirubrobacter--1:capture_order_counter=o__Solirubrobacterales--1:capture_phylum_counter=p__Actinobacteriota--1:capture_species_counter=s__Solirubrobacter soli--1:gtdb_class_counter=c__Desulfotomaculia--1:gtdb_domain_counter=d__Bacteria--1:gtdb_family_counter=f__Desulfotomaculaceae--1:gtdb_genus_counter=g__Desulfotomaculum--1:gtdb_order_counter=o__Desulfotomaculales--1:gtdb_phylum_counter=p__Firmicutes_B--1:gtdb_species_counter=s__Desulfotomaculum reducens--1:heptad_counter=MCP-44H--2:lbd_counter=:lca_tree=s__Desulfotomaculum reducens:name=N318602:ref_name_counter=])0.949:0.211944[&&NHX:Sample_counter=rhiztom1--1||rhiztom2--1||rhiztom3--1:Type_counter=GTDB--2||capture--3:capture_class_counter=c__Clostridia--1||c__Symbiobacteriia--1||c__Thermoleophilia--1:capture_domain_counter=d__Bacteria--3:capture_family_counter=f__Lachnospiraceae--1||f__Solirubrobacteraceae--1||f__Symbiobacteriaceae--1:capture_genus_counter=g__RGIG7926--1||g__Solirubrobacter--1||g__Symbiobacterium--1:capture_order_counter=o__Lachnospirales--1||o__Solirubrobacterales--1||o__Symbiobacteriales--1:capture_phylum_counter=p__Actinobacteriota--1||p__Firmicutes_A--1||p__Firmicutes_E--1:capture_species_counter=s__RGIG7926 sp905236705--1||s__Solirubrobacter soli--1||s__Symbiobacterium thermophilum--1:gtdb_class_counter=c__Desulfotomaculia--2:gtdb_domain_counter=d__Bacteria--2:gtdb_family_counter=f__Desulfohalotomaculaceae--1||f__Desulfotomaculaceae--1:gtdb_genus_counter=g__Desulfohalotomaculum--1||g__Desulfotomaculum--1:gtdb_order_counter=o__Desulfotomaculales--2:gtdb_phylum_counter=p__Firmicutes_B--2:gtdb_species_counter=s__Desulfohalotomaculum sp009711615--1||s__Desulfotomaculum reducens--1:heptad_counter=MCP-44H--4||MCP-52H--1:lbd_counter=:lca_tree=o__Desulfotomaculales:name=N318603:ref_name_counter=])0.409:0.0468773[&&NHX:Sample_counter=rhiztom1--1||rhiztom2--1||rhiztom3--1:Type_counter=GTDB--10||capture--3:capture_class_counter=c__Clostridia--1||c__Symbiobacteriia--1||c__Thermoleophilia--1:capture_domain_counter=d__Bacteria--3:capture_family_counter=f__Lachnospiraceae--1||f__Solirubrobacteraceae--1||f__Symbiobacteriaceae--1:capture_genus_counter=g__RGIG7926--1||g__Solirubrobacter--1||g__Symbiobacterium--1:capture_order_counter=o__Lachnospirales--1||o__Solirubrobacterales--1||o__Symbiobacteriales--1:capture_phylum_counter=p__Actinobacteriota--1||p__Firmicutes_A--1||p__Firmicutes_E--1:capture_species_counter=s__RGIG7926 sp905236705--1||s__Solirubrobacter soli--1||s__Symbiobacterium thermophilum--1:gtdb_class_counter=c__Desulfotomaculia--10:gtdb_domain_counter=d__Bacteria--10:gtdb_family_counter=f__Desulfohalotomaculaceae--8||f__Desulfotomaculaceae--2:gtdb_genus_counter=g__Desulfofalx--4||g__Desulfohalotomaculum--4||g__Desulfotomaculum--2:gtdb_order_counter=o__Desulfotomaculales--10:gtdb_phylum_counter=p__Firmicutes_B--10:gtdb_species_counter=s__Desulfofalx alkaliphila--4||s__Desulfohalotomaculum sp009711615--3||s__Desulfohalotomaculum sp017656165--1||s__Desulfotomaculum aeronauticum--1||s__Desulfotomaculum reducens--1:heptad_counter=MCP-40H--2||MCP-44H--10||MCP-52H--1:lbd_counter=:lca_tree=o__Desulfotomaculales:name=N318604:ref_name_counter=])0.812:0.0415998[&&NHX:Sample_counter=rhiztom1--1||rhiztom2--1||rhiztom3--1:Type_counter=GTDB--27||capture--3:capture_class_counter=c__Clostridia--1||c__Symbiobacteriia--1||c__Thermoleophilia--1:capture_domain_counter=d__Bacteria--3:capture_family_counter=f__Lachnospiraceae--1||f__Solirubrobacteraceae--1||f__Symbiobacteriaceae--1:capture_genus_counter=g__RGIG7926--1||g__Solirubrobacter--1||g__Symbiobacterium--1:capture_order_counter=o__Lachnospirales--1||o__Solirubrobacterales--1||o__Symbiobacteriales--1:capture_phylum_counter=p__Actinobacteriota--1||p__Firmicutes_A--1||p__Firmicutes_E--1:capture_species_counter=s__RGIG7926 sp905236705--1||s__Solirubrobacter soli--1||s__Symbiobacterium thermophilum--1:evoltype=D:gtdb_class_counter=c__Dehalobacteriia--3||c__Desulfotomaculia--24:gtdb_domain_counter=d__Bacteria--27:gtdb_family_counter=f__Dehalobacteriaceae--3||f__Desulfocucumaceae--6||f__Desulfohalotomaculaceae--8||f__Desulfotomaculaceae--4||f__Desulfovirgulaceae--1||f__Desulfurisporaceae--1||f__Pelotomaculaceae--4:gtdb_genus_counter=g__BRHc4a--3||g__Desulfocucumis--3||g__Desulfofalx--4||g__Desulfofundulus--1||g__Desulfohalotomaculum--4||g__Desulfotomaculum--4||g__Desulfurispora--1||g__Formimonas--3||g__Pelotomaculum--4:gtdb_order_counter=o__Dehalobacteriales--3||o__Desulfotomaculales--24:gtdb_phylum_counter=p__Firmicutes_B--27:gtdb_species_counter=s__BRHc4a sp000802095--3||s__Desulfocucumis palustris--3||s__Desulfofalx alkaliphila--4||s__Desulfofundulus australicus--1||s__Desulfohalotomaculum sp009711615--3||s__Desulfohalotomaculum sp017656165--1||s__Desulfotomaculum aeronauticum--1||s__Desulfotomaculum aquiferis--1||s__Desulfotomaculum hydrothermale--1||s__Desulfotomaculum reducens--1||s__Desulfurispora thermophila--1||s__Formimonas warabiya--3||s__Pelotomaculum thermopropionicum--4:heptad_counter=MCP-40H--4||MCP-44H--25||MCP-52H--1:lbd_counter=:lca=d__Bacteria:lca_tree=p__Firmicutes_B:name=N318605:ref_name_counter=])0.678:0.0398683[&&NHX:Sample_counter=rhiztom1--1||rhiztom2--1||rhiztom3--1:Type_counter=GTDB--28||capture--3:capture_class_counter=c__Clostridia--1||c__Symbiobacteriia--1||c__Thermoleophilia--1:capture_domain_counter=d__Bacteria--3:capture_family_counter=f__Lachnospiraceae--1||f__Solirubrobacteraceae--1||f__Symbiobacteriaceae--1:capture_genus_counter=g__RGIG7926--1||g__Solirubrobacter--1||g__Symbiobacterium--1:capture_order_counter=o__Lachnospirales--1||o__Solirubrobacterales--1||o__Symbiobacteriales--1:capture_phylum_counter=p__Actinobacteriota--1||p__Firmicutes_A--1||p__Firmicutes_E--1:capture_species_counter=s__RGIG7926 sp905236705--1||s__Solirubrobacter soli--1||s__Symbiobacterium thermophilum--1:evoltype=D:gtdb_class_counter=c__Dehalobacteriia--3||c__Desulfotomaculia--25:gtdb_domain_counter=d__Bacteria--28:gtdb_family_counter=f__Dehalobacteriaceae--3||f__Desulfocucumaceae--6||f__Desulfohalotomaculaceae--8||f__Desulfotomaculaceae--4||f__Desulfovirgulaceae--1||f__Desulfurisporaceae--2||f__Pelotomaculaceae--4:gtdb_genus_counter=g__BRHc4a--3||g__Desulfocucumis--3||g__Desulfofalx--4||g__Desulfofundulus--1||g__Desulfohalotomaculum--4||g__Desulfotomaculum--4||g__Desulfurispora--2||g__Formimonas--3||g__Pelotomaculum--4:gtdb_order_counter=o__Dehalobacteriales--3||o__Desulfotomaculales--25:gtdb_phylum_counter=p__Firmicutes_B--28:gtdb_species_counter=s__BRHc4a sp000802095--3||s__Desulfocucumis palustris--3||s__Desulfofalx alkaliphila--4||s__Desulfofundulus australicus--1||s__Desulfohalotomaculum sp009711615--3||s__Desulfohalotomaculum sp017656165--1||s__Desulfotomaculum aeronauticum--1||s__Desulfotomaculum aquiferis--1||s__Desulfotomaculum hydrothermale--1||s__Desulfotomaculum reducens--1||s__Desulfurispora thermophila--2||s__Formimonas warabiya--3||s__Pelotomaculum thermopropionicum--4:heptad_counter=MCP-40H--4||MCP-44H--26||MCP-52H--1:lbd_counter=:lca=d__Bacteria:lca_tree=p__Firmicutes_B:name=N318606:ref_name_counter=])0.659:0.0676382[&&NHX:Sample_counter=rhiztom1--1||rhiztom2--1||rhiztom3--1:Type_counter=GTDB--29||capture--3:capture_class_counter=c__Clostridia--1||c__Symbiobacteriia--1||c__Thermoleophilia--1:capture_domain_counter=d__Bacteria--3:capture_family_counter=f__Lachnospiraceae--1||f__Solirubrobacteraceae--1||f__Symbiobacteriaceae--1:capture_genus_counter=g__RGIG7926--1||g__Solirubrobacter--1||g__Symbiobacterium--1:capture_order_counter=o__Lachnospirales--1||o__Solirubrobacterales--1||o__Symbiobacteriales--1:capture_phylum_counter=p__Actinobacteriota--1||p__Firmicutes_A--1||p__Firmicutes_E--1:capture_species_counter=s__RGIG7926 sp905236705--1||s__Solirubrobacter soli--1||s__Symbiobacterium thermophilum--1:evoltype=D:gtdb_class_counter=c__Dehalobacteriia--3||c__Desulfotomaculia--26:gtdb_domain_counter=d__Bacteria--29:gtdb_family_counter=f__Dehalobacteriaceae--3||f__Desulfocucumaceae--6||f__Desulfohalotomaculaceae--9||f__Desulfotomaculaceae--4||f__Desulfovirgulaceae--1||f__Desulfurisporaceae--2||f__Pelotomaculaceae--4:gtdb_genus_counter=g__BRHc4a--3||g__Desulfocucumis--3||g__Desulfofalx--4||g__Desulfofundulus--1||g__Desulfohalotomaculum--5||g__Desulfotomaculum--4||g__Desulfurispora--2||g__Formimonas--3||g__Pelotomaculum--4:gtdb_order_counter=o__Dehalobacteriales--3||o__Desulfotomaculales--26:gtdb_phylum_counter=p__Firmicutes_B--29:gtdb_species_counter=s__BRHc4a sp000802095--3||s__Desulfocucumis palustris--3||s__Desulfofalx alkaliphila--4||s__Desulfofundulus australicus--1||s__Desulfohalotomaculum sp009711615--3||s__Desulfohalotomaculum sp017656165--2||s__Desulfotomaculum aeronauticum--1||s__Desulfotomaculum aquiferis--1||s__Desulfotomaculum hydrothermale--1||s__Desulfotomaculum reducens--1||s__Desulfurispora thermophila--2||s__Formimonas warabiya--3||s__Pelotomaculum thermopropionicum--4:heptad_counter=MCP-40H--4||MCP-44H--27||MCP-52H--1:lbd_counter=:lca=d__Bacteria:lca_tree=p__Firmicutes_B:name=N318607:ref_name_counter=])0.994:0.123765[&&NHX:Sample_counter=rhiztom1--2||rhiztom2--1||rhiztom3--2:Type_counter=GTDB--82||capture--5:besthit_avg=70.1:besthit_max=70.1:besthit_min=70.1:besthit_std=0:besthit_sum=70.1:bitscore_avg=199.0:bitscore_max=199.0:bitscore_min=199.0:bitscore_std=0:bitscore_sum=199.0:capture_class_counter=c__Clostridia--1||c__Desulfotomaculia--1||c__Gammaproteobacteria--1||c__Symbiobacteriia--1||c__Thermoleophilia--1:capture_domain_counter=d__Bacteria--5:capture_family_counter=f__Chromobacteriaceae--1||f__Desulfohalotomaculaceae--1||f__Lachnospiraceae--1||f__Solirubrobacteraceae--1||f__Symbiobacteriaceae--1:capture_genus_counter=g__Aquitalea--1||g__Desulfofalx--1||g__RGIG7926--1||g__Solirubrobacter--1||g__Symbiobacterium--1:capture_order_counter=o__Burkholderiales--1||o__Desulfotomaculales--1||o__Lachnospirales--1||o__Solirubrobacterales--1||o__Symbiobacteriales--1:capture_phylum_counter=p__Actinobacteriota--1||p__Firmicutes_A--1||p__Firmicutes_B--1||p__Firmicutes_E--1||p__Proteobacteria--1:capture_species_counter=s__Aquitalea sp003693445--1||s__Desulfofalx alkaliphila--1||s__RGIG7926 sp905236705--1||s__Solirubrobacter soli--1||s__Symbiobacterium thermophilum--1:evalue_avg=5.51e-65:evalue_max=5.51e-65:evalue_min=5.51e-65:evalue_std=0:evalue_sum=5.51e-65:evoltype=D:gapopen_avg=0.0:gapopen_max=0.0:gapopen_min=0.0:gapopen_std=0:gapopen_sum=0.0:gtdb_class_counter=c__Dehalobacteriia--3||c__Desulfotomaculia--79:gtdb_domain_counter=d__Bacteria--82:gtdb_family_counter=f__Dehalobacteriaceae--3||f__Desulfallaceae--29||f__Desulfocucumaceae--8||f__Desulfohalotomaculaceae--13||f__Desulfotomaculaceae--5||f__Desulfovirgulaceae--1||f__Desulfurisporaceae--2||f__Pelotomaculaceae--5||f__VENG01--16:gtdb_genus_counter=g__BRH-c8a--1||g__BRHc4a--3||g__Desulfocucumis--5||g__Desulfofalx--5||g__Desulfofundulus--1||g__Desulfohalotomaculum--8||g__Desulfoscipio--8||g__Desulfotomaculum--5||g__Desulfotruncus--12||g__Desulfurispora--2||g__Formimonas--3||g__Pelotomaculum--4||g__Sporotomaculum--8||g__UBA3102--1||g__VENG01--16:gtdb_order_counter=o__Dehalobacteriales--3||o__Desulfotomaculales--79:gtdb_phylum_counter=p__Firmicutes_B--82:gtdb_species_counter=s__BRH-c8a sp000961575--1||s__BRHc4a sp000802095--3||s__Desulfocucumis palustris--4||s__Desulfocucumis sp000961595--1||s__Desulfofalx alkaliphila--5||s__Desulfofundulus australicus--1||s__Desulfohalotomaculum sp009711615--5||s__Desulfohalotomaculum sp017656165--3||s__Desulfoscipio geothermicus--8||s__Desulfotomaculum aeronauticum--2||s__Desulfotomaculum aquiferis--1||s__Desulfotomaculum hydrothermale--1||s__Desulfotomaculum reducens--1||s__Desulfotruncus alcoholivorax--3||s__Desulfotruncus arcticus--5||s__Desulfotruncus sp015594625--4||s__Desulfurispora thermophila--2||s__Formimonas warabiya--3||s__Pelotomaculum thermopropionicum--4||s__Sporotomaculum gibsoniae--3||s__Sporotomaculum thermosapovorans--5||s__UBA3102 sp002365865--1||s__VENG01 sp009711705--10||s__VENG01 sp016278505--6:heptad_counter=MCP-40H--5||MCP-44H--81||MCP-52H--1:lbd_counter=:lca=d__Bacteria:lca_tree=o__Desulfotomaculales:length_avg=164.0:length_max=164.0:length_min=164.0:length_std=0:length_sum=164.0:mismatch_avg=49.0:mismatch_max=49.0:mismatch_min=49.0:mismatch_std=0:mismatch_sum=49.0:name=N318608:qcovhsp_avg=95.9:qcovhsp_max=95.9:qcovhsp_min=95.9:qcovhsp_std=0:qcovhsp_sum=95.9:qend_avg=166.0:qend_max=166.0:qend_min=166.0:qend_std=0:qend_sum=166.0:qstart_avg=3.0:qstart_max=3.0:qstart_min=3.0:qstart_std=0:qstart_sum=3.0:ref_name_counter=RS_GCF_015594625.1_protein.faa_NZ_JADNRQ010000026.1_2@PF00015_full_PFAM.406.612--1:scovhsp_avg=79.6:scovhsp_max=79.6:scovhsp_min=79.6:scovhsp_std=0:scovhsp_sum=79.6:send_avg=177.0:send_max=177.0:send_min=177.0:send_std=0:send_sum=177.0:sstart_avg=14.0:sstart_max=14.0:sstart_min=14.0:sstart_std=0:sstart_sum=14.0])0.438:0.0361894[&&NHX:Sample_counter=rhizpot3--1||rhiztom1--3||rhiztom2--1||rhiztom3--2:Type_counter=GTDB--86||capture--7:besthit_avg=70.1:besthit_max=70.1:besthit_min=70.1:besthit_std=0:besthit_sum=70.1:bitscore_avg=199.0:bitscore_max=199.0:bitscore_min=199.0:bitscore_std=0:bitscore_sum=199.0:capture_class_counter=c__Clostridia--1||c__Desulfotomaculia--1||c__Gammaproteobacteria--1||c__Myxococcia--1||c__Negativicutes--1||c__Symbiobacteriia--1||c__Thermoleophilia--1:capture_domain_counter=d__Bacteria--7:capture_family_counter=f__Chromobacteriaceae--1||f__Desulfohalotomaculaceae--1||f__Lachnospiraceae--1||f__Myxococcaceae--1||f__Selenomonadaceae--1||f__Solirubrobacteraceae--1||f__Symbiobacteriaceae--1:capture_genus_counter=g__Aquitalea--1||g__Cystobacter--1||g__Desulfofalx--1||g__RGIG7926--1||g__Selenomonas_C--1||g__Solirubrobacter--1||g__Symbiobacterium--1:capture_order_counter=o__Burkholderiales--1||o__Desulfotomaculales--1||o__Lachnospirales--1||o__Myxococcales--1||o__Selenomonadales--1||o__Solirubrobacterales--1||o__Symbiobacteriales--1:capture_phylum_counter=p__Actinobacteriota--1||p__Firmicutes_A--1||p__Firmicutes_B--1||p__Firmicutes_C--1||p__Firmicutes_E--1||p__Myxococcota--1||p__Proteobacteria--1:capture_species_counter=s__Aquitalea sp003693445--1||s__Cystobacter fuscus--1||s__Desulfofalx alkaliphila--1||s__RGIG7926 sp905236705--1||s__Selenomonas_C sp002351185--1||s__Solirubrobacter soli--1||s__Symbiobacterium thermophilum--1:evalue_avg=5.51e-65:evalue_max=5.51e-65:evalue_min=5.51e-65:evalue_std=0:evalue_sum=5.51e-65:evoltype=D:gapopen_avg=0.0:gapopen_max=0.0:gapopen_min=0.0:gapopen_std=0:gapopen_sum=0.0:gtdb_class_counter=c__Clostridia--1||c__Dehalobacteriia--3||c__Desulfotomaculia--82:gtdb_domain_counter=d__Bacteria--86:gtdb_family_counter=f__Dehalobacteriaceae--3||f__Desulfallaceae--29||f__Desulfocucumaceae--9||f__Desulfofarciminaceae--1||f__Desulfohalotomaculaceae--13||f__Desulfotomaculaceae--5||f__Desulfovirgulaceae--2||f__Desulfurisporaceae--2||f__Pelotomaculaceae--5||f__UBA4821--1||f__VENG01--16:gtdb_genus_counter=g__BRH-c8a--1||g__BRHc4a--3||g__Desulfocucumis--6||g__Desulfofalx--5||g__Desulfofarcimen--1||g__Desulfofundulus--2||g__Desulfohalotomaculum--8||g__Desulfoscipio--8||g__Desulfotomaculum--5||g__Desulfotruncus--12||g__Desulfurispora--2||g__Formimonas--3||g__Pelotomaculum--4||g__Sporotomaculum--8||g__UBA3102--1||g__UBA4821--1||g__VENG01--16:gtdb_order_counter=o__Acetivibrionales--1||o__Dehalobacteriales--3||o__Desulfotomaculales--82:gtdb_phylum_counter=p__Firmicutes_A--1||p__Firmicutes_B--85:gtdb_species_counter=s__BRH-c8a sp000961575--1||s__BRHc4a sp000802095--3||s__Desulfocucumis palustris--5||s__Desulfocucumis sp000961595--1||s__Desulfofalx alkaliphila--5||s__Desulfofarcimen acetoxidans--1||s__Desulfofundulus australicus--2||s__Desulfohalotomaculum sp009711615--5||s__Desulfohalotomaculum sp017656165--3||s__Desulfoscipio geothermicus--8||s__Desulfotomaculum aeronauticum--2||s__Desulfotomaculum aquiferis--1||s__Desulfotomaculum hydrothermale--1||s__Desulfotomaculum reducens--1||s__Desulfotruncus alcoholivorax--3||s__Desulfotruncus arcticus--5||s__Desulfotruncus sp015594625--4||s__Desulfurispora thermophila--2||s__Formimonas warabiya--3||s__Pelotomaculum thermopropionicum--4||s__Sporotomaculum gibsoniae--3||s__Sporotomaculum thermosapovorans--5||s__UBA3102 sp002365865--1||s__UBA4821 sp002402315--1||s__VENG01 sp009711705--10||s__VENG01 sp016278505--6:heptad_counter=MCP-40H--5||MCP-44H--87||MCP-52H--1:lbd_counter=:lca=d__Bacteria:lca_tree=o__Desulfotomaculales:length_avg=164.0:length_max=164.0:length_min=164.0:length_std=0:length_sum=164.0:mismatch_avg=49.0:mismatch_max=49.0:mismatch_min=49.0:mismatch_std=0:mismatch_sum=49.0:name=N318609:qcovhsp_avg=95.9:qcovhsp_max=95.9:qcovhsp_min=95.9:qcovhsp_std=0:qcovhsp_sum=95.9:qend_avg=166.0:qend_max=166.0:qend_min=166.0:qend_std=0:qend_sum=166.0:qstart_avg=3.0:qstart_max=3.0:qstart_min=3.0:qstart_std=0:qstart_sum=3.0:ref_name_counter=RS_GCF_015594625.1_protein.faa_NZ_JADNRQ010000026.1_2@PF00015_full_PFAM.406.612--1:scovhsp_avg=79.6:scovhsp_max=79.6:scovhsp_min=79.6:scovhsp_std=0:scovhsp_sum=79.6:send_avg=177.0:send_max=177.0:send_min=177.0:send_std=0:send_sum=177.0:sstart_avg=14.0:sstart_max=14.0:sstart_min=14.0:sstart_std=0:sstart_sum=14.0],(d8500fb8-787b-4521-8ddf-41b0ef2d4775_2@MCPsignal.400.444:0.178265[&&NHX:Sample=rhizpot3:Type=capture:capture_class=c__Thermoleophilia:capture_domain=d__Bacteria:capture_family=f__Solirubrobacteraceae:capture_genus=g__Baekduia:capture_order=o__Solirubrobacterales:capture_phylum=p__Actinobacteriota:capture_species=s__Baekduia sp016215085:heptad=MCP-40H],((RS_GCF_900142375.1_protein.faa_NZ_FRAR01000006.1_151@PF00015_full_PFAM.317.517:0.0233397[&&NHX:Type=GTDB:gtdb_class=c__Desulfotomaculia:gtdb_domain=d__Bacteria:gtdb_family=f__Desulfotomaculaceae:gtdb_genus=g__Desulfotomaculum:gtdb_order=o__Desulfotomaculales:gtdb_phylum=p__Firmicutes_B:gtdb_species=s__Desulfotomaculum aeronauticum:heptad=MCP-44H:species=d__Bacteria_p__Firmicutes_B_c__Desulfotomaculia_o__Desulfotomaculales_f__Desulfotomaculaceae_g__Desulfotomaculum_s__Desulfotomaculum aeronauticum],RS_GCF_002005145.1_protein.faa_NZ_CP019698.1_826@PF00015_full_PFAM.318.517:0.0519235[&&NHX:Type=GTDB:gtdb_class=c__Desulfotomaculia:gtdb_domain=d__Bacteria:gtdb_family=f__Desulfotomaculaceae:gtdb_genus=g__Desulfotomaculum:gtdb_order=o__Desulfotomaculales:gtdb_phylum=p__Firmicutes_B:gtdb_species=s__Desulfotomaculum ferrireducens:heptad=MCP-44H:species=d__Bacteria_p__Firmicutes_B_c__Desulfotomaculia_o__Desulfotomaculales_f__Desulfotomaculaceae_g__Desulfotomaculum_s__Desulfotomaculum ferrireducens])0.908:0.0594615[&&NHX:Sample_counter=:Type_counter=GTDB--2:capture_class_counter=:capture_domain_counter=:capture_family_counter=:capture_genus_counter=:capture_order_counter=:capture_phylum_counter=:capture_species_counter=:evoltype=D:gtdb_class_counter=c__Desulfotomaculia--2:gtdb_domain_counter=d__Bacteria--2:gtdb_family_counter=f__Desulfotomaculaceae--2:gtdb_genus_counter=g__Desulfotomaculum--2:gtdb_order_counter=o__Desulfotomaculales--2:gtdb_phylum_counter=p__Firmicutes_B--2:gtdb_species_counter=s__Desulfotomaculum aeronauticum--1||s__Desulfotomaculum ferrireducens--1:heptad_counter=MCP-44H--2:lbd_counter=:lca=d__Bacteria:lca_tree=g__Desulfotomaculum:name=N318613:ref_name_counter=],(RS_GCF_000189755.2_protein.faa_NZ_KI912183.1_1650@PF00015_full_PFAM.313.514:0.109216[&&NHX:Type=GTDB:gtdb_class=c__Desulfotomaculia:gtdb_domain=d__Bacteria:gtdb_family=f__Desulfotomaculaceae:gtdb_genus=g__Desulfotomaculum:gtdb_order=o__Desulfotomaculales:gtdb_phylum=p__Firmicutes_B:gtdb_species=s__Desulfotomaculum nigrificans:heptad=MCP-44H:species=d__Bacteria_p__Firmicutes_B_c__Desulfotomaculia_o__Desulfotomaculales_f__Desulfotomaculaceae_g__Desulfotomaculum_s__Desulfotomaculum nigrificans],(RS_GCF_000315365.1_protein.faa_NZ_CAOS01000012.1_126@PF00015_full_PFAM.327.462:0.0470037[&&NHX:Type=GTDB:gtdb_class=c__Desulfotomaculia:gtdb_domain=d__Bacteria:gtdb_family=f__Desulfotomaculaceae:gtdb_genus=g__Desulfotomaculum:gtdb_order=o__Desulfotomaculales:gtdb_phylum=p__Firmicutes_B:gtdb_species=s__Desulfotomaculum hydrothermale:heptad=MCP-44H:species=d__Bacteria_p__Firmicutes_B_c__Desulfotomaculia_o__Desulfotomaculales_f__Desulfotomaculaceae_g__Desulfotomaculum_s__Desulfotomaculum hydrothermale],(RS_GCF_002607855.1_protein.faa_NZ_AWQQ01000034.1_17@PF00015_full_PFAM.5.203:0.0514236[&&NHX:Type=GTDB:gtdb_class=c__Desulfotomaculia:gtdb_domain=d__Bacteria:gtdb_family=f__Desulfotomaculaceae:gtdb_genus=g__Desulfotomaculum:gtdb_order=o__Desulfotomaculales:gtdb_phylum=p__Firmicutes_B:gtdb_species=s__Desulfotomaculum profundi:heptad=MCP-44H:species=d__Bacteria_p__Firmicutes_B_c__Desulfotomaculia_o__Desulfotomaculales_f__Desulfotomaculaceae_g__Desulfotomaculum_s__Desulfotomaculum profundi],RS_GCF_900129195.1_protein.faa_NZ_FQUY01000003.1_61@PF00015_full_PFAM.317.518:0.0195622[&&NHX:Type=GTDB:gtdb_class=c__Desulfotomaculia:gtdb_domain=d__Bacteria:gtdb_family=f__Desulfotomaculaceae:gtdb_genus=g__Desulfotomaculum:gtdb_order=o__Desulfotomaculales:gtdb_phylum=p__Firmicutes_B:gtdb_species=s__Desulfotomaculum putei:heptad=MCP-44H:species=d__Bacteria_p__Firmicutes_B_c__Desulfotomaculia_o__Desulfotomaculales_f__Desulfotomaculaceae_g__Desulfotomaculum_s__Desulfotomaculum putei])0.458:0.0192388[&&NHX:Sample_counter=:Type_counter=GTDB--2:capture_class_counter=:capture_domain_counter=:capture_family_counter=:capture_genus_counter=:capture_order_counter=:capture_phylum_counter=:capture_species_counter=:evoltype=D:gtdb_class_counter=c__Desulfotomaculia--2:gtdb_domain_counter=d__Bacteria--2:gtdb_family_counter=f__Desulfotomaculaceae--2:gtdb_genus_counter=g__Desulfotomaculum--2:gtdb_order_counter=o__Desulfotomaculales--2:gtdb_phylum_counter=p__Firmicutes_B--2:gtdb_species_counter=s__Desulfotomaculum profundi--1||s__Desulfotomaculum putei--1:heptad_counter=MCP-44H--2:lbd_counter=:lca=d__Bacteria:lca_tree=g__Desulfotomaculum:name=N318618:ref_name_counter=])0.17:0.0370091[&&NHX:Sample_counter=:Type_counter=GTDB--3:capture_class_counter=:capture_domain_counter=:capture_family_counter=:capture_genus_counter=:capture_order_counter=:capture_phylum_counter=:capture_species_counter=:evoltype=D:gtdb_class_counter=c__Desulfotomaculia--3:gtdb_domain_counter=d__Bacteria--3:gtdb_family_counter=f__Desulfotomaculaceae--3:gtdb_genus_counter=g__Desulfotomaculum--3:gtdb_order_counter=o__Desulfotomaculales--3:gtdb_phylum_counter=p__Firmicutes_B--3:gtdb_species_counter=s__Desulfotomaculum hydrothermale--1||s__Desulfotomaculum profundi--1||s__Desulfotomaculum putei--1:heptad_counter=MCP-44H--3:lbd_counter=:lca=d__Bacteria:lca_tree=g__Desulfotomaculum:name=N318619:ref_name_counter=])0.212:0.0341885[&&NHX:Sample_counter=:Type_counter=GTDB--4:capture_class_counter=:capture_domain_counter=:capture_family_counter=:capture_genus_counter=:capture_order_counter=:capture_phylum_counter=:capture_species_counter=:evoltype=D:gtdb_class_counter=c__Desulfotomaculia--4:gtdb_domain_counter=d__Bacteria--4:gtdb_family_counter=f__Desulfotomaculaceae--4:gtdb_genus_counter=g__Desulfotomaculum--4:gtdb_order_counter=o__Desulfotomaculales--4:gtdb_phylum_counter=p__Firmicutes_B--4:gtdb_species_counter=s__Desulfotomaculum hydrothermale--1||s__Desulfotomaculum nigrificans--1||s__Desulfotomaculum profundi--1||s__Desulfotomaculum putei--1:heptad_counter=MCP-44H--4:lbd_counter=:lca=d__Bacteria:lca_tree=g__Desulfotomaculum:name=N318620:ref_name_counter=])0.869:0.17498[&&NHX:Sample_counter=:Type_counter=GTDB--6:capture_class_counter=:capture_domain_counter=:capture_family_counter=:capture_genus_counter=:capture_order_counter=:capture_phylum_counter=:capture_species_counter=:evoltype=D:gtdb_class_counter=c__Desulfotomaculia--6:gtdb_domain_counter=d__Bacteria--6:gtdb_family_counter=f__Desulfotomaculaceae--6:gtdb_genus_counter=g__Desulfotomaculum--6:gtdb_order_counter=o__Desulfotomaculales--6:gtdb_phylum_counter=p__Firmicutes_B--6:gtdb_species_counter=s__Desulfotomaculum aeronauticum--1||s__Desulfotomaculum ferrireducens--1||s__Desulfotomaculum hydrothermale--1||s__Desulfotomaculum nigrificans--1||s__Desulfotomaculum profundi--1||s__Desulfotomaculum putei--1:heptad_counter=MCP-44H--6:lbd_counter=:lca=d__Bacteria:lca_tree=g__Desulfotomaculum:name=N318621:ref_name_counter=])0.887:0.230668[&&NHX:Sample_counter=rhizpot3--1:Type_counter=GTDB--6||capture--1:capture_class_counter=c__Thermoleophilia--1:capture_domain_counter=d__Bacteria--1:capture_family_counter=f__Solirubrobacteraceae--1:capture_genus_counter=g__Baekduia--1:capture_order_counter=o__Solirubrobacterales--1:capture_phylum_counter=p__Actinobacteriota--1:capture_species_counter=s__Baekduia sp016215085--1:gtdb_class_counter=c__Desulfotomaculia--6:gtdb_domain_counter=d__Bacteria--6:gtdb_family_counter=f__Desulfotomaculaceae--6:gtdb_genus_counter=g__Desulfotomaculum--6:gtdb_order_counter=o__Desulfotomaculales--6:gtdb_phylum_counter=p__Firmicutes_B--6:gtdb_species_counter=s__Desulfotomaculum aeronauticum--1||s__Desulfotomaculum ferrireducens--1||s__Desulfotomaculum hydrothermale--1||s__Desulfotomaculum nigrificans--1||s__Desulfotomaculum profundi--1||s__Desulfotomaculum putei--1:heptad_counter=MCP-40H--1||MCP-44H--6:lbd_counter=:lca_tree=g__Desulfotomaculum:name=N318622:ref_name_counter=])0.393:0.0214237[&&NHX:Sample_counter=rhizpot3--2||rhiztom1--3||rhiztom2--1||rhiztom3--2:Type_counter=GTDB--92||capture--8:besthit_avg=70.1:besthit_max=70.1:besthit_min=70.1:besthit_std=0:besthit_sum=70.1:bitscore_avg=199.0:bitscore_max=199.0:bitscore_min=199.0:bitscore_std=0:bitscore_sum=199.0:capture_class_counter=c__Clostridia--1||c__Desulfotomaculia--1||c__Gammaproteobacteria--1||c__Myxococcia--1||c__Negativicutes--1||c__Symbiobacteriia--1||c__Thermoleophilia--2:capture_domain_counter=d__Bacteria--8:capture_family_counter=f__Chromobacteriaceae--1||f__Desulfohalotomaculaceae--1||f__Lachnospiraceae--1||f__Myxococcaceae--1||f__Selenomonadaceae--1||f__Solirubrobacteraceae--2||f__Symbiobacteriaceae--1:capture_genus_counter=g__Aquitalea--1||g__Baekduia--1||g__Cystobacter--1||g__Desulfofalx--1||g__RGIG7926--1||g__Selenomonas_C--1||g__Solirubrobacter--1||g__Symbiobacterium--1:capture_order_counter=o__Burkholderiales--1||o__Desulfotomaculales--1||o__Lachnospirales--1||o__Myxococcales--1||o__Selenomonadales--1||o__Solirubrobacterales--2||o__Symbiobacteriales--1:capture_phylum_counter=p__Actinobacteriota--2||p__Firmicutes_A--1||p__Firmicutes_B--1||p__Firmicutes_C--1||p__Firmicutes_E--1||p__Myxococcota--1||p__Proteobacteria--1:capture_species_counter=s__Aquitalea sp003693445--1||s__Baekduia sp016215085--1||s__Cystobacter fuscus--1||s__Desulfofalx alkaliphila--1||s__RGIG7926 sp905236705--1||s__Selenomonas_C sp002351185--1||s__Solirubrobacter soli--1||s__Symbiobacterium thermophilum--1:evalue_avg=5.51e-65:evalue_max=5.51e-65:evalue_min=5.51e-65:evalue_std=0:evalue_sum=5.51e-65:evoltype=D:gapopen_avg=0.0:gapopen_max=0.0:gapopen_min=0.0:gapopen_std=0:gapopen_sum=0.0:gtdb_class_counter=c__Clostridia--1||c__Dehalobacteriia--3||c__Desulfotomaculia--88:gtdb_domain_counter=d__Bacteria--92:gtdb_family_counter=f__Dehalobacteriaceae--3||f__Desulfallaceae--29||f__Desulfocucumaceae--9||f__Desulfofarciminaceae--1||f__Desulfohalotomaculaceae--13||f__Desulfotomaculaceae--11||f__Desulfovirgulaceae--2||f__Desulfurisporaceae--2||f__Pelotomaculaceae--5||f__UBA4821--1||f__VENG01--16:gtdb_genus_counter=g__BRH-c8a--1||g__BRHc4a--3||g__Desulfocucumis--6||g__Desulfofalx--5||g__Desulfofarcimen--1||g__Desulfofundulus--2||g__Desulfohalotomaculum--8||g__Desulfoscipio--8||g__Desulfotomaculum--11||g__Desulfotruncus--12||g__Desulfurispora--2||g__Formimonas--3||g__Pelotomaculum--4||g__Sporotomaculum--8||g__UBA3102--1||g__UBA4821--1||g__VENG01--16:gtdb_order_counter=o__Acetivibrionales--1||o__Dehalobacteriales--3||o__Desulfotomaculales--88:gtdb_phylum_counter=p__Firmicutes_A--1||p__Firmicutes_B--91:gtdb_species_counter=s__BRH-c8a sp000961575--1||s__BRHc4a sp000802095--3||s__Desulfocucumis palustris--5||s__Desulfocucumis sp000961595--1||s__Desulfofalx alkaliphila--5||s__Desulfofarcimen acetoxidans--1||s__Desulfofundulus australicus--2||s__Desulfohalotomaculum sp009711615--5||s__Desulfohalotomaculum sp017656165--3||s__Desulfoscipio geothermicus--8||s__Desulfotomaculum aeronauticum--3||s__Desulfotomaculum aquiferis--1||s__Desulfotomaculum ferrireducens--1||s__Desulfotomaculum hydrothermale--2||s__Desulfotomaculum nigrificans--1||s__Desulfotomaculum profundi--1||s__Desulfotomaculum putei--1||s__Desulfotomaculum reducens--1||s__Desulfotruncus alcoholivorax--3||s__Desulfotruncus arcticus--5||s__Desulfotruncus sp015594625--4||s__Desulfurispora thermophila--2||s__Formimonas warabiya--3||s__Pelotomaculum thermopropionicum--4||s__Sporotomaculum gibsoniae--3||s__Sporotomaculum thermosapovorans--5||s__UBA3102 sp002365865--1||s__UBA4821 sp002402315--1||s__VENG01 sp009711705--10||s__VENG01 sp016278505--6:heptad_counter=MCP-40H--6||MCP-44H--93||MCP-52H--1:lbd_counter=:lca=d__Bacteria:lca_tree=o__Desulfotomaculales:length_avg=164.0:length_max=164.0:length_min=164.0:length_std=0:length_sum=164.0:mismatch_avg=49.0:mismatch_max=49.0:mismatch_min=49.0:mismatch_std=0:mismatch_sum=49.0:name=N318623:qcovhsp_avg=95.9:qcovhsp_max=95.9:qcovhsp_min=95.9:qcovhsp_std=0:qcovhsp_sum=95.9:qend_avg=166.0:qend_max=166.0:qend_min=166.0:qend_std=0:qend_sum=166.0:qstart_avg=3.0:qstart_max=3.0:qstart_min=3.0:qstart_std=0:qstart_sum=3.0:ref_name_counter=RS_GCF_015594625.1_protein.faa_NZ_JADNRQ010000026.1_2@PF00015_full_PFAM.406.612--1:scovhsp_avg=79.6:scovhsp_max=79.6:scovhsp_min=79.6:scovhsp_std=0:scovhsp_sum=79.6:send_avg=177.0:send_max=177.0:send_min=177.0:send_std=0:send_sum=177.0:sstart_avg=14.0:sstart_max=14.0:sstart_min=14.0:sstart_std=0:sstart_sum=14.0])0.905:0.0677616[&&NHX:Sample_counter=rhizpot3--2||rhiztom1--3||rhiztom2--1||rhiztom3--2:Type_counter=GTDB--114||capture--8:besthit_avg=70.1:besthit_max=70.1:besthit_min=70.1:besthit_std=0:besthit_sum=70.1:bitscore_avg=199.0:bitscore_max=199.0:bitscore_min=199.0:bitscore_std=0:bitscore_sum=199.0:capture_class_counter=c__Clostridia--1||c__Desulfotomaculia--1||c__Gammaproteobacteria--1||c__Myxococcia--1||c__Negativicutes--1||c__Symbiobacteriia--1||c__Thermoleophilia--2:capture_domain_counter=d__Bacteria--8:capture_family_counter=f__Chromobacteriaceae--1||f__Desulfohalotomaculaceae--1||f__Lachnospiraceae--1||f__Myxococcaceae--1||f__Selenomonadaceae--1||f__Solirubrobacteraceae--2||f__Symbiobacteriaceae--1:capture_genus_counter=g__Aquitalea--1||g__Baekduia--1||g__Cystobacter--1||g__Desulfofalx--1||g__RGIG7926--1||g__Selenomonas_C--1||g__Solirubrobacter--1||g__Symbiobacterium--1:capture_order_counter=o__Burkholderiales--1||o__Desulfotomaculales--1||o__Lachnospirales--1||o__Myxococcales--1||o__Selenomonadales--1||o__Solirubrobacterales--2||o__Symbiobacteriales--1:capture_phylum_counter=p__Actinobacteriota--2||p__Firmicutes_A--1||p__Firmicutes_B--1||p__Firmicutes_C--1||p__Firmicutes_E--1||p__Myxococcota--1||p__Proteobacteria--1:capture_species_counter=s__Aquitalea sp003693445--1||s__Baekduia sp016215085--1||s__Cystobacter fuscus--1||s__Desulfofalx alkaliphila--1||s__RGIG7926 sp905236705--1||s__Selenomonas_C sp002351185--1||s__Solirubrobacter soli--1||s__Symbiobacterium thermophilum--1:evalue_avg=5.51e-65:evalue_max=5.51e-65:evalue_min=5.51e-65:evalue_std=0:evalue_sum=5.51e-65:evoltype=D:gapopen_avg=0.0:gapopen_max=0.0:gapopen_min=0.0:gapopen_std=0:gapopen_sum=0.0:gtdb_class_counter=c__Clostridia--1||c__Dehalobacteriia--3||c__Desulfotomaculia--110:gtdb_domain_counter=d__Bacteria--114:gtdb_family_counter=f__Dehalobacteriaceae--3||f__Desulfallaceae--29||f__Desulfocucumaceae--10||f__Desulfofarciminaceae--1||f__Desulfohalotomaculaceae--13||f__Desulforudaceae--8||f__Desulfotomaculaceae--21||f__Desulfovirgulaceae--5||f__Desulfurisporaceae--2||f__Pelotomaculaceae--5||f__UBA4821--1||f__VENG01--16:gtdb_genus_counter=g__BRH-c8a--1||g__BRHc4a--3||g__Desulfocucumis--7||g__Desulfofalx--5||g__Desulfofarcimen--1||g__Desulfofundulus--3||g__Desulfofundulus_A--1||g__Desulfohalotomaculum--8||g__Desulfopertinax--3||g__Desulforudis--2||g__Desulfoscipio--8||g__Desulfotomaculum--21||g__Desulfotomaculum_G--1||g__Desulfotruncus--12||g__Desulfurispora--2||g__Formimonas--3||g__Pelotomaculum--4||g__SURF-60--3||g__Sporotomaculum--8||g__UBA3102--1||g__UBA4821--1||g__VENG01--16:gtdb_order_counter=o__Acetivibrionales--1||o__Ammonifexales--8||o__Dehalobacteriales--3||o__Desulfotomaculales--102:gtdb_phylum_counter=p__Firmicutes_A--1||p__Firmicutes_B--113:gtdb_species_counter=s__BRH-c8a sp000961575--1||s__BRHc4a sp000802095--3||s__Desulfocucumis palustris--6||s__Desulfocucumis sp000961595--1||s__Desulfofalx alkaliphila--5||s__Desulfofarcimen acetoxidans--1||s__Desulfofundulus australicus--2||s__Desulfofundulus kuznetsovii--1||s__Desulfofundulus_A thermobenzoicus--1||s__Desulfohalotomaculum sp009711615--5||s__Desulfohalotomaculum sp017656165--3||s__Desulfopertinax cowenii--1||s__Desulfopertinax sp002375985--1||s__Desulfopertinax sp014859075--1||s__Desulforudis audaxviator--1||s__Desulforudis sp002294005--1||s__Desulfoscipio geothermicus--8||s__Desulfotomaculum aeronauticum--5||s__Desulfotomaculum aquiferis--1||s__Desulfotomaculum ferrireducens--3||s__Desulfotomaculum hydrothermale--3||s__Desulfotomaculum nigrificans--2||s__Desulfotomaculum profundi--2||s__Desulfotomaculum putei--2||s__Desulfotomaculum reducens--2||s__Desulfotomaculum ruminis--1||s__Desulfotomaculum_G copahuensis--1||s__Desulfotruncus alcoholivorax--3||s__Desulfotruncus arcticus--5||s__Desulfotruncus sp015594625--4||s__Desulfurispora thermophila--2||s__Formimonas warabiya--3||s__Pelotomaculum thermopropionicum--4||s__SURF-60 sp003604975--2||s__SURF-60 sp019084485--1||s__Sporotomaculum gibsoniae--3||s__Sporotomaculum thermosapovorans--5||s__UBA3102 sp002365865--1||s__UBA4821 sp002402315--1||s__VENG01 sp009711705--10||s__VENG01 sp016278505--6:heptad_counter=MCP-40H--18||MCP-44H--103||MCP-52H--1:lbd_counter=:lca=d__Bacteria:lca_tree=c__Desulfotomaculia:length_avg=164.0:length_max=164.0:length_min=164.0:length_std=0:length_sum=164.0:mismatch_avg=49.0:mismatch_max=49.0:mismatch_min=49.0:mismatch_std=0:mismatch_sum=49.0:name=N318624:qcovhsp_avg=95.9:qcovhsp_max=95.9:qcovhsp_min=95.9:qcovhsp_std=0:qcovhsp_sum=95.9:qend_avg=166.0:qend_max=166.0:qend_min=166.0:qend_std=0:qend_sum=166.0:qstart_avg=3.0:qstart_max=3.0:qstart_min=3.0:qstart_std=0:qstart_sum=3.0:ref_name_counter=RS_GCF_015594625.1_protein.faa_NZ_JADNRQ010000026.1_2@PF00015_full_PFAM.406.612--1:scovhsp_avg=79.6:scovhsp_max=79.6:scovhsp_min=79.6:scovhsp_std=0:scovhsp_sum=79.6:send_avg=177.0:send_max=177.0:send_min=177.0:send_std=0:send_sum=177.0:sstart_avg=14.0:sstart_max=14.0:sstart_min=14.0:sstart_std=0:sstart_sum=14.0])0.923:0.0789878[&&NHX:Sample_counter=rhizpot3--2||rhiztom1--3||rhiztom2--1||rhiztom3--3:Type_counter=GTDB--115||capture--9:besthit_avg=70.1:besthit_max=70.1:besthit_min=70.1:besthit_std=0:besthit_sum=70.1:bitscore_avg=199.0:bitscore_max=199.0:bitscore_min=199.0:bitscore_std=0:bitscore_sum=199.0:capture_class_counter=c__Clostridia--1||c__Desulfotomaculia--1||c__Gammaproteobacteria--1||c__Myxococcia--1||c__Negativicutes--1||c__Nitrospiria--1||c__Symbiobacteriia--1||c__Thermoleophilia--2:capture_domain_counter=d__Bacteria--9:capture_family_counter=f__Chromobacteriaceae--1||f__Desulfohalotomaculaceae--1||f__Lachnospiraceae--1||f__Myxococcaceae--1||f__Nitrospiraceae--1||f__Selenomonadaceae--1||f__Solirubrobacteraceae--2||f__Symbiobacteriaceae--1:capture_genus_counter=g__Aquitalea--1||g__Baekduia--1||g__Cystobacter--1||g__Desulfofalx--1||g__Nitrospira_F--1||g__RGIG7926--1||g__Selenomonas_C--1||g__Solirubrobacter--1||g__Symbiobacterium--1:capture_order_counter=o__Burkholderiales--1||o__Desulfotomaculales--1||o__Lachnospirales--1||o__Myxococcales--1||o__Nitrospirales--1||o__Selenomonadales--1||o__Solirubrobacterales--2||o__Symbiobacteriales--1:capture_phylum_counter=p__Actinobacteriota--2||p__Firmicutes_A--1||p__Firmicutes_B--1||p__Firmicutes_C--1||p__Firmicutes_E--1||p__Myxococcota--1||p__Nitrospirota--1||p__Proteobacteria--1:capture_species_counter=s__Aquitalea sp003693445--1||s__Baekduia sp016215085--1||s__Cystobacter fuscus--1||s__Desulfofalx alkaliphila--1||s__Nitrospira_F sp002451055--1||s__RGIG7926 sp905236705--1||s__Selenomonas_C sp002351185--1||s__Solirubrobacter soli--1||s__Symbiobacterium thermophilum--1:evalue_avg=5.51e-65:evalue_max=5.51e-65:evalue_min=5.51e-65:evalue_std=0:evalue_sum=5.51e-65:evoltype=D:gapopen_avg=0.0:gapopen_max=0.0:gapopen_min=0.0:gapopen_std=0:gapopen_sum=0.0:gtdb_class_counter=c__Clostridia--1||c__Dehalobacteriia--3||c__Desulfotomaculia--111:gtdb_domain_counter=d__Bacteria--115:gtdb_family_counter=f__Dehalobacteriaceae--3||f__Desulfallaceae--29||f__Desulfocucumaceae--10||f__Desulfofarciminaceae--1||f__Desulfohalotomaculaceae--13||f__Desulforudaceae--8||f__Desulfotomaculaceae--22||f__Desulfovirgulaceae--5||f__Desulfurisporaceae--2||f__Pelotomaculaceae--5||f__UBA4821--1||f__VENG01--16:gtdb_genus_counter=g__BRH-c8a--1||g__BRHc4a--3||g__Desulfocucumis--7||g__Desulfofalx--5||g__Desulfofarcimen--1||g__Desulfofundulus--3||g__Desulfofundulus_A--1||g__Desulfohalotomaculum--8||g__Desulfopertinax--3||g__Desulforudis--2||g__Desulfoscipio--8||g__Desulfotomaculum--22||g__Desulfotomaculum_G--1||g__Desulfotruncus--12||g__Desulfurispora--2||g__Formimonas--3||g__Pelotomaculum--4||g__SURF-60--3||g__Sporotomaculum--8||g__UBA3102--1||g__UBA4821--1||g__VENG01--16:gtdb_order_counter=o__Acetivibrionales--1||o__Ammonifexales--8||o__Dehalobacteriales--3||o__Desulfotomaculales--103:gtdb_phylum_counter=p__Firmicutes_A--1||p__Firmicutes_B--114:gtdb_species_counter=s__BRH-c8a sp000961575--1||s__BRHc4a sp000802095--3||s__Desulfocucumis palustris--6||s__Desulfocucumis sp000961595--1||s__Desulfofalx alkaliphila--5||s__Desulfofarcimen acetoxidans--1||s__Desulfofundulus australicus--2||s__Desulfofundulus kuznetsovii--1||s__Desulfofundulus_A thermobenzoicus--1||s__Desulfohalotomaculum sp009711615--5||s__Desulfohalotomaculum sp017656165--3||s__Desulfopertinax cowenii--1||s__Desulfopertinax sp002375985--1||s__Desulfopertinax sp014859075--1||s__Desulforudis audaxviator--1||s__Desulforudis sp002294005--1||s__Desulfoscipio geothermicus--8||s__Desulfotomaculum aeronauticum--5||s__Desulfotomaculum aquiferis--1||s__Desulfotomaculum ferrireducens--3||s__Desulfotomaculum hydrothermale--3||s__Desulfotomaculum nigrificans--2||s__Desulfotomaculum profundi--2||s__Desulfotomaculum putei--2||s__Desulfotomaculum reducens--3||s__Desulfotomaculum ruminis--1||s__Desulfotomaculum_G copahuensis--1||s__Desulfotruncus alcoholivorax--3||s__Desulfotruncus arcticus--5||s__Desulfotruncus sp015594625--4||s__Desulfurispora thermophila--2||s__Formimonas warabiya--3||s__Pelotomaculum thermopropionicum--4||s__SURF-60 sp003604975--2||s__SURF-60 sp019084485--1||s__Sporotomaculum gibsoniae--3||s__Sporotomaculum thermosapovorans--5||s__UBA3102 sp002365865--1||s__UBA4821 sp002402315--1||s__VENG01 sp009711705--10||s__VENG01 sp016278505--6:heptad_counter=MCP-40H--19||MCP-44H--104||MCP-52H--1:lbd_counter=:lca=d__Bacteria:lca_tree=c__Desulfotomaculia:length_avg=164.0:length_max=164.0:length_min=164.0:length_std=0:length_sum=164.0:mismatch_avg=49.0:mismatch_max=49.0:mismatch_min=49.0:mismatch_std=0:mismatch_sum=49.0:name=N318625:qcovhsp_avg=95.9:qcovhsp_max=95.9:qcovhsp_min=95.9:qcovhsp_std=0:qcovhsp_sum=95.9:qend_avg=166.0:qend_max=166.0:qend_min=166.0:qend_std=0:qend_sum=166.0:qstart_avg=3.0:qstart_max=3.0:qstart_min=3.0:qstart_std=0:qstart_sum=3.0:ref_name_counter=RS_GCF_015594625.1_protein.faa_NZ_JADNRQ010000026.1_2@PF00015_full_PFAM.406.612--1:scovhsp_avg=79.6:scovhsp_max=79.6:scovhsp_min=79.6:scovhsp_std=0:scovhsp_sum=79.6:send_avg=177.0:send_max=177.0:send_min=177.0:send_std=0:send_sum=177.0:sstart_avg=14.0:sstart_max=14.0:sstart_min=14.0:sstart_std=0:sstart_sum=14.0],(((((GB_GCA_000802095.1_protein.faa_JUEB01000029.1_174@PF00015_full_PFAM.372.541:0.386364[&&NHX:Type=GTDB:gtdb_class=c__Desulfotomaculia:gtdb_domain=d__Bacteria:gtdb_family=f__Desulfocucumaceae:gtdb_genus=g__BRHc4a:gtdb_order=o__Desulfotomaculales:gtdb_phylum=p__Firmicutes_B:gtdb_species=s__BRHc4a sp000802095:heptad=MCP-44H:species=d__Bacteria_p__Firmicutes_B_c__Desulfotomaculia_o__Desulfotomaculales_f__Desulfocucumaceae_g__BRHc4a_s__BRHc4a sp000802095],((RS_GCF_001950325.1_protein.faa_NZ_BDJL01000132.1_1@PF00015_full_PFAM.71.267:0.391342[&&NHX:Type=GTDB:gtdb_class=c__Z-2901:gtdb_domain=d__Bacteria:gtdb_family=f__Carboxydothermaceae:gtdb_genus=g__Carboxydothermus:gtdb_order=o__Carboxydothermales:gtdb_phylum=p__Firmicutes_B:gtdb_species=s__Carboxydothermus islandicus:heptad=MCP-44H:species=d__Bacteria_p__Firmicutes_B_c__Z-2901_o__Carboxydothermales_f__Carboxydothermaceae_g__Carboxydothermus_s__Carboxydothermus islandicus],RS_GCF_000376385.1_protein.faa_NZ_AQWN01000012.1_73@PF00015_full_PFAM.353.543:0.246144[&&NHX:Type=GTDB:gtdb_class=c__Desulfotomaculia:gtdb_domain=d__Bacteria:gtdb_family=f__Desulfurisporaceae:gtdb_genus=g__Desulfurispora:gtdb_order=o__Desulfotomaculales:gtdb_phylum=p__Firmicutes_B:gtdb_species=s__Desulfurispora thermophila:heptad=MCP-44H:species=d__Bacteria_p__Firmicutes_B_c__Desulfotomaculia_o__Desulfotomaculales_f__Desulfurisporaceae_g__Desulfurispora_s__Desulfurispora thermophila])0.934:0.130078[&&NHX:Sample_counter=:Type_counter=GTDB--2:capture_class_counter=:capture_domain_counter=:capture_family_counter=:capture_genus_counter=:capture_order_counter=:capture_phylum_counter=:capture_species_counter=:evoltype=D:gtdb_class_counter=c__Desulfotomaculia--1||c__Z-2901--1:gtdb_domain_counter=d__Bacteria--2:gtdb_family_counter=f__Carboxydothermaceae--1||f__Desulfurisporaceae--1:gtdb_genus_counter=g__Carboxydothermus--1||g__Desulfurispora--1:gtdb_order_counter=o__Carboxydothermales--1||o__Desulfotomaculales--1:gtdb_phylum_counter=p__Firmicutes_B--2:gtdb_species_counter=s__Carboxydothermus islandicus--1||s__Desulfurispora thermophila--1:heptad_counter=MCP-44H--2:lbd_counter=:lca=d__Bacteria:lca_tree=p__Firmicutes_B:name=N318629:ref_name_counter=],(4e5d3339-6207-4f87-9e94-3456ae4d5bf4_6@MCPsignal.255.287:0.167143[&&NHX:Sample=rhiztom2:Type=capture:capture_class=c__Alphaproteobacteria:capture_domain=d__Bacteria:capture_family=f__Xanthobacteraceae:capture_genus=g__Pseudolabrys:capture_order=o__Rhizobiales:capture_phylum=p__Proteobacteria:capture_species=s__Pseudolabrys sp001426945:heptad=MCP-34H],GB_GCA_000961595.1_protein.faa_LADO01000050.1_109@PF00015_full_PFAM.336.536:0.331433[&&NHX:Type=GTDB:gtdb_class=c__Desulfotomaculia:gtdb_domain=d__Bacteria:gtdb_family=f__Desulfocucumaceae:gtdb_genus=g__Desulfocucumis:gtdb_order=o__Desulfotomaculales:gtdb_phylum=p__Firmicutes_B:gtdb_species=s__Desulfocucumis sp000961595:heptad=MCP-44H:species=d__Bacteria_p__Firmicutes_B_c__Desulfotomaculia_o__Desulfotomaculales_f__Desulfocucumaceae_g__Desulfocucumis_s__Desulfocucumis sp000961595])0.574:0.08719[&&NHX:Sample_counter=rhiztom2--1:Type_counter=GTDB--1||capture--1:capture_class_counter=c__Alphaproteobacteria--1:capture_domain_counter=d__Bacteria--1:capture_family_counter=f__Xanthobacteraceae--1:capture_genus_counter=g__Pseudolabrys--1:capture_order_counter=o__Rhizobiales--1:capture_phylum_counter=p__Proteobacteria--1:capture_species_counter=s__Pseudolabrys sp001426945--1:gtdb_class_counter=c__Desulfotomaculia--1:gtdb_domain_counter=d__Bacteria--1:gtdb_family_counter=f__Desulfocucumaceae--1:gtdb_genus_counter=g__Desulfocucumis--1:gtdb_order_counter=o__Desulfotomaculales--1:gtdb_phylum_counter=p__Firmicutes_B--1:gtdb_species_counter=s__Desulfocucumis sp000961595--1:heptad_counter=MCP-34H--1||MCP-44H--1:lbd_counter=:lca_tree=s__Desulfocucumis sp000961595:name=N318632:ref_name_counter=])0.877:0.091669[&&NHX:Sample_counter=rhiztom2--1:Type_counter=GTDB--3||capture--1:capture_class_counter=c__Alphaproteobacteria--1:capture_domain_counter=d__Bacteria--1:capture_family_counter=f__Xanthobacteraceae--1:capture_genus_counter=g__Pseudolabrys--1:capture_order_counter=o__Rhizobiales--1:capture_phylum_counter=p__Proteobacteria--1:capture_species_counter=s__Pseudolabrys sp001426945--1:gtdb_class_counter=c__Desulfotomaculia--2||c__Z-2901--1:gtdb_domain_counter=d__Bacteria--3:gtdb_family_counter=f__Carboxydothermaceae--1||f__Desulfocucumaceae--1||f__Desulfurisporaceae--1:gtdb_genus_counter=g__Carboxydothermus--1||g__Desulfocucumis--1||g__Desulfurispora--1:gtdb_order_counter=o__Carboxydothermales--1||o__Desulfotomaculales--2:gtdb_phylum_counter=p__Firmicutes_B--3:gtdb_species_counter=s__Carboxydothermus islandicus--1||s__Desulfocucumis sp000961595--1||s__Desulfurispora thermophila--1:heptad_counter=MCP-34H--1||MCP-44H--3:lbd_counter=:lca_tree=p__Firmicutes_B:name=N318633:ref_name_counter=])0.922:0.115237[&&NHX:Sample_counter=rhiztom2--1:Type_counter=GTDB--4||capture--1:capture_class_counter=c__Alphaproteobacteria--1:capture_domain_counter=d__Bacteria--1:capture_family_counter=f__Xanthobacteraceae--1:capture_genus_counter=g__Pseudolabrys--1:capture_order_counter=o__Rhizobiales--1:capture_phylum_counter=p__Proteobacteria--1:capture_species_counter=s__Pseudolabrys sp001426945--1:gtdb_class_counter=c__Desulfotomaculia--3||c__Z-2901--1:gtdb_domain_counter=d__Bacteria--4:gtdb_family_counter=f__Carboxydothermaceae--1||f__Desulfocucumaceae--2||f__Desulfurisporaceae--1:gtdb_genus_counter=g__BRHc4a--1||g__Carboxydothermus--1||g__Desulfocucumis--1||g__Desulfurispora--1:gtdb_order_counter=o__Carboxydothermales--1||o__Desulfotomaculales--3:gtdb_phylum_counter=p__Firmicutes_B--4:gtdb_species_counter=s__BRHc4a sp000802095--1||s__Carboxydothermus islandicus--1||s__Desulfocucumis sp000961595--1||s__Desulfurispora thermophila--1:heptad_counter=MCP-34H--1||MCP-44H--4:lbd_counter=:lca_tree=p__Firmicutes_B:name=N318634:ref_name_counter=],((RS_GCF_002933875.1_protein.faa_NZ_BFAV01000060.1_26@PF00015_full_PFAM.185.355:0.343015[&&NHX:Type=GTDB:gtdb_class=c__Desulfotomaculia:gtdb_domain=d__Bacteria:gtdb_family=f__Desulfocucumaceae:gtdb_genus=g__Desulfocucumis:gtdb_order=o__Desulfotomaculales:gtdb_phylum=p__Firmicutes_B:gtdb_species=s__Desulfocucumis palustris:heptad=MCP-44H:species=d__Bacteria_p__Firmicutes_B_c__Desulfotomaculia_o__Desulfotomaculales_f__Desulfocucumaceae_g__Desulfocucumis_s__Desulfocucumis palustris],((GB_GCA_000802095.1_protein.faa_JUEB01000012.1_9@PF00015_full_PFAM.577.742:0.230524,GB_GCA_000802095.1_protein.faa_JUEB01000012.1_10@PF00015_full_PFAM.563.732:0.204686)0.949:0.114943[&&NHX:Sample_counter=:Type_counter=:capture_class_counter=:capture_domain_counter=:capture_family_counter=:capture_genus_counter=:capture_order_counter=:capture_phylum_counter=:capture_species_counter=:gtdb_class_counter=:gtdb_domain_counter=:gtdb_family_counter=:gtdb_genus_counter=:gtdb_order_counter=:gtdb_phylum_counter=:gtdb_species_counter=:heptad_counter=:lbd_counter=:name=N318638:ref_name_counter=],(GB_GCA_000802095.1_protein.faa_JUEB01000012.1_9@PF00015_full_PFAM.1.191.361:0.353713[&&NHX:Type=GTDB:gtdb_class=c__Desulfotomaculia:gtdb_domain=d__Bacteria:gtdb_family=f__Desulfocucumaceae:gtdb_genus=g__BRHc4a:gtdb_order=o__Desulfotomaculales:gtdb_phylum=p__Firmicutes_B:gtdb_species=s__BRHc4a sp000802095:heptad=MCP-34H:species=d__Bacteria_p__Firmicutes_B_c__Desulfotomaculia_o__Desulfotomaculales_f__Desulfocucumaceae_g__BRHc4a_s__BRHc4a sp000802095],GB_GCA_000802095.1_protein.faa_JUEB01000012.1_10@PF00015_full_PFAM.1.191.356:0.426614[&&NHX:Type=GTDB:gtdb_class=c__Desulfotomaculia:gtdb_domain=d__Bacteria:gtdb_family=f__Desulfocucumaceae:gtdb_genus=g__BRHc4a:gtdb_order=o__Desulfotomaculales:gtdb_phylum=p__Firmicutes_B:gtdb_species=s__BRHc4a sp000802095:heptad=MCP-44H:species=d__Bacteria_p__Firmicutes_B_c__Desulfotomaculia_o__Desulfotomaculales_f__Desulfocucumaceae_g__BRHc4a_s__BRHc4a sp000802095])0.945:0.130174[&&NHX:Sample_counter=:Type_counter=GTDB--2:capture_class_counter=:capture_domain_counter=:capture_family_counter=:capture_genus_counter=:capture_order_counter=:capture_phylum_counter=:capture_species_counter=:evoltype=D:gtdb_class_counter=c__Desulfotomaculia--2:gtdb_domain_counter=d__Bacteria--2:gtdb_family_counter=f__Desulfocucumaceae--2:gtdb_genus_counter=g__BRHc4a--2:gtdb_order_counter=o__Desulfotomaculales--2:gtdb_phylum_counter=p__Firmicutes_B--2:gtdb_species_counter=s__BRHc4a sp000802095--2:heptad_counter=MCP-34H--1||MCP-44H--1:lbd_counter=:lca=d__Bacteria:lca_tree=s__BRHc4a sp000802095:name=N318641:ref_name_counter=])0.937:0.160445[&&NHX:Sample_counter=:Type_counter=GTDB--2:capture_class_counter=:capture_domain_counter=:capture_family_counter=:capture_genus_counter=:capture_order_counter=:capture_phylum_counter=:capture_species_counter=:gtdb_class_counter=c__Desulfotomaculia--2:gtdb_domain_counter=d__Bacteria--2:gtdb_family_counter=f__Desulfocucumaceae--2:gtdb_genus_counter=g__BRHc4a--2:gtdb_order_counter=o__Desulfotomaculales--2:gtdb_phylum_counter=p__Firmicutes_B--2:gtdb_species_counter=s__BRHc4a sp000802095--2:heptad_counter=MCP-34H--1||MCP-44H--1:lbd_counter=:lca_tree=s__BRHc4a sp000802095:name=N318642:ref_name_counter=])0.986:0.384034[&&NHX:Sample_counter=:Type_counter=GTDB--3:capture_class_counter=:capture_domain_counter=:capture_family_counter=:capture_genus_counter=:capture_order_counter=:capture_phylum_counter=:capture_species_counter=:gtdb_class_counter=c__Desulfotomaculia--3:gtdb_domain_counter=d__Bacteria--3:gtdb_family_counter=f__Desulfocucumaceae--3:gtdb_genus_counter=g__BRHc4a--2||g__Desulfocucumis--1:gtdb_order_counter=o__Desulfotomaculales--3:gtdb_phylum_counter=p__Firmicutes_B--3:gtdb_species_counter=s__BRHc4a sp000802095--2||s__Desulfocucumis palustris--1:heptad_counter=MCP-34H--1||MCP-44H--2:lbd_counter=:lca_tree=f__Desulfocucumaceae:name=N318643:ref_name_counter=],(((9156fd75-de88-49fc-ae91-0d117b2cc474_6@MCPsignal.169.215:1e-08[&&NHX:Sample=rhizpot3:Type=capture:capture_class=c__Alphaproteobacteria:capture_domain=d__Bacteria:capture_family=f__Xanthobacteraceae:capture_genus=g__Bradyrhizobium:capture_order=o__Rhizobiales:capture_phylum=p__Proteobacteria:capture_species=s__Bradyrhizobium rifense:heptad=MCP-40H],5845ab54-30f8-4a45-b567-52eebde47fa8_1@MCPsignal.438.483:1.39883[&&NHX:Sample=rhiztom3:Type=capture:besthit=100.0:bitscore=88.6:capture_class=c__Gammaproteobacteria:capture_domain=d__Bacteria:capture_family=f__Burkholderiaceae:capture_genus=g__Pandoraea:capture_order=o__Burkholderiales:capture_phylum=p__Proteobacteria:capture_species=s__Pandoraea pnomenusa:evalue=5.7e-25:gapopen=0.0:heptad=MCP-34H:length=45.0:mismatch=0.0:qcovhsp=100.0:qend=45.0:qstart=1.0:ref_name=RS_GCF_000767615.3_protein.faa_NZ_CP009553.3_219@PF00015_full_PFAM.7.92:scovhsp=52.9:send=46.0:sstart=2.0])0.558:0.0571384[&&NHX:Sample_counter=rhizpot3--1||rhiztom3--1:Type_counter=capture--2:besthit_avg=100.0:besthit_max=100.0:besthit_min=100.0:besthit_std=0:besthit_sum=100.0:bitscore_avg=88.6:bitscore_max=88.6:bitscore_min=88.6:bitscore_std=0:bitscore_sum=88.6:capture_class_counter=c__Alphaproteobacteria--1||c__Gammaproteobacteria--1:capture_domain_counter=d__Bacteria--2:capture_family_counter=f__Burkholderiaceae--1||f__Xanthobacteraceae--1:capture_genus_counter=g__Bradyrhizobium--1||g__Pandoraea--1:capture_order_counter=o__Burkholderiales--1||o__Rhizobiales--1:capture_phylum_counter=p__Proteobacteria--2:capture_species_counter=s__Bradyrhizobium rifense--1||s__Pandoraea pnomenusa--1:evalue_avg=5.7e-25:evalue_max=5.7e-25:evalue_min=5.7e-25:evalue_std=0:evalue_sum=5.7e-25:gapopen_avg=0.0:gapopen_max=0.0:gapopen_min=0.0:gapopen_std=0:gapopen_sum=0.0:gtdb_class_counter=:gtdb_domain_counter=:gtdb_family_counter=:gtdb_genus_counter=:gtdb_order_counter=:gtdb_phylum_counter=:gtdb_species_counter=:heptad_counter=MCP-34H--1||MCP-40H--1:lbd_counter=:length_avg=45.0:length_max=45.0:length_min=45.0:length_std=0:length_sum=45.0:mismatch_avg=0.0:mismatch_max=0.0:mismatch_min=0.0:mismatch_std=0:mismatch_sum=0.0:name=N318646:qcovhsp_avg=100.0:qcovhsp_max=100.0:qcovhsp_min=100.0:qcovhsp_std=0:qcovhsp_sum=100.0:qend_avg=45.0:qend_max=45.0:qend_min=45.0:qend_std=0:qend_sum=45.0:qstart_avg=1.0:qstart_max=1.0:qstart_min=1.0:qstart_std=0:qstart_sum=1.0:ref_name_counter=RS_GCF_000767615.3_protein.faa_NZ_CP009553.3_219@PF00015_full_PFAM.7.92--1:scovhsp_avg=52.9:scovhsp_max=52.9:scovhsp_min=52.9:scovhsp_std=0:scovhsp_sum=52.9:send_avg=46.0:send_max=46.0:send_min=46.0:send_std=0:send_sum=46.0:sstart_avg=2.0:sstart_max=2.0:sstart_min=2.0:sstart_std=0:sstart_sum=2.0],487802e2-2c91-49d2-b3ad-a6403efafb76_1@MCPsignal.125.200:6e-09[&&NHX:Sample=rhiztom1:Type=capture:capture_class=c__Gammaproteobacteria:capture_domain=d__Bacteria:capture_family=f__Rhodocyclaceae:capture_genus=g__JACOUN01:capture_order=o__Burkholderiales:capture_phylum=p__Proteobacteria:capture_species=s__JACOUN01 sp016177805:heptad=MCP-40H])0.143:0.034265[&&NHX:Sample_counter=rhizpot3--1||rhiztom1--1||rhiztom3--1:Type_counter=capture--3:besthit_avg=100.0:besthit_max=100.0:besthit_min=100.0:besthit_std=0:besthit_sum=100.0:bitscore_avg=88.6:bitscore_max=88.6:bitscore_min=88.6:bitscore_std=0:bitscore_sum=88.6:capture_class_counter=c__Alphaproteobacteria--1||c__Gammaproteobacteria--2:capture_domain_counter=d__Bacteria--3:capture_family_counter=f__Burkholderiaceae--1||f__Rhodocyclaceae--1||f__Xanthobacteraceae--1:capture_genus_counter=g__Bradyrhizobium--1||g__JACOUN01--1||g__Pandoraea--1:capture_order_counter=o__Burkholderiales--2||o__Rhizobiales--1:capture_phylum_counter=p__Proteobacteria--3:capture_species_counter=s__Bradyrhizobium rifense--1||s__JACOUN01 sp016177805--1||s__Pandoraea pnomenusa--1:evalue_avg=5.7e-25:evalue_max=5.7e-25:evalue_min=5.7e-25:evalue_std=0:evalue_sum=5.7e-25:gapopen_avg=0.0:gapopen_max=0.0:gapopen_min=0.0:gapopen_std=0:gapopen_sum=0.0:gtdb_class_counter=:gtdb_domain_counter=:gtdb_family_counter=:gtdb_genus_counter=:gtdb_order_counter=:gtdb_phylum_counter=:gtdb_species_counter=:heptad_counter=MCP-34H--1||MCP-40H--2:lbd_counter=:length_avg=45.0:length_max=45.0:length_min=45.0:length_std=0:length_sum=45.0:mismatch_avg=0.0:mismatch_max=0.0:mismatch_min=0.0:mismatch_std=0:mismatch_sum=0.0:name=N318648:qcovhsp_avg=100.0:qcovhsp_max=100.0:qcovhsp_min=100.0:qcovhsp_std=0:qcovhsp_sum=100.0:qend_avg=45.0:qend_max=45.0:qend_min=45.0:qend_std=0:qend_sum=45.0:qstart_avg=1.0:qstart_max=1.0:qstart_min=1.0:qstart_std=0:qstart_sum=1.0:ref_name_counter=RS_GCF_000767615.3_protein.faa_NZ_CP009553.3_219@PF00015_full_PFAM.7.92--1:scovhsp_avg=52.9:scovhsp_max=52.9:scovhsp_min=52.9:scovhsp_std=0:scovhsp_sum=52.9:send_avg=46.0:send_max=46.0:send_min=46.0:send_std=0:send_sum=46.0:sstart_avg=2.0:sstart_max=2.0:sstart_min=2.0:sstart_std=0:sstart_sum=2.0],e366d11a-91d4-49de-9c2e-1b48e3e37601_3@MCPsignal.38.127:0.222686[&&NHX:Sample=rhiztom1:Type=capture:besthit=68.2:bitscore=106.0:capture_class=c__Spirochaetia:capture_domain=d__Bacteria:capture_family=f__Treponemataceae:capture_genus=g__Spiro-10:capture_order=o__Treponematales:capture_phylum=p__Spirochaetota:capture_species=s__Spiro-10 sp004294945:evalue=2.59e-30:gapopen=0.0:heptad=MCP-44H:length=85.0:mismatch=27.0:qcovhsp=95.5:qend=89.0:qstart=5.0:ref_name=GB_GCA_019192485.1_protein.faa_JAHCMJ010000141.1_5@PF00015_full_PFAM.480.649:scovhsp=50.3:send=94.0:sstart=10.0])0.795:0.492452[&&NHX:Sample_counter=rhizpot3--1||rhiztom1--2||rhiztom3--1:Type_counter=capture--4:besthit_avg=84.1:besthit_max=100.0:besthit_min=68.2:besthit_std=22.48599564173221:besthit_sum=168.2:bitscore_avg=97.3:bitscore_max=106.0:bitscore_min=88.6:bitscore_std=12.303657992645931:bitscore_sum=194.6:capture_class_counter=c__Alphaproteobacteria--1||c__Gammaproteobacteria--2||c__Spirochaetia--1:capture_domain_counter=d__Bacteria--4:capture_family_counter=f__Burkholderiaceae--1||f__Rhodocyclaceae--1||f__Treponemataceae--1||f__Xanthobacteraceae--1:capture_genus_counter=g__Bradyrhizobium--1||g__JACOUN01--1||g__Pandoraea--1||g__Spiro-10--1:capture_order_counter=o__Burkholderiales--2||o__Rhizobiales--1||o__Treponematales--1:capture_phylum_counter=p__Proteobacteria--3||p__Spirochaetota--1:capture_species_counter=s__Bradyrhizobium rifense--1||s__JACOUN01 sp016177805--1||s__Pandoraea pnomenusa--1||s__Spiro-10 sp004294945--1:evalue_avg=2.85001295e-25:evalue_max=5.7e-25:evalue_min=2.59e-30:evalue_std=4.030490338697688e-25:evalue_sum=5.7000259e-25:gapopen_avg=0.0:gapopen_max=0.0:gapopen_min=0.0:gapopen_std=0.0:gapopen_sum=0.0:gtdb_class_counter=:gtdb_domain_counter=:gtdb_family_counter=:gtdb_genus_counter=:gtdb_order_counter=:gtdb_phylum_counter=:gtdb_species_counter=:heptad_counter=MCP-34H--1||MCP-40H--2||MCP-44H--1:lbd_counter=:length_avg=65.0:length_max=85.0:length_min=45.0:length_std=28.284271247461902:length_sum=130.0:mismatch_avg=13.5:mismatch_max=27.0:mismatch_min=0.0:mismatch_std=19.091883092036785:mismatch_sum=27.0:name=N318650:qcovhsp_avg=97.75:qcovhsp_max=100.0:qcovhsp_min=95.5:qcovhsp_std=3.181980515339464:qcovhsp_sum=195.5:qend_avg=67.0:qend_max=89.0:qend_min=45.0:qend_std=31.11269837220809:qend_sum=134.0:qstart_avg=3.0:qstart_max=5.0:qstart_min=1.0:qstart_std=2.8284271247461903:qstart_sum=6.0:ref_name_counter=GB_GCA_019192485.1_protein.faa_JAHCMJ010000141.1_5@PF00015_full_PFAM.480.649--1||RS_GCF_000767615.3_protein.faa_NZ_CP009553.3_219@PF00015_full_PFAM.7.92--1:scovhsp_avg=51.599999999999994:scovhsp_max=52.9:scovhsp_min=50.3:scovhsp_std=1.8384776310850246:scovhsp_sum=103.19999999999999:send_avg=70.0:send_max=94.0:send_min=46.0:send_std=33.94112549695428:send_sum=140.0:sstart_avg=6.0:sstart_max=10.0:sstart_min=2.0:sstart_std=5.656854249492381:sstart_sum=12.0])0.842:0.21406[&&NHX:Sample_counter=rhizpot3--1||rhiztom1--2||rhiztom3--1:Type_counter=GTDB--3||capture--4:besthit_avg=84.1:besthit_max=100.0:besthit_min=68.2:besthit_std=22.48599564173221:besthit_sum=168.2:bitscore_avg=97.3:bitscore_max=106.0:bitscore_min=88.6:bitscore_std=12.303657992645931:bitscore_sum=194.6:capture_class_counter=c__Alphaproteobacteria--1||c__Gammaproteobacteria--2||c__Spirochaetia--1:capture_domain_counter=d__Bacteria--4:capture_family_counter=f__Burkholderiaceae--1||f__Rhodocyclaceae--1||f__Treponemataceae--1||f__Xanthobacteraceae--1:capture_genus_counter=g__Bradyrhizobium--1||g__JACOUN01--1||g__Pandoraea--1||g__Spiro-10--1:capture_order_counter=o__Burkholderiales--2||o__Rhizobiales--1||o__Treponematales--1:capture_phylum_counter=p__Proteobacteria--3||p__Spirochaetota--1:capture_species_counter=s__Bradyrhizobium rifense--1||s__JACOUN01 sp016177805--1||s__Pandoraea pnomenusa--1||s__Spiro-10 sp004294945--1:evalue_avg=2.85001295e-25:evalue_max=5.7e-25:evalue_min=2.59e-30:evalue_std=4.030490338697688e-25:evalue_sum=5.7000259e-25:gapopen_avg=0.0:gapopen_max=0.0:gapopen_min=0.0:gapopen_std=0.0:gapopen_sum=0.0:gtdb_class_counter=c__Desulfotomaculia--3:gtdb_domain_counter=d__Bacteria--3:gtdb_family_counter=f__Desulfocucumaceae--3:gtdb_genus_counter=g__BRHc4a--2||g__Desulfocucumis--1:gtdb_order_counter=o__Desulfotomaculales--3:gtdb_phylum_counter=p__Firmicutes_B--3:gtdb_species_counter=s__BRHc4a sp000802095--2||s__Desulfocucumis palustris--1:heptad_counter=MCP-34H--2||MCP-40H--2||MCP-44H--3:lbd_counter=:lca_tree=f__Desulfocucumaceae:length_avg=65.0:length_max=85.0:length_min=45.0:length_std=28.284271247461902:length_sum=130.0:mismatch_avg=13.5:mismatch_max=27.0:mismatch_min=0.0:mismatch_std=19.091883092036785:mismatch_sum=27.0:name=N318651:qcovhsp_avg=97.75:qcovhsp_max=100.0:qcovhsp_min=95.5:qcovhsp_std=3.181980515339464:qcovhsp_sum=195.5:qend_avg=67.0:qend_max=89.0:qend_min=45.0:qend_std=31.11269837220809:qend_sum=134.0:qstart_avg=3.0:qstart_max=5.0:qstart_min=1.0:qstart_std=2.8284271247461903:qstart_sum=6.0:ref_name_counter=GB_GCA_019192485.1_protein.faa_JAHCMJ010000141.1_5@PF00015_full_PFAM.480.649--1||RS_GCF_000767615.3_protein.faa_NZ_CP009553.3_219@PF00015_full_PFAM.7.92--1:scovhsp_avg=51.599999999999994:scovhsp_max=52.9:scovhsp_min=50.3:scovhsp_std=1.8384776310850246:scovhsp_sum=103.19999999999999:send_avg=70.0:send_max=94.0:send_min=46.0:send_std=33.94112549695428:send_sum=140.0:sstart_avg=6.0:sstart_max=10.0:sstart_min=2.0:sstart_std=5.656854249492381:sstart_sum=12.0])0.893:0.0905279[&&NHX:Sample_counter=rhizpot3--1||rhiztom1--2||rhiztom2--1||rhiztom3--1:Type_counter=GTDB--7||capture--5:besthit_avg=84.1:besthit_max=100.0:besthit_min=68.2:besthit_std=22.48599564173221:besthit_sum=168.2:bitscore_avg=97.3:bitscore_max=106.0:bitscore_min=88.6:bitscore_std=12.303657992645931:bitscore_sum=194.6:capture_class_counter=c__Alphaproteobacteria--2||c__Gammaproteobacteria--2||c__Spirochaetia--1:capture_domain_counter=d__Bacteria--5:capture_family_counter=f__Burkholderiaceae--1||f__Rhodocyclaceae--1||f__Treponemataceae--1||f__Xanthobacteraceae--2:capture_genus_counter=g__Bradyrhizobium--1||g__JACOUN01--1||g__Pandoraea--1||g__Pseudolabrys--1||g__Spiro-10--1:capture_order_counter=o__Burkholderiales--2||o__Rhizobiales--2||o__Treponematales--1:capture_phylum_counter=p__Proteobacteria--4||p__Spirochaetota--1:capture_species_counter=s__Bradyrhizobium rifense--1||s__JACOUN01 sp016177805--1||s__Pandoraea pnomenusa--1||s__Pseudolabrys sp001426945--1||s__Spiro-10 sp004294945--1:evalue_avg=2.85001295e-25:evalue_max=5.7e-25:evalue_min=2.59e-30:evalue_std=4.030490338697688e-25:evalue_sum=5.7000259e-25:gapopen_avg=0.0:gapopen_max=0.0:gapopen_min=0.0:gapopen_std=0.0:gapopen_sum=0.0:gtdb_class_counter=c__Desulfotomaculia--6||c__Z-2901--1:gtdb_domain_counter=d__Bacteria--7:gtdb_family_counter=f__Carboxydothermaceae--1||f__Desulfocucumaceae--5||f__Desulfurisporaceae--1:gtdb_genus_counter=g__BRHc4a--3||g__Carboxydothermus--1||g__Desulfocucumis--2||g__Desulfurispora--1:gtdb_order_counter=o__Carboxydothermales--1||o__Desulfotomaculales--6:gtdb_phylum_counter=p__Firmicutes_B--7:gtdb_species_counter=s__BRHc4a sp000802095--3||s__Carboxydothermus islandicus--1||s__Desulfocucumis palustris--1||s__Desulfocucumis sp000961595--1||s__Desulfurispora thermophila--1:heptad_counter=MCP-34H--3||MCP-40H--2||MCP-44H--7:lbd_counter=:lca_tree=p__Firmicutes_B:length_avg=65.0:length_max=85.0:length_min=45.0:length_std=28.284271247461902:length_sum=130.0:mismatch_avg=13.5:mismatch_max=27.0:mismatch_min=0.0:mismatch_std=19.091883092036785:mismatch_sum=27.0:name=N318652:qcovhsp_avg=97.75:qcovhsp_max=100.0:qcovhsp_min=95.5:qcovhsp_std=3.181980515339464:qcovhsp_sum=195.5:qend_avg=67.0:qend_max=89.0:qend_min=45.0:qend_std=31.11269837220809:qend_sum=134.0:qstart_avg=3.0:qstart_max=5.0:qstart_min=1.0:qstart_std=2.8284271247461903:qstart_sum=6.0:ref_name_counter=GB_GCA_019192485.1_protein.faa_JAHCMJ010000141.1_5@PF00015_full_PFAM.480.649--1||RS_GCF_000767615.3_protein.faa_NZ_CP009553.3_219@PF00015_full_PFAM.7.92--1:scovhsp_avg=51.599999999999994:scovhsp_max=52.9:scovhsp_min=50.3:scovhsp_std=1.8384776310850246:scovhsp_sum=103.19999999999999:send_avg=70.0:send_max=94.0:send_min=46.0:send_std=33.94112549695428:send_sum=140.0:sstart_avg=6.0:sstart_max=10.0:sstart_min=2.0:sstart_std=5.656854249492381:sstart_sum=12.0],((((RS_GCF_000429345.1_protein.faa_NZ_AUBR01000054.1_22@PF00015_full_PFAM.395.582:0.376395[&&NHX:Type=GTDB:gtdb_class=c__Desulfotomaculia:gtdb_domain=d__Bacteria:gtdb_family=f__Desulfovirgulaceae:gtdb_genus=g__Desulfovirgula:gtdb_order=o__Desulfotomaculales:gtdb_phylum=p__Firmicutes_B:gtdb_species=s__Desulfovirgula thermocuniculi:heptad=MCP-44H:species=d__Bacteria_p__Firmicutes_B_c__Desulfotomaculia_o__Desulfotomaculales_f__Desulfovirgulaceae_g__Desulfovirgula_s__Desulfovirgula thermocuniculi],(RS_GCF_009428905.1_protein.faa_NZ_WHYR01000010.1_9@PF00015_full_PFAM.403.579:0.156443[&&NHX:Type=GTDB:gtdb_class=c__Desulfotomaculia:gtdb_domain=d__Bacteria:gtdb_family=f__Desulfovirgulaceae:gtdb_genus=g__Desulfofundulus_A:gtdb_order=o__Desulfotomaculales:gtdb_phylum=p__Firmicutes_B:gtdb_species=s__Desulfofundulus_A thermobenzoicus:heptad=MCP-44H:species=d__Bacteria_p__Firmicutes_B_c__Desulfotomaculia_o__Desulfotomaculales_f__Desulfovirgulaceae_g__Desulfofundulus_A_s__Desulfofundulus_A thermobenzoicus],RS_GCF_003627965.1_protein.faa_NZ_RBWE01000001.1_1743@PF00015_full_PFAM.403.581:0.111557[&&NHX:Type=GTDB:gtdb_class=c__Desulfotomaculia:gtdb_domain=d__Bacteria:gtdb_family=f__Desulfovirgulaceae:gtdb_genus=g__Desulfofundulus:gtdb_order=o__Desulfotomaculales:gtdb_phylum=p__Firmicutes_B:gtdb_species=s__Desulfofundulus salinum:heptad=MCP-44H:species=d__Bacteria_p__Firmicutes_B_c__Desulfotomaculia_o__Desulfotomaculales_f__Desulfovirgulaceae_g__Desulfofundulus_s__Desulfofundulus salinum])0.987:0.17354[&&NHX:Sample_counter=:Type_counter=GTDB--2:capture_class_counter=:capture_domain_counter=:capture_family_counter=:capture_genus_counter=:capture_order_counter=:capture_phylum_counter=:capture_species_counter=:evoltype=D:gtdb_class_counter=c__Desulfotomaculia--2:gtdb_domain_counter=d__Bacteria--2:gtdb_family_counter=f__Desulfovirgulaceae--2:gtdb_genus_counter=g__Desulfofundulus--1||g__Desulfofundulus_A--1:gtdb_order_counter=o__Desulfotomaculales--2:gtdb_phylum_counter=p__Firmicutes_B--2:gtdb_species_counter=s__Desulfofundulus salinum--1||s__Desulfofundulus_A thermobenzoicus--1:heptad_counter=MCP-44H--2:lbd_counter=:lca=d__Bacteria:lca_tree=f__Desulfovirgulaceae:name=N318656:ref_name_counter=])0.975:0.159841[&&NHX:Sample_counter=:Type_counter=GTDB--3:capture_class_counter=:capture_domain_counter=:capture_family_counter=:capture_genus_counter=:capture_order_counter=:capture_phylum_counter=:capture_species_counter=:evoltype=D:gtdb_class_counter=c__Desulfotomaculia--3:gtdb_domain_counter=d__Bacteria--3:gtdb_family_counter=f__Desulfovirgulaceae--3:gtdb_genus_counter=g__Desulfofundulus--1||g__Desulfofundulus_A--1||g__Desulfovirgula--1:gtdb_order_counter=o__Desulfotomaculales--3:gtdb_phylum_counter=p__Firmicutes_B--3:gtdb_species_counter=s__Desulfofundulus salinum--1||s__Desulfofundulus_A thermobenzoicus--1||s__Desulfovirgula thermocuniculi--1:heptad_counter=MCP-44H--3:lbd_counter=:lca=d__Bacteria:lca_tree=f__Desulfovirgulaceae:name=N318657:ref_name_counter=],(GB_GCA_000802095.1_protein.faa_JUEB01000033.1_370@PF00015_full_PFAM.344.507:0.166512[&&NHX:Type=GTDB:gtdb_class=c__Desulfotomaculia:gtdb_domain=d__Bacteria:gtdb_family=f__Desulfocucumaceae:gtdb_genus=g__BRHc4a:gtdb_order=o__Desulfotomaculales:gtdb_phylum=p__Firmicutes_B:gtdb_species=s__BRHc4a sp000802095:heptad=MCP-44H:species=d__Bacteria_p__Firmicutes_B_c__Desulfotomaculia_o__Desulfotomaculales_f__Desulfocucumaceae_g__BRHc4a_s__BRHc4a sp000802095],(78eb36a3-0155-433d-aea0-47ce23302ccf_3@MCPsignal.86.127:5e-09[&&NHX:Sample=rhizpot1:Type=capture:capture_class=c__Alphaproteobacteria:capture_domain=d__Bacteria:capture_family=f__Sphingomonadaceae:capture_genus=g__Sphingomonas:capture_order=o__Sphingomonadales:capture_phylum=p__Proteobacteria:capture_species=s__Sphingomonas sp002002925:heptad=MCP-44H],793af298-a3ac-4b81-a1a1-bd222ae2df97_4@MCPsignal.243.328:1.8e-08[&&NHX:Sample=rhizpot1:Type=capture:capture_class=c__Bacilli:capture_domain=d__Bacteria:capture_family=f__Paenibacillaceae:capture_genus=g__Paenibacillus_C:capture_order=o__Paenibacillales:capture_phylum=p__Firmicutes:capture_species=s__Paenibacillus_C algorifonticola:heptad=MCP-44H])0.9:0.717576[&&NHX:Sample_counter=rhizpot1--2:Type_counter=capture--2:capture_class_counter=c__Alphaproteobacteria--1||c__Bacilli--1:capture_domain_counter=d__Bacteria--2:capture_family_counter=f__Paenibacillaceae--1||f__Sphingomonadaceae--1:capture_genus_counter=g__Paenibacillus_C--1||g__Sphingomonas--1:capture_order_counter=o__Paenibacillales--1||o__Sphingomonadales--1:capture_phylum_counter=p__Firmicutes--1||p__Proteobacteria--1:capture_species_counter=s__Paenibacillus_C algorifonticola--1||s__Sphingomonas sp002002925--1:gtdb_class_counter=:gtdb_domain_counter=:gtdb_family_counter=:gtdb_genus_counter=:gtdb_order_counter=:gtdb_phylum_counter=:gtdb_species_counter=:heptad_counter=MCP-44H--2:lbd_counter=:name=N318661:ref_name_counter=])0.87:0.217836[&&NHX:Sample_counter=rhizpot1--2:Type_counter=GTDB--1||capture--2:capture_class_counter=c__Alphaproteobacteria--1||c__Bacilli--1:capture_domain_counter=d__Bacteria--2:capture_family_counter=f__Paenibacillaceae--1||f__Sphingomonadaceae--1:capture_genus_counter=g__Paenibacillus_C--1||g__Sphingomonas--1:capture_order_counter=o__Paenibacillales--1||o__Sphingomonadales--1:capture_phylum_counter=p__Firmicutes--1||p__Proteobacteria--1:capture_species_counter=s__Paenibacillus_C algorifonticola--1||s__Sphingomonas sp002002925--1:gtdb_class_counter=c__Desulfotomaculia--1:gtdb_domain_counter=d__Bacteria--1:gtdb_family_counter=f__Desulfocucumaceae--1:gtdb_genus_counter=g__BRHc4a--1:gtdb_order_counter=o__Desulfotomaculales--1:gtdb_phylum_counter=p__Firmicutes_B--1:gtdb_species_counter=s__BRHc4a sp000802095--1:heptad_counter=MCP-44H--3:lbd_counter=:lca_tree=s__BRHc4a sp000802095:name=N318662:ref_name_counter=])0.501:0.0646679[&&NHX:Sample_counter=rhizpot1--2:Type_counter=GTDB--4||capture--2:capture_class_counter=c__Alphaproteobacteria--1||c__Bacilli--1:capture_domain_counter=d__Bacteria--2:capture_family_counter=f__Paenibacillaceae--1||f__Sphingomonadaceae--1:capture_genus_counter=g__Paenibacillus_C--1||g__Sphingomonas--1:capture_order_counter=o__Paenibacillales--1||o__Sphingomonadales--1:capture_phylum_counter=p__Firmicutes--1||p__Proteobacteria--1:capture_species_counter=s__Paenibacillus_C algorifonticola--1||s__Sphingomonas sp002002925--1:gtdb_class_counter=c__Desulfotomaculia--4:gtdb_domain_counter=d__Bacteria--4:gtdb_family_counter=f__Desulfocucumaceae--1||f__Desulfovirgulaceae--3:gtdb_genus_counter=g__BRHc4a--1||g__Desulfofundulus--1||g__Desulfofundulus_A--1||g__Desulfovirgula--1:gtdb_order_counter=o__Desulfotomaculales--4:gtdb_phylum_counter=p__Firmicutes_B--4:gtdb_species_counter=s__BRHc4a sp000802095--1||s__Desulfofundulus salinum--1||s__Desulfofundulus_A thermobenzoicus--1||s__Desulfovirgula thermocuniculi--1:heptad_counter=MCP-44H--6:lbd_counter=:lca_tree=o__Desulfotomaculales:name=N318663:ref_name_counter=],(GB_GCA_000961585.1_protein.faa_LADN01000052.1_22@PF00015_full_PFAM.345.504:0.106539[&&NHX:Type=GTDB:gtdb_class=c__Desulfotomaculia:gtdb_domain=d__Bacteria:gtdb_family=f__Desulfocucumaceae:gtdb_genus=g__BRHc4a:gtdb_order=o__Desulfotomaculales:gtdb_phylum=p__Firmicutes_B:gtdb_species=s__BRHc4a sp000961585:heptad=MCP-44H:species=d__Bacteria_p__Firmicutes_B_c__Desulfotomaculia_o__Desulfotomaculales_f__Desulfocucumaceae_g__BRHc4a_s__BRHc4a sp000961585],a8a61e23-b0d4-4dc0-a84c-14b8861d1c00_2@MCPsignal.429.479:0.539519[&&NHX:Sample=rhizpot3:Type=capture:capture_class=c__Gammaproteobacteria:capture_domain=d__Bacteria:capture_family=f__Alteromonadaceae:capture_genus=g__Pseudoalteromonas:capture_order=o__Enterobacterales:capture_phylum=p__Proteobacteria:capture_species=s__Pseudoalteromonas neustonica:heptad=MCP-44H])0.974:0.506782[&&NHX:Sample_counter=rhizpot3--1:Type_counter=GTDB--1||capture--1:capture_class_counter=c__Gammaproteobacteria--1:capture_domain_counter=d__Bacteria--1:capture_family_counter=f__Alteromonadaceae--1:capture_genus_counter=g__Pseudoalteromonas--1:capture_order_counter=o__Enterobacterales--1:capture_phylum_counter=p__Proteobacteria--1:capture_species_counter=s__Pseudoalteromonas neustonica--1:gtdb_class_counter=c__Desulfotomaculia--1:gtdb_domain_counter=d__Bacteria--1:gtdb_family_counter=f__Desulfocucumaceae--1:gtdb_genus_counter=g__BRHc4a--1:gtdb_order_counter=o__Desulfotomaculales--1:gtdb_phylum_counter=p__Firmicutes_B--1:gtdb_species_counter=s__BRHc4a sp000961585--1:heptad_counter=MCP-44H--2:lbd_counter=:lca_tree=s__BRHc4a sp000961585:name=N318666:ref_name_counter=])0.145:0.0625776[&&NHX:Sample_counter=rhizpot1--2||rhizpot3--1:Type_counter=GTDB--5||capture--3:capture_class_counter=c__Alphaproteobacteria--1||c__Bacilli--1||c__Gammaproteobacteria--1:capture_domain_counter=d__Bacteria--3:capture_family_counter=f__Alteromonadaceae--1||f__Paenibacillaceae--1||f__Sphingomonadaceae--1:capture_genus_counter=g__Paenibacillus_C--1||g__Pseudoalteromonas--1||g__Sphingomonas--1:capture_order_counter=o__Enterobacterales--1||o__Paenibacillales--1||o__Sphingomonadales--1:capture_phylum_counter=p__Firmicutes--1||p__Proteobacteria--2:capture_species_counter=s__Paenibacillus_C algorifonticola--1||s__Pseudoalteromonas neustonica--1||s__Sphingomonas sp002002925--1:gtdb_class_counter=c__Desulfotomaculia--5:gtdb_domain_counter=d__Bacteria--5:gtdb_family_counter=f__Desulfocucumaceae--2||f__Desulfovirgulaceae--3:gtdb_genus_counter=g__BRHc4a--2||g__Desulfofundulus--1||g__Desulfofundulus_A--1||g__Desulfovirgula--1:gtdb_order_counter=o__Desulfotomaculales--5:gtdb_phylum_counter=p__Firmicutes_B--5:gtdb_species_counter=s__BRHc4a sp000802095--1||s__BRHc4a sp000961585--1||s__Desulfofundulus salinum--1||s__Desulfofundulus_A thermobenzoicus--1||s__Desulfovirgula thermocuniculi--1:heptad_counter=MCP-44H--8:lbd_counter=:lca_tree=o__Desulfotomaculales:name=N318667:ref_name_counter=],((GB_GCA_000214705.1_protein.faa_CP002770.1_3245@PF00015_full_PFAM.419.593:0.436498[&&NHX:Type=GTDB:gtdb_class=c__Desulfotomaculia:gtdb_domain=d__Bacteria:gtdb_family=f__Desulfovirgulaceae:gtdb_genus=g__Desulfofundulus:gtdb_order=o__Desulfotomaculales:gtdb_phylum=p__Firmicutes_B:gtdb_species=s__Desulfofundulus kuznetsovii:heptad=MCP-44H:species=d__Bacteria_p__Firmicutes_B_c__Desulfotomaculia_o__Desulfotomaculales_f__Desulfovirgulaceae_g__Desulfofundulus_s__Desulfofundulus kuznetsovii],RS_GCF_000376385.1_protein.faa_NZ_AQWN01000001.1_71@PF00015_full_PFAM.456.622:0.469402)0.937:0.199109[&&NHX:Sample_counter=:Type_counter=GTDB--1:capture_class_counter=:capture_domain_counter=:capture_family_counter=:capture_genus_counter=:capture_order_counter=:capture_phylum_counter=:capture_species_counter=:gtdb_class_counter=c__Desulfotomaculia--1:gtdb_domain_counter=d__Bacteria--1:gtdb_family_counter=f__Desulfovirgulaceae--1:gtdb_genus_counter=g__Desulfofundulus--1:gtdb_order_counter=o__Desulfotomaculales--1:gtdb_phylum_counter=p__Firmicutes_B--1:gtdb_species_counter=s__Desulfofundulus kuznetsovii--1:heptad_counter=MCP-44H--1:lbd_counter=:lca_tree=s__Desulfofundulus kuznetsovii:name=N318670:ref_name_counter=],((RS_GCF_000016165.1_protein.faa_NC_009253.1_2937@PF00015_full_PFAM.435.629:0.218412[&&NHX:Type=GTDB:gtdb_class=c__Desulfotomaculia:gtdb_domain=d__Bacteria:gtdb_family=f__Desulfotomaculaceae:gtdb_genus=g__Desulfotomaculum:gtdb_order=o__Desulfotomaculales:gtdb_phylum=p__Firmicutes_B:gtdb_species=s__Desulfotomaculum reducens:heptad=MCP-44H:species=d__Bacteria_p__Firmicutes_B_c__Desulfotomaculia_o__Desulfotomaculales_f__Desulfotomaculaceae_g__Desulfotomaculum_s__Desulfotomaculum reducens],97a215c1-5446-4462-a3d3-51e8cd3c678e_4@MCPsignal.230.261:1e-08[&&NHX:Sample=rhiztom2:Type=capture:capture_class=c__Alphaproteobacteria:capture_domain=d__Bacteria:capture_family=f__Ancalomicrobiaceae:capture_genus=g__Pinisolibacter:capture_order=o__Rhizobiales:capture_phylum=p__Proteobacteria:capture_species=s__Pinisolibacter sp002298965:heptad=MCP-24H])0.952:0.400051[&&NHX:Sample_counter=rhiztom2--1:Type_counter=GTDB--1||capture--1:capture_class_counter=c__Alphaproteobacteria--1:capture_domain_counter=d__Bacteria--1:capture_family_counter=f__Ancalomicrobiaceae--1:capture_genus_counter=g__Pinisolibacter--1:capture_order_counter=o__Rhizobiales--1:capture_phylum_counter=p__Proteobacteria--1:capture_species_counter=s__Pinisolibacter sp002298965--1:gtdb_class_counter=c__Desulfotomaculia--1:gtdb_domain_counter=d__Bacteria--1:gtdb_family_counter=f__Desulfotomaculaceae--1:gtdb_genus_counter=g__Desulfotomaculum--1:gtdb_order_counter=o__Desulfotomaculales--1:gtdb_phylum_counter=p__Firmicutes_B--1:gtdb_species_counter=s__Desulfotomaculum reducens--1:heptad_counter=MCP-24H--1||MCP-44H--1:lbd_counter=:lca_tree=s__Desulfotomaculum reducens:name=N318673:ref_name_counter=],((GB_GCA_000961575.1_protein.faa_LADP01000021.1_44@PF00015_full_PFAM.374.564:0.156646[&&NHX:Type=GTDB:gtdb_class=c__Desulfotomaculia:gtdb_domain=d__Bacteria:gtdb_family=f__Desulfallaceae:gtdb_genus=g__BRH-c8a:gtdb_order=o__Desulfotomaculales:gtdb_phylum=p__Firmicutes_B:gtdb_species=s__BRH-c8a sp000961575:heptad=MCP-44H:species=d__Bacteria_p__Firmicutes_B_c__Desulfotomaculia_o__Desulfotomaculales_f__Desulfallaceae_g__BRH-c8a_s__BRH-c8a sp000961575],089f8852-019c-4f5c-8a1f-f297438a7631_2@MCPsignal.5.53:0.145957[&&NHX:Sample=rhiztom3:Type=capture:capture_class=c__Gammaproteobacteria:capture_domain=d__Bacteria:capture_family=f__Rhodocyclaceae:capture_genus=g__Denitromonas:capture_order=o__Burkholderiales:capture_phylum=p__Proteobacteria:capture_species=s__Denitromonas sp018524365:heptad=MCP-44H])0.931:0.278335[&&NHX:Sample_counter=rhiztom3--1:Type_counter=GTDB--1||capture--1:capture_class_counter=c__Gammaproteobacteria--1:capture_domain_counter=d__Bacteria--1:capture_family_counter=f__Rhodocyclaceae--1:capture_genus_counter=g__Denitromonas--1:capture_order_counter=o__Burkholderiales--1:capture_phylum_counter=p__Proteobacteria--1:capture_species_counter=s__Denitromonas sp018524365--1:gtdb_class_counter=c__Desulfotomaculia--1:gtdb_domain_counter=d__Bacteria--1:gtdb_family_counter=f__Desulfallaceae--1:gtdb_genus_counter=g__BRH-c8a--1:gtdb_order_counter=o__Desulfotomaculales--1:gtdb_phylum_counter=p__Firmicutes_B--1:gtdb_species_counter=s__BRH-c8a sp000961575--1:heptad_counter=MCP-44H--2:lbd_counter=:lca_tree=s__BRH-c8a sp000961575:name=N318676:ref_name_counter=],((RS_GCF_016907915.1_protein.faa_NZ_JAFBCW010000015.1_46@PF00015_full_PFAM.241.428:0.336008[&&NHX:Type=GTDB:gtdb_class=c__Desulfotomaculia:gtdb_domain=d__Bacteria:gtdb_family=f__Desulfohalotomaculaceae:gtdb_genus=g__Desulfohalotomaculum:gtdb_order=o__Desulfotomaculales:gtdb_phylum=p__Firmicutes_B:gtdb_species=s__Desulfohalotomaculum tongense:heptad=MCP-44H:species=d__Bacteria_p__Firmicutes_B_c__Desulfotomaculia_o__Desulfotomaculales_f__Desulfohalotomaculaceae_g__Desulfohalotomaculum_s__Desulfohalotomaculum tongense],(RS_GCF_001655685.1_protein.faa_NZ_LYVF01000002.1_46@PF00015_full_PFAM.385.573:0.278794[&&NHX:Type=GTDB:gtdb_class=c__Desulfotomaculia:gtdb_domain=d__Bacteria:gtdb_family=f__Desulfovirgulaceae:gtdb_genus=g__Desulfotomaculum_G:gtdb_order=o__Desulfotomaculales:gtdb_phylum=p__Firmicutes_B:gtdb_species=s__Desulfotomaculum_G copahuensis:heptad=MCP-44H:species=d__Bacteria_p__Firmicutes_B_c__Desulfotomaculia_o__Desulfotomaculales_f__Desulfovirgulaceae_g__Desulfotomaculum_G_s__Desulfotomaculum_G copahuensis],(RS_GCF_009428905.1_protein.faa_NZ_WHYR01000032.1_6@PF00015_full_PFAM.400.575:0.133597[&&NHX:Type=GTDB:gtdb_class=c__Desulfotomaculia:gtdb_domain=d__Bacteria:gtdb_family=f__Desulfovirgulaceae:gtdb_genus=g__Desulfofundulus_A:gtdb_order=o__Desulfotomaculales:gtdb_phylum=p__Firmicutes_B:gtdb_species=s__Desulfofundulus_A thermobenzoicus:heptad=MCP-44H:species=d__Bacteria_p__Firmicutes_B_c__Desulfotomaculia_o__Desulfotomaculales_f__Desulfovirgulaceae_g__Desulfofundulus_A_s__Desulfofundulus_A thermobenzoicus],(GB_GCA_000214705.1_protein.faa_CP002770.1_1558@PF00015_full_PFAM.401.584:0.0102759[&&NHX:Type=GTDB:gtdb_class=c__Desulfotomaculia:gtdb_domain=d__Bacteria:gtdb_family=f__Desulfovirgulaceae:gtdb_genus=g__Desulfofundulus:gtdb_order=o__Desulfotomaculales:gtdb_phylum=p__Firmicutes_B:gtdb_species=s__Desulfofundulus kuznetsovii:heptad=MCP-44H:species=d__Bacteria_p__Firmicutes_B_c__Desulfotomaculia_o__Desulfotomaculales_f__Desulfovirgulaceae_g__Desulfofundulus_s__Desulfofundulus kuznetsovii],RS_GCF_900142025.1_protein.faa_NZ_FQZM01000033.1_37@PF00015_full_PFAM.134.317:0.00949404[&&NHX:Type=GTDB:gtdb_class=c__Desulfotomaculia:gtdb_domain=d__Bacteria:gtdb_family=f__Desulfovirgulaceae:gtdb_genus=g__Desulfofundulus:gtdb_order=o__Desulfotomaculales:gtdb_phylum=p__Firmicutes_B:gtdb_species=s__Desulfofundulus thermosubterraneus:heptad=MCP-44H:species=d__Bacteria_p__Firmicutes_B_c__Desulfotomaculia_o__Desulfotomaculales_f__Desulfovirgulaceae_g__Desulfofundulus_s__Desulfofundulus thermosubterraneus])0.978:0.116788[&&NHX:Sample_counter=:Type_counter=GTDB--2:capture_class_counter=:capture_domain_counter=:capture_family_counter=:capture_genus_counter=:capture_order_counter=:capture_phylum_counter=:capture_species_counter=:evoltype=D:gtdb_class_counter=c__Desulfotomaculia--2:gtdb_domain_counter=d__Bacteria--2:gtdb_family_counter=f__Desulfovirgulaceae--2:gtdb_genus_counter=g__Desulfofundulus--2:gtdb_order_counter=o__Desulfotomaculales--2:gtdb_phylum_counter=p__Firmicutes_B--2:gtdb_species_counter=s__Desulfofundulus kuznetsovii--1||s__Desulfofundulus thermosubterraneus--1:heptad_counter=MCP-44H--2:lbd_counter=:lca=d__Bacteria:lca_tree=g__Desulfofundulus:name=N318682:ref_name_counter=])0.978:0.122389[&&NHX:Sample_counter=:Type_counter=GTDB--3:capture_class_counter=:capture_domain_counter=:capture_family_counter=:capture_genus_counter=:capture_order_counter=:capture_phylum_counter=:capture_species_counter=:evoltype=D:gtdb_class_counter=c__Desulfotomaculia--3:gtdb_domain_counter=d__Bacteria--3:gtdb_family_counter=f__Desulfovirgulaceae--3:gtdb_genus_counter=g__Desulfofundulus--2||g__Desulfofundulus_A--1:gtdb_order_counter=o__Desulfotomaculales--3:gtdb_phylum_counter=p__Firmicutes_B--3:gtdb_species_counter=s__Desulfofundulus kuznetsovii--1||s__Desulfofundulus thermosubterraneus--1||s__Desulfofundulus_A thermobenzoicus--1:heptad_counter=MCP-44H--3:lbd_counter=:lca=d__Bacteria:lca_tree=f__Desulfovirgulaceae:name=N318683:ref_name_counter=])0.943:0.123669[&&NHX:Sample_counter=:Type_counter=GTDB--4:capture_class_counter=:capture_domain_counter=:capture_family_counter=:capture_genus_counter=:capture_order_counter=:capture_phylum_counter=:capture_species_counter=:evoltype=D:gtdb_class_counter=c__Desulfotomaculia--4:gtdb_domain_counter=d__Bacteria--4:gtdb_family_counter=f__Desulfovirgulaceae--4:gtdb_genus_counter=g__Desulfofundulus--2||g__Desulfofundulus_A--1||g__Desulfotomaculum_G--1:gtdb_order_counter=o__Desulfotomaculales--4:gtdb_phylum_counter=p__Firmicutes_B--4:gtdb_species_counter=s__Desulfofundulus kuznetsovii--1||s__Desulfofundulus thermosubterraneus--1||s__Desulfofundulus_A thermobenzoicus--1||s__Desulfotomaculum_G copahuensis--1:heptad_counter=MCP-44H--4:lbd_counter=:lca=d__Bacteria:lca_tree=f__Desulfovirgulaceae:name=N318684:ref_name_counter=])0.165:0.0728248[&&NHX:Sample_counter=:Type_counter=GTDB--5:capture_class_counter=:capture_domain_counter=:capture_family_counter=:capture_genus_counter=:capture_order_counter=:capture_phylum_counter=:capture_species_counter=:evoltype=D:gtdb_class_counter=c__Desulfotomaculia--5:gtdb_domain_counter=d__Bacteria--5:gtdb_family_counter=f__Desulfohalotomaculaceae--1||f__Desulfovirgulaceae--4:gtdb_genus_counter=g__Desulfofundulus--2||g__Desulfofundulus_A--1||g__Desulfohalotomaculum--1||g__Desulfotomaculum_G--1:gtdb_order_counter=o__Desulfotomaculales--5:gtdb_phylum_counter=p__Firmicutes_B--5:gtdb_species_counter=s__Desulfofundulus kuznetsovii--1||s__Desulfofundulus thermosubterraneus--1||s__Desulfofundulus_A thermobenzoicus--1||s__Desulfohalotomaculum tongense--1||s__Desulfotomaculum_G copahuensis--1:heptad_counter=MCP-44H--5:lbd_counter=:lca=d__Bacteria:lca_tree=o__Desulfotomaculales:name=N318685:ref_name_counter=],((((((((GB_GCA_002067395.1_protein.faa_MVRO01000162.1_1@PF00015_full_PFAM.449.623:0[&&NHX:Type=GTDB:gtdb_class=c__Desulfotomaculia:gtdb_domain=d__Bacteria:gtdb_family=f__Pelotomaculaceae:gtdb_genus=g__MVQK01:gtdb_order=o__Desulfotomaculales:gtdb_phylum=p__Firmicutes_B:gtdb_species=s__MVQK01 sp002067395:heptad=MCP-44H:species=d__Bacteria_p__Firmicutes_B_c__Desulfotomaculia_o__Desulfotomaculales_f__Pelotomaculaceae_g__MVQK01_s__MVQK01 sp002067395],GB_GCA_002067205.1_protein.faa_MVQL01000204.1_1@PF00015_full_PFAM.449.623:0[&&NHX:Type=GTDB:gtdb_class=c__Desulfotomaculia:gtdb_domain=d__Bacteria:gtdb_family=f__Pelotomaculaceae:gtdb_genus=g__MVQL01:gtdb_order=o__Desulfotomaculales:gtdb_phylum=p__Firmicutes_B:gtdb_species=s__MVQL01 sp002067205:heptad=MCP-44H:species=d__Bacteria_p__Firmicutes_B_c__Desulfotomaculia_o__Desulfotomaculales_f__Pelotomaculaceae_g__MVQL01_s__MVQL01 sp002067205]):0.198347[&&NHX:Sample_counter=:Type_counter=GTDB--2:capture_class_counter=:capture_domain_counter=:capture_family_counter=:capture_genus_counter=:capture_order_counter=:capture_phylum_counter=:capture_species_counter=:evoltype=D:gtdb_class_counter=c__Desulfotomaculia--2:gtdb_domain_counter=d__Bacteria--2:gtdb_family_counter=f__Pelotomaculaceae--2:gtdb_genus_counter=g__MVQK01--1||g__MVQL01--1:gtdb_order_counter=o__Desulfotomaculales--2:gtdb_phylum_counter=p__Firmicutes_B--2:gtdb_species_counter=s__MVQK01 sp002067395--1||s__MVQL01 sp002067205--1:heptad_counter=MCP-44H--2:lbd_counter=:lca=d__Bacteria:lca_tree=f__Pelotomaculaceae:name=N318688:ref_name_counter=],RS_GCF_000215085.1_protein.faa_NC_015589.1_825@PF00015_full_PFAM.338.511:0.236871)0.826:0.0363377[&&NHX:Sample_counter=:Type_counter=GTDB--2:capture_class_counter=:capture_domain_counter=:capture_family_counter=:capture_genus_counter=:capture_order_counter=:capture_phylum_counter=:capture_species_counter=:gtdb_class_counter=c__Desulfotomaculia--2:gtdb_domain_counter=d__Bacteria--2:gtdb_family_counter=f__Pelotomaculaceae--2:gtdb_genus_counter=g__MVQK01--1||g__MVQL01--1:gtdb_order_counter=o__Desulfotomaculales--2:gtdb_phylum_counter=p__Firmicutes_B--2:gtdb_species_counter=s__MVQK01 sp002067395--1||s__MVQL01 sp002067205--1:heptad_counter=MCP-44H--2:lbd_counter=:lca_tree=f__Pelotomaculaceae:name=N318690:ref_name_counter=],((RS_GCF_900142375.1_protein.faa_NZ_FRAR01000007.1_89@PF00015_full_PFAM.424.601:0.101935[&&NHX:Type=GTDB:gtdb_class=c__Desulfotomaculia:gtdb_domain=d__Bacteria:gtdb_family=f__Desulfotomaculaceae:gtdb_genus=g__Desulfotomaculum:gtdb_order=o__Desulfotomaculales:gtdb_phylum=p__Firmicutes_B:gtdb_species=s__Desulfotomaculum aeronauticum:heptad=MCP-44H:species=d__Bacteria_p__Firmicutes_B_c__Desulfotomaculia_o__Desulfotomaculales_f__Desulfotomaculaceae_g__Desulfotomaculum_s__Desulfotomaculum aeronauticum],RS_GCF_002005145.1_protein.faa_NZ_CP019698.1_2187@PF00015_full_PFAM.420.627:0.0606432[&&NHX:Type=GTDB:gtdb_class=c__Desulfotomaculia:gtdb_domain=d__Bacteria:gtdb_family=f__Desulfotomaculaceae:gtdb_genus=g__Desulfotomaculum:gtdb_order=o__Desulfotomaculales:gtdb_phylum=p__Firmicutes_B:gtdb_species=s__Desulfotomaculum ferrireducens:heptad=MCP-44H:species=d__Bacteria_p__Firmicutes_B_c__Desulfotomaculia_o__Desulfotomaculales_f__Desulfotomaculaceae_g__Desulfotomaculum_s__Desulfotomaculum ferrireducens])1:0.209609[&&NHX:Sample_counter=:Type_counter=GTDB--2:capture_class_counter=:capture_domain_counter=:capture_family_counter=:capture_genus_counter=:capture_order_counter=:capture_phylum_counter=:capture_species_counter=:evoltype=D:gtdb_class_counter=c__Desulfotomaculia--2:gtdb_domain_counter=d__Bacteria--2:gtdb_family_counter=f__Desulfotomaculaceae--2:gtdb_genus_counter=g__Desulfotomaculum--2:gtdb_order_counter=o__Desulfotomaculales--2:gtdb_phylum_counter=p__Firmicutes_B--2:gtdb_species_counter=s__Desulfotomaculum aeronauticum--1||s__Desulfotomaculum ferrireducens--1:heptad_counter=MCP-44H--2:lbd_counter=:lca=d__Bacteria:lca_tree=g__Desulfotomaculum:name=N318693:ref_name_counter=],(RS_GCF_000016165.1_protein.faa_NC_009253.1_3104@PF00015_full_PFAM.6.167:0.275282[&&NHX:Type=GTDB:gtdb_class=c__Desulfotomaculia:gtdb_domain=d__Bacteria:gtdb_family=f__Desulfotomaculaceae:gtdb_genus=g__Desulfotomaculum:gtdb_order=o__Desulfotomaculales:gtdb_phylum=p__Firmicutes_B:gtdb_species=s__Desulfotomaculum reducens:heptad=MCP-44H:species=d__Bacteria_p__Firmicutes_B_c__Desulfotomaculia_o__Desulfotomaculales_f__Desulfotomaculaceae_g__Desulfotomaculum_s__Desulfotomaculum reducens],((RS_GCF_000215085.1_protein.faa_NC_015589.1_1833@PF00015_full_PFAM.345.524:0.316936,(RS_GCF_000315365.1_protein.faa_NZ_CAOS01000014.1_99@PF00015_full_PFAM.326.507:0.16075,RS_GCF_000016165.1_protein.faa_NC_009253.1_2416@PF00015_full_PFAM.327.514:0.161883)0.96:0.0859877[&&NHX:Sample_counter=:Type_counter=:capture_class_counter=:capture_domain_counter=:capture_family_counter=:capture_genus_counter=:capture_order_counter=:capture_phylum_counter=:capture_species_counter=:gtdb_class_counter=:gtdb_domain_counter=:gtdb_family_counter=:gtdb_genus_counter=:gtdb_order_counter=:gtdb_phylum_counter=:gtdb_species_counter=:heptad_counter=:lbd_counter=:name=N318698:ref_name_counter=])0.04:0.0234972[&&NHX:Sample_counter=:Type_counter=:capture_class_counter=:capture_domain_counter=:capture_family_counter=:capture_genus_counter=:capture_order_counter=:capture_phylum_counter=:capture_species_counter=:gtdb_class_counter=:gtdb_domain_counter=:gtdb_family_counter=:gtdb_genus_counter=:gtdb_order_counter=:gtdb_phylum_counter=:gtdb_species_counter=:heptad_counter=:lbd_counter=:name=N318699:ref_name_counter=],(GB_GCA_004143605.1_protein.faa_AWVY01000057.1_58@PF00015_full_PFAM.29.220:0.344586[&&NHX:Type=GTDB:gtdb_class=c__Desulfotomaculia:gtdb_domain=d__Bacteria:gtdb_family=f__Desulfotomaculaceae:gtdb_genus=g__Desulfotomaculum:gtdb_order=o__Desulfotomaculales:gtdb_phylum=p__Firmicutes_B:gtdb_species=s__Desulfotomaculum aquiferis:heptad=MCP-44H:species=d__Bacteria_p__Firmicutes_B_c__Desulfotomaculia_o__Desulfotomaculales_f__Desulfotomaculaceae_g__Desulfotomaculum_s__Desulfotomaculum aquiferis],(RS_GCF_002005145.1_protein.faa_NZ_CP019698.1_45@PF00015_full_PFAM.436.625:0.24387,(RS_GCF_000315365.1_protein.faa_NZ_CAOS01000013.1_108@PF00015_full_PFAM.444.628:0.163376[&&NHX:Type=GTDB:gtdb_class=c__Desulfotomaculia:gtdb_domain=d__Bacteria:gtdb_family=f__Desulfotomaculaceae:gtdb_genus=g__Desulfotomaculum:gtdb_order=o__Desulfotomaculales:gtdb_phylum=p__Firmicutes_B:gtdb_species=s__Desulfotomaculum hydrothermale:heptad=MCP-44H:species=d__Bacteria_p__Firmicutes_B_c__Desulfotomaculia_o__Desulfotomaculales_f__Desulfotomaculaceae_g__Desulfotomaculum_s__Desulfotomaculum hydrothermale],GB_GCA_004143605.1_protein.faa_AWVY01000037.1_30@PF00015_full_PFAM.6.178:0.127865[&&NHX:Type=GTDB:gtdb_class=c__Desulfotomaculia:gtdb_domain=d__Bacteria:gtdb_family=f__Desulfotomaculaceae:gtdb_genus=g__Desulfotomaculum:gtdb_order=o__Desulfotomaculales:gtdb_phylum=p__Firmicutes_B:gtdb_species=s__Desulfotomaculum aquiferis:heptad=MCP-44H:species=d__Bacteria_p__Firmicutes_B_c__Desulfotomaculia_o__Desulfotomaculales_f__Desulfotomaculaceae_g__Desulfotomaculum_s__Desulfotomaculum aquiferis])0.986:0.143838[&&NHX:Sample_counter=:Type_counter=GTDB--2:capture_class_counter=:capture_domain_counter=:capture_family_counter=:capture_genus_counter=:capture_order_counter=:capture_phylum_counter=:capture_species_counter=:evoltype=D:gtdb_class_counter=c__Desulfotomaculia--2:gtdb_domain_counter=d__Bacteria--2:gtdb_family_counter=f__Desulfotomaculaceae--2:gtdb_genus_counter=g__Desulfotomaculum--2:gtdb_order_counter=o__Desulfotomaculales--2:gtdb_phylum_counter=p__Firmicutes_B--2:gtdb_species_counter=s__Desulfotomaculum aquiferis--1||s__Desulfotomaculum hydrothermale--1:heptad_counter=MCP-44H--2:lbd_counter=:lca=d__Bacteria:lca_tree=g__Desulfotomaculum:name=N318704:ref_name_counter=])0.87:0.0893221[&&NHX:Sample_counter=:Type_counter=GTDB--2:capture_class_counter=:capture_domain_counter=:capture_family_counter=:capture_genus_counter=:capture_order_counter=:capture_phylum_counter=:capture_species_counter=:gtdb_class_counter=c__Desulfotomaculia--2:gtdb_domain_counter=d__Bacteria--2:gtdb_family_counter=f__Desulfotomaculaceae--2:gtdb_genus_counter=g__Desulfotomaculum--2:gtdb_order_counter=o__Desulfotomaculales--2:gtdb_phylum_counter=p__Firmicutes_B--2:gtdb_species_counter=s__Desulfotomaculum aquiferis--1||s__Desulfotomaculum hydrothermale--1:heptad_counter=MCP-44H--2:lbd_counter=:lca_tree=g__Desulfotomaculum:name=N318705:ref_name_counter=])0.901:0.0705769[&&NHX:Sample_counter=:Type_counter=GTDB--3:capture_class_counter=:capture_domain_counter=:capture_family_counter=:capture_genus_counter=:capture_order_counter=:capture_phylum_counter=:capture_species_counter=:gtdb_class_counter=c__Desulfotomaculia--3:gtdb_domain_counter=d__Bacteria--3:gtdb_family_counter=f__Desulfotomaculaceae--3:gtdb_genus_counter=g__Desulfotomaculum--3:gtdb_order_counter=o__Desulfotomaculales--3:gtdb_phylum_counter=p__Firmicutes_B--3:gtdb_species_counter=s__Desulfotomaculum aquiferis--2||s__Desulfotomaculum hydrothermale--1:heptad_counter=MCP-44H--3:lbd_counter=:lca_tree=g__Desulfotomaculum:name=N318706:ref_name_counter=])0.068:0.0230577[&&NHX:Sample_counter=:Type_counter=GTDB--3:capture_class_counter=:capture_domain_counter=:capture_family_counter=:capture_genus_counter=:capture_order_counter=:capture_phylum_counter=:capture_species_counter=:gtdb_class_counter=c__Desulfotomaculia--3:gtdb_domain_counter=d__Bacteria--3:gtdb_family_counter=f__Desulfotomaculaceae--3:gtdb_genus_counter=g__Desulfotomaculum--3:gtdb_order_counter=o__Desulfotomaculales--3:gtdb_phylum_counter=p__Firmicutes_B--3:gtdb_species_counter=s__Desulfotomaculum aquiferis--2||s__Desulfotomaculum hydrothermale--1:heptad_counter=MCP-44H--3:lbd_counter=:lca_tree=g__Desulfotomaculum:name=N318707:ref_name_counter=])0.707:0.0100702[&&NHX:Sample_counter=:Type_counter=GTDB--4:capture_class_counter=:capture_domain_counter=:capture_family_counter=:capture_genus_counter=:capture_order_counter=:capture_phylum_counter=:capture_species_counter=:gtdb_class_counter=c__Desulfotomaculia--4:gtdb_domain_counter=d__Bacteria--4:gtdb_family_counter=f__Desulfotomaculaceae--4:gtdb_genus_counter=g__Desulfotomaculum--4:gtdb_order_counter=o__Desulfotomaculales--4:gtdb_phylum_counter=p__Firmicutes_B--4:gtdb_species_counter=s__Desulfotomaculum aquiferis--2||s__Desulfotomaculum hydrothermale--1||s__Desulfotomaculum reducens--1:heptad_counter=MCP-44H--4:lbd_counter=:lca_tree=g__Desulfotomaculum:name=N318708:ref_name_counter=])0.07:0.0276655[&&NHX:Sample_counter=:Type_counter=GTDB--6:capture_class_counter=:capture_domain_counter=:capture_family_counter=:capture_genus_counter=:capture_order_counter=:capture_phylum_counter=:capture_species_counter=:gtdb_class_counter=c__Desulfotomaculia--6:gtdb_domain_counter=d__Bacteria--6:gtdb_family_counter=f__Desulfotomaculaceae--6:gtdb_genus_counter=g__Desulfotomaculum--6:gtdb_order_counter=o__Desulfotomaculales--6:gtdb_phylum_counter=p__Firmicutes_B--6:gtdb_species_counter=s__Desulfotomaculum aeronauticum--1||s__Desulfotomaculum aquiferis--2||s__Desulfotomaculum ferrireducens--1||s__Desulfotomaculum hydrothermale--1||s__Desulfotomaculum reducens--1:heptad_counter=MCP-44H--6:lbd_counter=:lca_tree=g__Desulfotomaculum:name=N318709:ref_name_counter=])0.789:0.0198271[&&NHX:Sample_counter=:Type_counter=GTDB--8:capture_class_counter=:capture_domain_counter=:capture_family_counter=:capture_genus_counter=:capture_order_counter=:capture_phylum_counter=:capture_species_counter=:gtdb_class_counter=c__Desulfotomaculia--8:gtdb_domain_counter=d__Bacteria--8:gtdb_family_counter=f__Desulfotomaculaceae--6||f__Pelotomaculaceae--2:gtdb_genus_counter=g__Desulfotomaculum--6||g__MVQK01--1||g__MVQL01--1:gtdb_order_counter=o__Desulfotomaculales--8:gtdb_phylum_counter=p__Firmicutes_B--8:gtdb_species_counter=s__Desulfotomaculum aeronauticum--1||s__Desulfotomaculum aquiferis--2||s__Desulfotomaculum ferrireducens--1||s__Desulfotomaculum hydrothermale--1||s__Desulfotomaculum reducens--1||s__MVQK01 sp002067395--1||s__MVQL01 sp002067205--1:heptad_counter=MCP-44H--8:lbd_counter=:lca_tree=o__Desulfotomaculales:name=N318710:ref_name_counter=],((((GB_GCA_002067515.1_protein.faa_MVQK01000074.1_1@PF00015_full_PFAM.418.604:0.153836[&&NHX:Type=GTDB:gtdb_class=c__Desulfotomaculia:gtdb_domain=d__Bacteria:gtdb_family=f__Pelotomaculaceae:gtdb_genus=g__MVQK01:gtdb_order=o__Desulfotomaculales:gtdb_phylum=p__Firmicutes_B:gtdb_species=s__MVQK01 sp002067515:heptad=MCP-44H:species=d__Bacteria_p__Firmicutes_B_c__Desulfotomaculia_o__Desulfotomaculales_f__Pelotomaculaceae_g__MVQK01_s__MVQK01 sp002067515],GB_GCA_002067515.1_protein.faa_MVQK01000040.1_9@PF00015_full_PFAM.430.601:0.222449)0.575:0.0591371[&&NHX:Sample_counter=:Type_counter=GTDB--1:capture_class_counter=:capture_domain_counter=:capture_family_counter=:capture_genus_counter=:capture_order_counter=:capture_phylum_counter=:capture_species_counter=:gtdb_class_counter=c__Desulfotomaculia--1:gtdb_domain_counter=d__Bacteria--1:gtdb_family_counter=f__Pelotomaculaceae--1:gtdb_genus_counter=g__MVQK01--1:gtdb_order_counter=o__Desulfotomaculales--1:gtdb_phylum_counter=p__Firmicutes_B--1:gtdb_species_counter=s__MVQK01 sp002067515--1:heptad_counter=MCP-44H--1:lbd_counter=:lca_tree=s__MVQK01 sp002067515:name=N318713:ref_name_counter=],((GB_GCA_002067395.1_protein.faa_MVRO01000020.1_37@PF00015_full_PFAM.321.501:0.058944[&&NHX:Type=GTDB:gtdb_class=c__Desulfotomaculia:gtdb_domain=d__Bacteria:gtdb_family=f__Pelotomaculaceae:gtdb_genus=g__MVQK01:gtdb_order=o__Desulfotomaculales:gtdb_phylum=p__Firmicutes_B:gtdb_species=s__MVQK01 sp002067395:heptad=MCP-44H:species=d__Bacteria_p__Firmicutes_B_c__Desulfotomaculia_o__Desulfotomaculales_f__Pelotomaculaceae_g__MVQK01_s__MVQK01 sp002067395],GB_GCA_002067515.1_protein.faa_MVQK01000021.1_21@PF00015_full_PFAM.346.515:0.0626933)0.998:0.106558[&&NHX:Sample_counter=:Type_counter=GTDB--1:capture_class_counter=:capture_domain_counter=:capture_family_counter=:capture_genus_counter=:capture_order_counter=:capture_phylum_counter=:capture_species_counter=:gtdb_class_counter=c__Desulfotomaculia--1:gtdb_domain_counter=d__Bacteria--1:gtdb_family_counter=f__Pelotomaculaceae--1:gtdb_genus_counter=g__MVQK01--1:gtdb_order_counter=o__Desulfotomaculales--1:gtdb_phylum_counter=p__Firmicutes_B--1:gtdb_species_counter=s__MVQK01 sp002067395--1:heptad_counter=MCP-44H--1:lbd_counter=:lca_tree=s__MVQK01 sp002067395:name=N318716:ref_name_counter=],(GB_GCA_002067395.1_protein.faa_MVRO01000089.1_1@PF00015_full_PFAM.430.559:0.0639584[&&NHX:Type=GTDB:gtdb_class=c__Desulfotomaculia:gtdb_domain=d__Bacteria:gtdb_family=f__Pelotomaculaceae:gtdb_genus=g__MVQK01:gtdb_order=o__Desulfotomaculales:gtdb_phylum=p__Firmicutes_B:gtdb_species=s__MVQK01 sp002067395:heptad=MCP-44H:species=d__Bacteria_p__Firmicutes_B_c__Desulfotomaculia_o__Desulfotomaculales_f__Pelotomaculaceae_g__MVQK01_s__MVQK01 sp002067395],GB_GCA_002067515.1_protein.faa_MVQK01000090.1_1@PF00015_full_PFAM.388.559:0.0596242[&&NHX:Type=GTDB:gtdb_class=c__Desulfotomaculia:gtdb_domain=d__Bacteria:gtdb_family=f__Pelotomaculaceae:gtdb_genus=g__MVQK01:gtdb_order=o__Desulfotomaculales:gtdb_phylum=p__Firmicutes_B:gtdb_species=s__MVQK01 sp002067515:heptad=MCP-44H:species=d__Bacteria_p__Firmicutes_B_c__Desulfotomaculia_o__Desulfotomaculales_f__Pelotomaculaceae_g__MVQK01_s__MVQK01 sp002067515])0.971:0.0778216[&&NHX:Sample_counter=:Type_counter=GTDB--2:capture_class_counter=:capture_domain_counter=:capture_family_counter=:capture_genus_counter=:capture_order_counter=:capture_phylum_counter=:capture_species_counter=:evoltype=D:gtdb_class_counter=c__Desulfotomaculia--2:gtdb_domain_counter=d__Bacteria--2:gtdb_family_counter=f__Pelotomaculaceae--2:gtdb_genus_counter=g__MVQK01--2:gtdb_order_counter=o__Desulfotomaculales--2:gtdb_phylum_counter=p__Firmicutes_B--2:gtdb_species_counter=s__MVQK01 sp002067395--1||s__MVQK01 sp002067515--1:heptad_counter=MCP-44H--2:lbd_counter=:lca=d__Bacteria:lca_tree=g__MVQK01:name=N318719:ref_name_counter=])0.921:0.0520219[&&NHX:Sample_counter=:Type_counter=GTDB--3:capture_class_counter=:capture_domain_counter=:capture_family_counter=:capture_genus_counter=:capture_order_counter=:capture_phylum_counter=:capture_species_counter=:gtdb_class_counter=c__Desulfotomaculia--3:gtdb_domain_counter=d__Bacteria--3:gtdb_family_counter=f__Pelotomaculaceae--3:gtdb_genus_counter=g__MVQK01--3:gtdb_order_counter=o__Desulfotomaculales--3:gtdb_phylum_counter=p__Firmicutes_B--3:gtdb_species_counter=s__MVQK01 sp002067395--2||s__MVQK01 sp002067515--1:heptad_counter=MCP-44H--3:lbd_counter=:lca_tree=g__MVQK01:name=N318720:ref_name_counter=])0.117:0.0185697[&&NHX:Sample_counter=:Type_counter=GTDB--4:capture_class_counter=:capture_domain_counter=:capture_family_counter=:capture_genus_counter=:capture_order_counter=:capture_phylum_counter=:capture_species_counter=:gtdb_class_counter=c__Desulfotomaculia--4:gtdb_domain_counter=d__Bacteria--4:gtdb_family_counter=f__Pelotomaculaceae--4:gtdb_genus_counter=g__MVQK01--4:gtdb_order_counter=o__Desulfotomaculales--4:gtdb_phylum_counter=p__Firmicutes_B--4:gtdb_species_counter=s__MVQK01 sp002067395--2||s__MVQK01 sp002067515--2:heptad_counter=MCP-44H--4:lbd_counter=:lca_tree=g__MVQK01:name=N318721:ref_name_counter=],((GB_GCA_000802095.1_protein.faa_JUEB01000013.1_190@PF00015_full_PFAM.343.514:0.0689896,RS_GCF_002933875.1_protein.faa_NZ_BFAV01000150.1_76@PF00015_full_PFAM.339.510:0.0578812)0.985:0.0826725[&&NHX:Sample_counter=:Type_counter=:capture_class_counter=:capture_domain_counter=:capture_family_counter=:capture_genus_counter=:capture_order_counter=:capture_phylum_counter=:capture_species_counter=:gtdb_class_counter=:gtdb_domain_counter=:gtdb_family_counter=:gtdb_genus_counter=:gtdb_order_counter=:gtdb_phylum_counter=:gtdb_species_counter=:heptad_counter=:lbd_counter=:name=N318724:ref_name_counter=],(((RS_GCF_900142375.1_protein.faa_NZ_FRAR01000007.1_103@PF00015_full_PFAM.466.628:0.135402,((GB_GCA_012518315.1_protein.faa_JAAYSL010000120.1_2@PF00015_full_PFAM.410.593:0.00392387[&&NHX:Type=GTDB:gtdb_class=c__Limnochordia:gtdb_domain=d__Bacteria:gtdb_family=f__DTU087:gtdb_genus=g__JAAYSL01:gtdb_order=o__DTU087:gtdb_phylum=p__Firmicutes_G:gtdb_species=s__JAAYSL01 sp012518315:heptad=MCP-44H:species=d__Bacteria_p__Firmicutes_G_c__Limnochordia_o__DTU087_f__DTU087_g__JAAYSL01_s__JAAYSL01 sp012518315],GB_GCA_002396805.1_protein.faa_DGYW01000039.1_2@PF00015_full_PFAM.447.630:0.00407826)0.998:0.11379[&&NHX:Sample_counter=:Type_counter=GTDB--1:capture_class_counter=:capture_domain_counter=:capture_family_counter=:capture_genus_counter=:capture_order_counter=:capture_phylum_counter=:capture_species_counter=:gtdb_class_counter=c__Limnochordia--1:gtdb_domain_counter=d__Bacteria--1:gtdb_family_counter=f__DTU087--1:gtdb_genus_counter=g__JAAYSL01--1:gtdb_order_counter=o__DTU087--1:gtdb_phylum_counter=p__Firmicutes_G--1:gtdb_species_counter=s__JAAYSL01 sp012518315--1:heptad_counter=MCP-44H--1:lbd_counter=:lca_tree=s__JAAYSL01 sp012518315:name=N318728:ref_name_counter=],(GB_GCA_012519025.1_protein.faa_JAAYQZ010000097.1_2@PF00015_full_PFAM.455.634:0.0823668[&&NHX:Type=GTDB:gtdb_class=c__Limnochordia:gtdb_domain=d__Bacteria:gtdb_family=f__DTU087:gtdb_genus=g__JAAZMF01:gtdb_order=o__DTU087:gtdb_phylum=p__Firmicutes_G:gtdb_species=s__JAAZMF01 sp012519025:heptad=MCP-44H:species=d__Bacteria_p__Firmicutes_G_c__Limnochordia_o__DTU087_f__DTU087_g__JAAZMF01_s__JAAZMF01 sp012519025],GB_GCA_012519025.1_protein.faa_JAAYQZ010000008.1_17@PF00015_full_PFAM.250.432:0.0854642[&&NHX:Type=GTDB:gtdb_class=c__Limnochordia:gtdb_domain=d__Bacteria:gtdb_family=f__DTU087:gtdb_genus=g__JAAZMF01:gtdb_order=o__DTU087:gtdb_phylum=p__Firmicutes_G:gtdb_species=s__JAAZMF01 sp012519025:heptad=MCP-44H:species=d__Bacteria_p__Firmicutes_G_c__Limnochordia_o__DTU087_f__DTU087_g__JAAZMF01_s__JAAZMF01 sp012519025])0.828:0.0441085[&&NHX:Sample_counter=:Type_counter=GTDB--2:capture_class_counter=:capture_domain_counter=:capture_family_counter=:capture_genus_counter=:capture_order_counter=:capture_phylum_counter=:capture_species_counter=:evoltype=D:gtdb_class_counter=c__Limnochordia--2:gtdb_domain_counter=d__Bacteria--2:gtdb_family_counter=f__DTU087--2:gtdb_genus_counter=g__JAAZMF01--2:gtdb_order_counter=o__DTU087--2:gtdb_phylum_counter=p__Firmicutes_G--2:gtdb_species_counter=s__JAAZMF01 sp012519025--2:heptad_counter=MCP-44H--2:lbd_counter=:lca=d__Bacteria:lca_tree=s__JAAZMF01 sp012519025:name=N318731:ref_name_counter=])0.997:0.137369[&&NHX:Sample_counter=:Type_counter=GTDB--3:capture_class_counter=:capture_domain_counter=:capture_family_counter=:capture_genus_counter=:capture_order_counter=:capture_phylum_counter=:capture_species_counter=:gtdb_class_counter=c__Limnochordia--3:gtdb_domain_counter=d__Bacteria--3:gtdb_family_counter=f__DTU087--3:gtdb_genus_counter=g__JAAYSL01--1||g__JAAZMF01--2:gtdb_order_counter=o__DTU087--3:gtdb_phylum_counter=p__Firmicutes_G--3:gtdb_species_counter=s__JAAYSL01 sp012518315--1||s__JAAZMF01 sp012519025--2:heptad_counter=MCP-44H--3:lbd_counter=:lca_tree=f__DTU087:name=N318732:ref_name_counter=])0.85:0.0376358[&&NHX:Sample_counter=:Type_counter=GTDB--3:capture_class_counter=:capture_domain_counter=:capture_family_counter=:capture_genus_counter=:capture_order_counter=:capture_phylum_counter=:capture_species_counter=:gtdb_class_counter=c__Limnochordia--3:gtdb_domain_counter=d__Bacteria--3:gtdb_family_counter=f__DTU087--3:gtdb_genus_counter=g__JAAYSL01--1||g__JAAZMF01--2:gtdb_order_counter=o__DTU087--3:gtdb_phylum_counter=p__Firmicutes_G--3:gtdb_species_counter=s__JAAYSL01 sp012518315--1||s__JAAZMF01 sp012519025--2:heptad_counter=MCP-44H--3:lbd_counter=:lca_tree=f__DTU087:name=N318733:ref_name_counter=],RS_GCF_000233715.2_protein.faa_NC_021184.1_168@PF00015_full_PFAM.331.522:0.1038[&&NHX:Type=GTDB:gtdb_class=c__Desulfotomaculia:gtdb_domain=d__Bacteria:gtdb_family=f__Desulfallaceae:gtdb_genus=g__Sporotomaculum:gtdb_order=o__Desulfotomaculales:gtdb_phylum=p__Firmicutes_B:gtdb_species=s__Sporotomaculum gibsoniae:heptad=MCP-44H:species=d__Bacteria_p__Firmicutes_B_c__Desulfotomaculia_o__Desulfotomaculales_f__Desulfallaceae_g__Sporotomaculum_s__Sporotomaculum gibsoniae])0.776:0.0196175[&&NHX:Sample_counter=:Type_counter=GTDB--4:capture_class_counter=:capture_domain_counter=:capture_family_counter=:capture_genus_counter=:capture_order_counter=:capture_phylum_counter=:capture_species_counter=:gtdb_class_counter=c__Desulfotomaculia--1||c__Limnochordia--3:gtdb_domain_counter=d__Bacteria--4:gtdb_family_counter=f__DTU087--3||f__Desulfallaceae--1:gtdb_genus_counter=g__JAAYSL01--1||g__JAAZMF01--2||g__Sporotomaculum--1:gtdb_order_counter=o__DTU087--3||o__Desulfotomaculales--1:gtdb_phylum_counter=p__Firmicutes_B--1||p__Firmicutes_G--3:gtdb_species_counter=s__JAAYSL01 sp012518315--1||s__JAAZMF01 sp012519025--2||s__Sporotomaculum gibsoniae--1:heptad_counter=MCP-44H--4:lbd_counter=:lca_tree=d__Bacteria:name=N318735:ref_name_counter=],(RS_GCF_000233715.2_protein.faa_NC_021184.1_2670@PF00015_full_PFAM.323.510:0.140854,RS_GCF_900113335.1_protein.faa_NZ_FOOX01000003.1_98@PF00015_full_PFAM.177.351:0.179838)0.859:0.0676784[&&NHX:Sample_counter=:Type_counter=:capture_class_counter=:capture_domain_counter=:capture_family_counter=:capture_genus_counter=:capture_order_counter=:capture_phylum_counter=:capture_species_counter=:gtdb_class_counter=:gtdb_domain_counter=:gtdb_family_counter=:gtdb_genus_counter=:gtdb_order_counter=:gtdb_phylum_counter=:gtdb_species_counter=:heptad_counter=:lbd_counter=:name=N318738:ref_name_counter=])0.825:0.027638[&&NHX:Sample_counter=:Type_counter=GTDB--4:capture_class_counter=:capture_domain_counter=:capture_family_counter=:capture_genus_counter=:capture_order_counter=:capture_phylum_counter=:capture_species_counter=:gtdb_class_counter=c__Desulfotomaculia--1||c__Limnochordia--3:gtdb_domain_counter=d__Bacteria--4:gtdb_family_counter=f__DTU087--3||f__Desulfallaceae--1:gtdb_genus_counter=g__JAAYSL01--1||g__JAAZMF01--2||g__Sporotomaculum--1:gtdb_order_counter=o__DTU087--3||o__Desulfotomaculales--1:gtdb_phylum_counter=p__Firmicutes_B--1||p__Firmicutes_G--3:gtdb_species_counter=s__JAAYSL01 sp012518315--1||s__JAAZMF01 sp012519025--2||s__Sporotomaculum gibsoniae--1:heptad_counter=MCP-44H--4:lbd_counter=:lca_tree=d__Bacteria:name=N318739:ref_name_counter=])0.83:0.0246596[&&NHX:Sample_counter=:Type_counter=GTDB--4:capture_class_counter=:capture_domain_counter=:capture_family_counter=:capture_genus_counter=:capture_order_counter=:capture_phylum_counter=:capture_species_counter=:gtdb_class_counter=c__Desulfotomaculia--1||c__Limnochordia--3:gtdb_domain_counter=d__Bacteria--4:gtdb_family_counter=f__DTU087--3||f__Desulfallaceae--1:gtdb_genus_counter=g__JAAYSL01--1||g__JAAZMF01--2||g__Sporotomaculum--1:gtdb_order_counter=o__DTU087--3||o__Desulfotomaculales--1:gtdb_phylum_counter=p__Firmicutes_B--1||p__Firmicutes_G--3:gtdb_species_counter=s__JAAYSL01 sp012518315--1||s__JAAZMF01 sp012519025--2||s__Sporotomaculum gibsoniae--1:heptad_counter=MCP-44H--4:lbd_counter=:lca_tree=d__Bacteria:name=N318740:ref_name_counter=])0.709:0.006623[&&NHX:Sample_counter=:Type_counter=GTDB--8:capture_class_counter=:capture_domain_counter=:capture_family_counter=:capture_genus_counter=:capture_order_counter=:capture_phylum_counter=:capture_species_counter=:gtdb_class_counter=c__Desulfotomaculia--5||c__Limnochordia--3:gtdb_domain_counter=d__Bacteria--8:gtdb_family_counter=f__DTU087--3||f__Desulfallaceae--1||f__Pelotomaculaceae--4:gtdb_genus_counter=g__JAAYSL01--1||g__JAAZMF01--2||g__MVQK01--4||g__Sporotomaculum--1:gtdb_order_counter=o__DTU087--3||o__Desulfotomaculales--5:gtdb_phylum_counter=p__Firmicutes_B--5||p__Firmicutes_G--3:gtdb_species_counter=s__JAAYSL01 sp012518315--1||s__JAAZMF01 sp012519025--2||s__MVQK01 sp002067395--2||s__MVQK01 sp002067515--2||s__Sporotomaculum gibsoniae--1:heptad_counter=MCP-44H--8:lbd_counter=:lca_tree=d__Bacteria:name=N318741:ref_name_counter=],((GB_GCA_013336365.1_protein.faa_JAAXTT010000126.1_4@PF00015_full_PFAM.455.636:0.218947[&&NHX:Type=GTDB:gtdb_class=c__Desulfotomaculia:gtdb_domain=d__Bacteria:gtdb_family=f__Desulfocucumaceae:gtdb_genus=g__JAAXTT01:gtdb_order=o__Desulfotomaculales:gtdb_phylum=p__Firmicutes_B:gtdb_species=s__JAAXTT01 sp013336365:heptad=MCP-44H:species=d__Bacteria_p__Firmicutes_B_c__Desulfotomaculia_o__Desulfotomaculales_f__Desulfocucumaceae_g__JAAXTT01_s__JAAXTT01 sp013336365],GB_GCA_009711615.1_protein.faa_VENI01000006.1_187@PF00015_full_PFAM.335.510:0.170836)0.842:0.0329894[&&NHX:Sample_counter=:Type_counter=GTDB--1:capture_class_counter=:capture_domain_counter=:capture_family_counter=:capture_genus_counter=:capture_order_counter=:capture_phylum_counter=:capture_species_counter=:gtdb_class_counter=c__Desulfotomaculia--1:gtdb_domain_counter=d__Bacteria--1:gtdb_family_counter=f__Desulfocucumaceae--1:gtdb_genus_counter=g__JAAXTT01--1:gtdb_order_counter=o__Desulfotomaculales--1:gtdb_phylum_counter=p__Firmicutes_B--1:gtdb_species_counter=s__JAAXTT01 sp013336365--1:heptad_counter=MCP-44H--1:lbd_counter=:lca_tree=s__JAAXTT01 sp013336365:name=N318744:ref_name_counter=],GB_GCA_002067965.1_protein.faa_MVRN01000019.1_3@PF00015_full_PFAM.206.378:0.144804[&&NHX:Type=GTDB:gtdb_class=c__Desulfotomaculia:gtdb_domain=d__Bacteria:gtdb_family=f__Pelotomaculaceae:gtdb_genus=g__MVRN01:gtdb_order=o__Desulfotomaculales:gtdb_phylum=p__Firmicutes_B:gtdb_species=s__MVRN01 sp002067965:heptad=MCP-44H:species=d__Bacteria_p__Firmicutes_B_c__Desulfotomaculia_o__Desulfotomaculales_f__Pelotomaculaceae_g__MVRN01_s__MVRN01 sp002067965])0.764:0.00834528[&&NHX:Sample_counter=:Type_counter=GTDB--2:capture_class_counter=:capture_domain_counter=:capture_family_counter=:capture_genus_counter=:capture_order_counter=:capture_phylum_counter=:capture_species_counter=:gtdb_class_counter=c__Desulfotomaculia--2:gtdb_domain_counter=d__Bacteria--2:gtdb_family_counter=f__Desulfocucumaceae--1||f__Pelotomaculaceae--1:gtdb_genus_counter=g__JAAXTT01--1||g__MVRN01--1:gtdb_order_counter=o__Desulfotomaculales--2:gtdb_phylum_counter=p__Firmicutes_B--2:gtdb_species_counter=s__JAAXTT01 sp013336365--1||s__MVRN01 sp002067965--1:heptad_counter=MCP-44H--2:lbd_counter=:lca_tree=o__Desulfotomaculales:name=N318746:ref_name_counter=])0.583:0.0198567[&&NHX:Sample_counter=:Type_counter=GTDB--10:capture_class_counter=:capture_domain_counter=:capture_family_counter=:capture_genus_counter=:capture_order_counter=:capture_phylum_counter=:capture_species_counter=:gtdb_class_counter=c__Desulfotomaculia--7||c__Limnochordia--3:gtdb_domain_counter=d__Bacteria--10:gtdb_family_counter=f__DTU087--3||f__Desulfallaceae--1||f__Desulfocucumaceae--1||f__Pelotomaculaceae--5:gtdb_genus_counter=g__JAAXTT01--1||g__JAAYSL01--1||g__JAAZMF01--2||g__MVQK01--4||g__MVRN01--1||g__Sporotomaculum--1:gtdb_order_counter=o__DTU087--3||o__Desulfotomaculales--7:gtdb_phylum_counter=p__Firmicutes_B--7||p__Firmicutes_G--3:gtdb_species_counter=s__JAAXTT01 sp013336365--1||s__JAAYSL01 sp012518315--1||s__JAAZMF01 sp012519025--2||s__MVQK01 sp002067395--2||s__MVQK01 sp002067515--2||s__MVRN01 sp002067965--1||s__Sporotomaculum gibsoniae--1:heptad_counter=MCP-44H--10:lbd_counter=:lca_tree=d__Bacteria:name=N318747:ref_name_counter=])0.941:0.0359368[&&NHX:Sample_counter=:Type_counter=GTDB--18:capture_class_counter=:capture_domain_counter=:capture_family_counter=:capture_genus_counter=:capture_order_counter=:capture_phylum_counter=:capture_species_counter=:gtdb_class_counter=c__Desulfotomaculia--15||c__Limnochordia--3:gtdb_domain_counter=d__Bacteria--18:gtdb_family_counter=f__DTU087--3||f__Desulfallaceae--1||f__Desulfocucumaceae--1||f__Desulfotomaculaceae--6||f__Pelotomaculaceae--7:gtdb_genus_counter=g__Desulfotomaculum--6||g__JAAXTT01--1||g__JAAYSL01--1||g__JAAZMF01--2||g__MVQK01--5||g__MVQL01--1||g__MVRN01--1||g__Sporotomaculum--1:gtdb_order_counter=o__DTU087--3||o__Desulfotomaculales--15:gtdb_phylum_counter=p__Firmicutes_B--15||p__Firmicutes_G--3:gtdb_species_counter=s__Desulfotomaculum aeronauticum--1||s__Desulfotomaculum aquiferis--2||s__Desulfotomaculum ferrireducens--1||s__Desulfotomaculum hydrothermale--1||s__Desulfotomaculum reducens--1||s__JAAXTT01 sp013336365--1||s__JAAYSL01 sp012518315--1||s__JAAZMF01 sp012519025--2||s__MVQK01 sp002067395--3||s__MVQK01 sp002067515--2||s__MVQL01 sp002067205--1||s__MVRN01 sp002067965--1||s__Sporotomaculum gibsoniae--1:heptad_counter=MCP-44H--18:lbd_counter=:lca_tree=d__Bacteria:name=N318748:ref_name_counter=],GB_GCA_012729715.1_protein.faa_JAAYCQ010000025.1_10@PF00015_full_PFAM.354.531:0.294778[&&NHX:Type=GTDB:gtdb_class=c__Syntrophomonadia:gtdb_domain=d__Bacteria:gtdb_family=f__Syntrophomonadaceae:gtdb_genus=g__UBA4844:gtdb_order=o__Syntrophomonadales:gtdb_phylum=p__Firmicutes_B:gtdb_species=s__UBA4844 sp012729715:heptad=MCP-44H:species=d__Bacteria_p__Firmicutes_B_c__Syntrophomonadia_o__Syntrophomonadales_f__Syntrophomonadaceae_g__UBA4844_s__UBA4844 sp012729715])0:5e-09[&&NHX:Sample_counter=:Type_counter=GTDB--19:capture_class_counter=:capture_domain_counter=:capture_family_counter=:capture_genus_counter=:capture_order_counter=:capture_phylum_counter=:capture_species_counter=:gtdb_class_counter=c__Desulfotomaculia--15||c__Limnochordia--3||c__Syntrophomonadia--1:gtdb_domain_counter=d__Bacteria--19:gtdb_family_counter=f__DTU087--3||f__Desulfallaceae--1||f__Desulfocucumaceae--1||f__Desulfotomaculaceae--6||f__Pelotomaculaceae--7||f__Syntrophomonadaceae--1:gtdb_genus_counter=g__Desulfotomaculum--6||g__JAAXTT01--1||g__JAAYSL01--1||g__JAAZMF01--2||g__MVQK01--5||g__MVQL01--1||g__MVRN01--1||g__Sporotomaculum--1||g__UBA4844--1:gtdb_order_counter=o__DTU087--3||o__Desulfotomaculales--15||o__Syntrophomonadales--1:gtdb_phylum_counter=p__Firmicutes_B--16||p__Firmicutes_G--3:gtdb_species_counter=s__Desulfotomaculum aeronauticum--1||s__Desulfotomaculum aquiferis--2||s__Desulfotomaculum ferrireducens--1||s__Desulfotomaculum hydrothermale--1||s__Desulfotomaculum reducens--1||s__JAAXTT01 sp013336365--1||s__JAAYSL01 sp012518315--1||s__JAAZMF01 sp012519025--2||s__MVQK01 sp002067395--3||s__MVQK01 sp002067515--2||s__MVQL01 sp002067205--1||s__MVRN01 sp002067965--1||s__Sporotomaculum gibsoniae--1||s__UBA4844 sp012729715--1:heptad_counter=MCP-44H--19:lbd_counter=:lca_tree=d__Bacteria:name=N318750:ref_name_counter=],(RS_GCF_000711975.1_protein.faa_NZ_JONT01000016.1_15@PF00015_full_PFAM.350.526:0.300211,(RS_GCF_000215085.1_protein.faa_NC_015589.1_891@PF00015_full_PFAM.327.514:0.351531,(GB_GCA_018725565.1_protein.faa_QLUR01000012.1_5@PF00015_full_PFAM.321.509:0.129184[&&NHX:Type=GTDB:gtdb_class=c__Dethiobacteria:gtdb_domain=d__Bacteria:gtdb_family=f__Dethiobacteraceae:gtdb_genus=g__HKB214:gtdb_order=o__Dethiobacterales:gtdb_phylum=p__Firmicutes_D:gtdb_species=s__HKB214 sp018725565:heptad=MCP-44H:species=d__Bacteria_p__Firmicutes_D_c__Dethiobacteria_o__Dethiobacterales_f__Dethiobacteraceae_g__HKB214_s__HKB214 sp018725565],GB_GCA_018333395.1_protein.faa_JAGXSQ010000024.1_7@PF00015_full_PFAM.337.507:0.122272)0.999:0.236345[&&NHX:Sample_counter=:Type_counter=GTDB--1:capture_class_counter=:capture_domain_counter=:capture_family_counter=:capture_genus_counter=:capture_order_counter=:capture_phylum_counter=:capture_species_counter=:gtdb_class_counter=c__Dethiobacteria--1:gtdb_domain_counter=d__Bacteria--1:gtdb_family_counter=f__Dethiobacteraceae--1:gtdb_genus_counter=g__HKB214--1:gtdb_order_counter=o__Dethiobacterales--1:gtdb_phylum_counter=p__Firmicutes_D--1:gtdb_species_counter=s__HKB214 sp018725565--1:heptad_counter=MCP-44H--1:lbd_counter=:lca_tree=s__HKB214 sp018725565:name=N318755:ref_name_counter=])0.779:0.0656055[&&NHX:Sample_counter=:Type_counter=GTDB--1:capture_class_counter=:capture_domain_counter=:capture_family_counter=:capture_genus_counter=:capture_order_counter=:capture_phylum_counter=:capture_species_counter=:gtdb_class_counter=c__Dethiobacteria--1:gtdb_domain_counter=d__Bacteria--1:gtdb_family_counter=f__Dethiobacteraceae--1:gtdb_genus_counter=g__HKB214--1:gtdb_order_counter=o__Dethiobacterales--1:gtdb_phylum_counter=p__Firmicutes_D--1:gtdb_species_counter=s__HKB214 sp018725565--1:heptad_counter=MCP-44H--1:lbd_counter=:lca_tree=s__HKB214 sp018725565:name=N318756:ref_name_counter=])0.281:0.0264072[&&NHX:Sample_counter=:Type_counter=GTDB--1:capture_class_counter=:capture_domain_counter=:capture_family_counter=:capture_genus_counter=:capture_order_counter=:capture_phylum_counter=:capture_species_counter=:gtdb_class_counter=c__Dethiobacteria--1:gtdb_domain_counter=d__Bacteria--1:gtdb_family_counter=f__Dethiobacteraceae--1:gtdb_genus_counter=g__HKB214--1:gtdb_order_counter=o__Dethiobacterales--1:gtdb_phylum_counter=p__Firmicutes_D--1:gtdb_species_counter=s__HKB214 sp018725565--1:heptad_counter=MCP-44H--1:lbd_counter=:lca_tree=s__HKB214 sp018725565:name=N318757:ref_name_counter=])0.982:0.0793184[&&NHX:Sample_counter=:Type_counter=GTDB--20:capture_class_counter=:capture_domain_counter=:capture_family_counter=:capture_genus_counter=:capture_order_counter=:capture_phylum_counter=:capture_species_counter=:gtdb_class_counter=c__Desulfotomaculia--15||c__Dethiobacteria--1||c__Limnochordia--3||c__Syntrophomonadia--1:gtdb_domain_counter=d__Bacteria--20:gtdb_family_counter=f__DTU087--3||f__Desulfallaceae--1||f__Desulfocucumaceae--1||f__Desulfotomaculaceae--6||f__Dethiobacteraceae--1||f__Pelotomaculaceae--7||f__Syntrophomonadaceae--1:gtdb_genus_counter=g__Desulfotomaculum--6||g__HKB214--1||g__JAAXTT01--1||g__JAAYSL01--1||g__JAAZMF01--2||g__MVQK01--5||g__MVQL01--1||g__MVRN01--1||g__Sporotomaculum--1||g__UBA4844--1:gtdb_order_counter=o__DTU087--3||o__Desulfotomaculales--15||o__Dethiobacterales--1||o__Syntrophomonadales--1:gtdb_phylum_counter=p__Firmicutes_B--16||p__Firmicutes_D--1||p__Firmicutes_G--3:gtdb_species_counter=s__Desulfotomaculum aeronauticum--1||s__Desulfotomaculum aquiferis--2||s__Desulfotomaculum ferrireducens--1||s__Desulfotomaculum hydrothermale--1||s__Desulfotomaculum reducens--1||s__HKB214 sp018725565--1||s__JAAXTT01 sp013336365--1||s__JAAYSL01 sp012518315--1||s__JAAZMF01 sp012519025--2||s__MVQK01 sp002067395--3||s__MVQK01 sp002067515--2||s__MVQL01 sp002067205--1||s__MVRN01 sp002067965--1||s__Sporotomaculum gibsoniae--1||s__UBA4844 sp012729715--1:heptad_counter=MCP-44H--20:lbd_counter=:lca_tree=d__Bacteria:name=N318758:ref_name_counter=],((RS_GCF_016907915.1_protein.faa_NZ_JAFBCW010000003.1_19@PF00015_full_PFAM.317.507:0.337692[&&NHX:Type=GTDB:gtdb_class=c__Desulfotomaculia:gtdb_domain=d__Bacteria:gtdb_family=f__Desulfohalotomaculaceae:gtdb_genus=g__Desulfohalotomaculum:gtdb_order=o__Desulfotomaculales:gtdb_phylum=p__Firmicutes_B:gtdb_species=s__Desulfohalotomaculum tongense:heptad=MCP-44H:species=d__Bacteria_p__Firmicutes_B_c__Desulfotomaculia_o__Desulfotomaculales_f__Desulfohalotomaculaceae_g__Desulfohalotomaculum_s__Desulfohalotomaculum tongense],(RS_GCF_000376385.1_protein.faa_NZ_AQWN01000006.1_10@PF00015_full_PFAM.332.510:0.263015[&&NHX:Type=GTDB:gtdb_class=c__Desulfotomaculia:gtdb_domain=d__Bacteria:gtdb_family=f__Desulfurisporaceae:gtdb_genus=g__Desulfurispora:gtdb_order=o__Desulfotomaculales:gtdb_phylum=p__Firmicutes_B:gtdb_species=s__Desulfurispora thermophila:heptad=MCP-44H:species=d__Bacteria_p__Firmicutes_B_c__Desulfotomaculia_o__Desulfotomaculales_f__Desulfurisporaceae_g__Desulfurispora_s__Desulfurispora thermophila],(GB_GCA_000961595.1_protein.faa_LADO01000017.1_10@PF00015_full_PFAM.320.506:0.0606271[&&NHX:Type=GTDB:gtdb_class=c__Desulfotomaculia:gtdb_domain=d__Bacteria:gtdb_family=f__Desulfocucumaceae:gtdb_genus=g__Desulfocucumis:gtdb_order=o__Desulfotomaculales:gtdb_phylum=p__Firmicutes_B:gtdb_species=s__Desulfocucumis sp000961595:heptad=MCP-44H:species=d__Bacteria_p__Firmicutes_B_c__Desulfotomaculia_o__Desulfotomaculales_f__Desulfocucumaceae_g__Desulfocucumis_s__Desulfocucumis sp000961595],RS_GCF_002933875.1_protein.faa_NZ_BFAV01000153.1_1@PF00015_full_PFAM.332.516:0.0652445)0.996:0.191969[&&NHX:Sample_counter=:Type_counter=GTDB--1:capture_class_counter=:capture_domain_counter=:capture_family_counter=:capture_genus_counter=:capture_order_counter=:capture_phylum_counter=:capture_species_counter=:gtdb_class_counter=c__Desulfotomaculia--1:gtdb_domain_counter=d__Bacteria--1:gtdb_family_counter=f__Desulfocucumaceae--1:gtdb_genus_counter=g__Desulfocucumis--1:gtdb_order_counter=o__Desulfotomaculales--1:gtdb_phylum_counter=p__Firmicutes_B--1:gtdb_species_counter=s__Desulfocucumis sp000961595--1:heptad_counter=MCP-44H--1:lbd_counter=:lca_tree=s__Desulfocucumis sp000961595:name=N318763:ref_name_counter=])0.961:0.126648[&&NHX:Sample_counter=:Type_counter=GTDB--2:capture_class_counter=:capture_domain_counter=:capture_family_counter=:capture_genus_counter=:capture_order_counter=:capture_phylum_counter=:capture_species_counter=:gtdb_class_counter=c__Desulfotomaculia--2:gtdb_domain_counter=d__Bacteria--2:gtdb_family_counter=f__Desulfocucumaceae--1||f__Desulfurisporaceae--1:gtdb_genus_counter=g__Desulfocucumis--1||g__Desulfurispora--1:gtdb_order_counter=o__Desulfotomaculales--2:gtdb_phylum_counter=p__Firmicutes_B--2:gtdb_species_counter=s__Desulfocucumis sp000961595--1||s__Desulfurispora thermophila--1:heptad_counter=MCP-44H--2:lbd_counter=:lca_tree=o__Desulfotomaculales:name=N318764:ref_name_counter=])0.996:0.190255[&&NHX:Sample_counter=:Type_counter=GTDB--3:capture_class_counter=:capture_domain_counter=:capture_family_counter=:capture_genus_counter=:capture_order_counter=:capture_phylum_counter=:capture_species_counter=:gtdb_class_counter=c__Desulfotomaculia--3:gtdb_domain_counter=d__Bacteria--3:gtdb_family_counter=f__Desulfocucumaceae--1||f__Desulfohalotomaculaceae--1||f__Desulfurisporaceae--1:gtdb_genus_counter=g__Desulfocucumis--1||g__Desulfohalotomaculum--1||g__Desulfurispora--1:gtdb_order_counter=o__Desulfotomaculales--3:gtdb_phylum_counter=p__Firmicutes_B--3:gtdb_species_counter=s__Desulfocucumis sp000961595--1||s__Desulfohalotomaculum tongense--1||s__Desulfurispora thermophila--1:heptad_counter=MCP-44H--3:lbd_counter=:lca_tree=o__Desulfotomaculales:name=N318765:ref_name_counter=],((((RS_GCF_000215085.1_protein.faa_NC_015589.1_573@PF00015_full_PFAM.394.582:0.239819[&&NHX:Type=GTDB:gtdb_class=c__Desulfotomaculia:gtdb_domain=d__Bacteria:gtdb_family=f__Desulfotomaculaceae:gtdb_genus=g__Desulfotomaculum:gtdb_order=o__Desulfotomaculales:gtdb_phylum=p__Firmicutes_B:gtdb_species=s__Desulfotomaculum ruminis:heptad=MCP-44H:species=d__Bacteria_p__Firmicutes_B_c__Desulfotomaculia_o__Desulfotomaculales_f__Desulfotomaculaceae_g__Desulfotomaculum_s__Desulfotomaculum ruminis],(RS_GCF_000215085.1_protein.faa_NC_015589.1_874@PF00015_full_PFAM.266.439:0.0766665[&&NHX:Type=GTDB:gtdb_class=c__Desulfotomaculia:gtdb_domain=d__Bacteria:gtdb_family=f__Desulfotomaculaceae:gtdb_genus=g__Desulfotomaculum:gtdb_order=o__Desulfotomaculales:gtdb_phylum=p__Firmicutes_B:gtdb_species=s__Desulfotomaculum ruminis:heptad=MCP-44H:species=d__Bacteria_p__Firmicutes_B_c__Desulfotomaculia_o__Desulfotomaculales_f__Desulfotomaculaceae_g__Desulfotomaculum_s__Desulfotomaculum ruminis],(RS_GCF_000016165.1_protein.faa_NC_009253.1_2914@PF00015_full_PFAM.234.436:0.102571[&&NHX:Type=GTDB:gtdb_class=c__Desulfotomaculia:gtdb_domain=d__Bacteria:gtdb_family=f__Desulfotomaculaceae:gtdb_genus=g__Desulfotomaculum:gtdb_order=o__Desulfotomaculales:gtdb_phylum=p__Firmicutes_B:gtdb_species=s__Desulfotomaculum reducens:heptad=MCP-44H:species=d__Bacteria_p__Firmicutes_B_c__Desulfotomaculia_o__Desulfotomaculales_f__Desulfotomaculaceae_g__Desulfotomaculum_s__Desulfotomaculum reducens],(RS_GCF_000315365.1_protein.faa_NZ_CAOS01000008.1_123@PF00015_full_PFAM.265.443:0.118267[&&NHX:Type=GTDB:gtdb_class=c__Desulfotomaculia:gtdb_domain=d__Bacteria:gtdb_family=f__Desulfotomaculaceae:gtdb_genus=g__Desulfotomaculum:gtdb_order=o__Desulfotomaculales:gtdb_phylum=p__Firmicutes_B:gtdb_species=s__Desulfotomaculum hydrothermale:heptad=MCP-44H:species=d__Bacteria_p__Firmicutes_B_c__Desulfotomaculia_o__Desulfotomaculales_f__Desulfotomaculaceae_g__Desulfotomaculum_s__Desulfotomaculum hydrothermale],RS_GCF_002607855.1_protein.faa_NZ_AWQQ01000041.1_3@PF00015_full_PFAM.265.438:0.029695[&&NHX:Type=GTDB:gtdb_class=c__Desulfotomaculia:gtdb_domain=d__Bacteria:gtdb_family=f__Desulfotomaculaceae:gtdb_genus=g__Desulfotomaculum:gtdb_order=o__Desulfotomaculales:gtdb_phylum=p__Firmicutes_B:gtdb_species=s__Desulfotomaculum profundi:heptad=MCP-44H:species=d__Bacteria_p__Firmicutes_B_c__Desulfotomaculia_o__Desulfotomaculales_f__Desulfotomaculaceae_g__Desulfotomaculum_s__Desulfotomaculum profundi])0.727:0.024342[&&NHX:Sample_counter=:Type_counter=GTDB--2:capture_class_counter=:capture_domain_counter=:capture_family_counter=:capture_genus_counter=:capture_order_counter=:capture_phylum_counter=:capture_species_counter=:evoltype=D:gtdb_class_counter=c__Desulfotomaculia--2:gtdb_domain_counter=d__Bacteria--2:gtdb_family_counter=f__Desulfotomaculaceae--2:gtdb_genus_counter=g__Desulfotomaculum--2:gtdb_order_counter=o__Desulfotomaculales--2:gtdb_phylum_counter=p__Firmicutes_B--2:gtdb_species_counter=s__Desulfotomaculum hydrothermale--1||s__Desulfotomaculum profundi--1:heptad_counter=MCP-44H--2:lbd_counter=:lca=d__Bacteria:lca_tree=g__Desulfotomaculum:name=N318771:ref_name_counter=])0.873:0.0370611[&&NHX:Sample_counter=:Type_counter=GTDB--3:capture_class_counter=:capture_domain_counter=:capture_family_counter=:capture_genus_counter=:capture_order_counter=:capture_phylum_counter=:capture_species_counter=:evoltype=D:gtdb_class_counter=c__Desulfotomaculia--3:gtdb_domain_counter=d__Bacteria--3:gtdb_family_counter=f__Desulfotomaculaceae--3:gtdb_genus_counter=g__Desulfotomaculum--3:gtdb_order_counter=o__Desulfotomaculales--3:gtdb_phylum_counter=p__Firmicutes_B--3:gtdb_species_counter=s__Desulfotomaculum hydrothermale--1||s__Desulfotomaculum profundi--1||s__Desulfotomaculum reducens--1:heptad_counter=MCP-44H--3:lbd_counter=:lca=d__Bacteria:lca_tree=g__Desulfotomaculum:name=N318772:ref_name_counter=])0.994:0.114262[&&NHX:Sample_counter=:Type_counter=GTDB--4:capture_class_counter=:capture_domain_counter=:capture_family_counter=:capture_genus_counter=:capture_order_counter=:capture_phylum_counter=:capture_species_counter=:evoltype=D:gtdb_class_counter=c__Desulfotomaculia--4:gtdb_domain_counter=d__Bacteria--4:gtdb_family_counter=f__Desulfotomaculaceae--4:gtdb_genus_counter=g__Desulfotomaculum--4:gtdb_order_counter=o__Desulfotomaculales--4:gtdb_phylum_counter=p__Firmicutes_B--4:gtdb_species_counter=s__Desulfotomaculum hydrothermale--1||s__Desulfotomaculum profundi--1||s__Desulfotomaculum reducens--1||s__Desulfotomaculum ruminis--1:heptad_counter=MCP-44H--4:lbd_counter=:lca=d__Bacteria:lca_tree=g__Desulfotomaculum:name=N318773:ref_name_counter=])0.92:0.0557605[&&NHX:Sample_counter=:Type_counter=GTDB--5:capture_class_counter=:capture_domain_counter=:capture_family_counter=:capture_genus_counter=:capture_order_counter=:capture_phylum_counter=:capture_species_counter=:evoltype=D:gtdb_class_counter=c__Desulfotomaculia--5:gtdb_domain_counter=d__Bacteria--5:gtdb_family_counter=f__Desulfotomaculaceae--5:gtdb_genus_counter=g__Desulfotomaculum--5:gtdb_order_counter=o__Desulfotomaculales--5:gtdb_phylum_counter=p__Firmicutes_B--5:gtdb_species_counter=s__Desulfotomaculum hydrothermale--1||s__Desulfotomaculum profundi--1||s__Desulfotomaculum reducens--1||s__Desulfotomaculum ruminis--2:heptad_counter=MCP-44H--5:lbd_counter=:lca=d__Bacteria:lca_tree=g__Desulfotomaculum:name=N318774:ref_name_counter=],((RS_GCF_016907915.1_protein.faa_NZ_JAFBCW010000006.1_54@PF00015_full_PFAM.413.597:0.045652[&&NHX:Type=GTDB:gtdb_class=c__Desulfotomaculia:gtdb_domain=d__Bacteria:gtdb_family=f__Desulfohalotomaculaceae:gtdb_genus=g__Desulfohalotomaculum:gtdb_order=o__Desulfotomaculales:gtdb_phylum=p__Firmicutes_B:gtdb_species=s__Desulfohalotomaculum tongense:heptad=MCP-44H:species=d__Bacteria_p__Firmicutes_B_c__Desulfotomaculia_o__Desulfotomaculales_f__Desulfohalotomaculaceae_g__Desulfohalotomaculum_s__Desulfohalotomaculum tongense],GB_GCA_017656165.1_protein.faa_JACDOL010000031.1_6@PF00015_full_PFAM.180.350:0.0158211[&&NHX:Type=GTDB:gtdb_class=c__Desulfotomaculia:gtdb_domain=d__Bacteria:gtdb_family=f__Desulfohalotomaculaceae:gtdb_genus=g__Desulfohalotomaculum:gtdb_order=o__Desulfotomaculales:gtdb_phylum=p__Firmicutes_B:gtdb_species=s__Desulfohalotomaculum sp017656165:heptad=MCP-44H:species=d__Bacteria_p__Firmicutes_B_c__Desulfotomaculia_o__Desulfotomaculales_f__Desulfohalotomaculaceae_g__Desulfohalotomaculum_s__Desulfohalotomaculum sp017656165])1:0.333201[&&NHX:Sample_counter=:Type_counter=GTDB--2:capture_class_counter=:capture_domain_counter=:capture_family_counter=:capture_genus_counter=:capture_order_counter=:capture_phylum_counter=:capture_species_counter=:evoltype=D:gtdb_class_counter=c__Desulfotomaculia--2:gtdb_domain_counter=d__Bacteria--2:gtdb_family_counter=f__Desulfohalotomaculaceae--2:gtdb_genus_counter=g__Desulfohalotomaculum--2:gtdb_order_counter=o__Desulfotomaculales--2:gtdb_phylum_counter=p__Firmicutes_B--2:gtdb_species_counter=s__Desulfohalotomaculum sp017656165--1||s__Desulfohalotomaculum tongense--1:heptad_counter=MCP-44H--2:lbd_counter=:lca=d__Bacteria:lca_tree=g__Desulfohalotomaculum:name=N318777:ref_name_counter=],RS_GCF_000014725.1_protein.faa_NC_008346.1_368@PF00015_full_PFAM.355.530:0.275824)0.789:0.041224[&&NHX:Sample_counter=:Type_counter=GTDB--2:capture_class_counter=:capture_domain_counter=:capture_family_counter=:capture_genus_counter=:capture_order_counter=:capture_phylum_counter=:capture_species_counter=:gtdb_class_counter=c__Desulfotomaculia--2:gtdb_domain_counter=d__Bacteria--2:gtdb_family_counter=f__Desulfohalotomaculaceae--2:gtdb_genus_counter=g__Desulfohalotomaculum--2:gtdb_order_counter=o__Desulfotomaculales--2:gtdb_phylum_counter=p__Firmicutes_B--2:gtdb_species_counter=s__Desulfohalotomaculum sp017656165--1||s__Desulfohalotomaculum tongense--1:heptad_counter=MCP-44H--2:lbd_counter=:lca_tree=g__Desulfohalotomaculum:name=N318779:ref_name_counter=])0.594:0.0306205[&&NHX:Sample_counter=:Type_counter=GTDB--7:capture_class_counter=:capture_domain_counter=:capture_family_counter=:capture_genus_counter=:capture_order_counter=:capture_phylum_counter=:capture_species_counter=:gtdb_class_counter=c__Desulfotomaculia--7:gtdb_domain_counter=d__Bacteria--7:gtdb_family_counter=f__Desulfohalotomaculaceae--2||f__Desulfotomaculaceae--5:gtdb_genus_counter=g__Desulfohalotomaculum--2||g__Desulfotomaculum--5:gtdb_order_counter=o__Desulfotomaculales--7:gtdb_phylum_counter=p__Firmicutes_B--7:gtdb_species_counter=s__Desulfohalotomaculum sp017656165--1||s__Desulfohalotomaculum tongense--1||s__Desulfotomaculum hydrothermale--1||s__Desulfotomaculum profundi--1||s__Desulfotomaculum reducens--1||s__Desulfotomaculum ruminis--2:heptad_counter=MCP-44H--7:lbd_counter=:lca_tree=o__Desulfotomaculales:name=N318780:ref_name_counter=],(GB_GCA_002375985.1_protein.faa_DFNH01000032.1_11@PF00015_full_PFAM.440.638:0.38276[&&NHX:Type=GTDB:gtdb_class=c__Desulfotomaculia:gtdb_domain=d__Bacteria:gtdb_family=f__Desulforudaceae:gtdb_genus=g__Desulfopertinax:gtdb_order=o__Ammonifexales:gtdb_phylum=p__Firmicutes_B:gtdb_species=s__Desulfopertinax sp002375985:heptad=MCP-44H:species=d__Bacteria_p__Firmicutes_B_c__Desulfotomaculia_o__Ammonifexales_f__Desulforudaceae_g__Desulfopertinax_s__Desulfopertinax sp002375985],((GB_GCA_004143605.1_protein.faa_AWVY01000028.1_14@PF00015_full_PFAM.333.523:0.114953[&&NHX:Type=GTDB:gtdb_class=c__Desulfotomaculia:gtdb_domain=d__Bacteria:gtdb_family=f__Desulfotomaculaceae:gtdb_genus=g__Desulfotomaculum:gtdb_order=o__Desulfotomaculales:gtdb_phylum=p__Firmicutes_B:gtdb_species=s__Desulfotomaculum aquiferis:heptad=MCP-44H:species=d__Bacteria_p__Firmicutes_B_c__Desulfotomaculia_o__Desulfotomaculales_f__Desulfotomaculaceae_g__Desulfotomaculum_s__Desulfotomaculum aquiferis],RS_GCF_000215085.1_protein.faa_NC_015589.1_2918@PF00015_full_PFAM.330.556:0.159855[&&NHX:Type=GTDB:gtdb_class=c__Desulfotomaculia:gtdb_domain=d__Bacteria:gtdb_family=f__Desulfotomaculaceae:gtdb_genus=g__Desulfotomaculum:gtdb_order=o__Desulfotomaculales:gtdb_phylum=p__Firmicutes_B:gtdb_species=s__Desulfotomaculum ruminis:heptad=MCP-44H:species=d__Bacteria_p__Firmicutes_B_c__Desulfotomaculia_o__Desulfotomaculales_f__Desulfotomaculaceae_g__Desulfotomaculum_s__Desulfotomaculum ruminis])0.564:0.0202446[&&NHX:Sample_counter=:Type_counter=GTDB--2:capture_class_counter=:capture_domain_counter=:capture_family_counter=:capture_genus_counter=:capture_order_counter=:capture_phylum_counter=:capture_species_counter=:evoltype=D:gtdb_class_counter=c__Desulfotomaculia--2:gtdb_domain_counter=d__Bacteria--2:gtdb_family_counter=f__Desulfotomaculaceae--2:gtdb_genus_counter=g__Desulfotomaculum--2:gtdb_order_counter=o__Desulfotomaculales--2:gtdb_phylum_counter=p__Firmicutes_B--2:gtdb_species_counter=s__Desulfotomaculum aquiferis--1||s__Desulfotomaculum ruminis--1:heptad_counter=MCP-44H--2:lbd_counter=:lca=d__Bacteria:lca_tree=g__Desulfotomaculum:name=N318784:ref_name_counter=],(RS_GCF_900142375.1_protein.faa_NZ_FRAR01000014.1_65@PF00015_full_PFAM.341.524:0.179348[&&NHX:Type=GTDB:gtdb_class=c__Desulfotomaculia:gtdb_domain=d__Bacteria:gtdb_family=f__Desulfotomaculaceae:gtdb_genus=g__Desulfotomaculum:gtdb_order=o__Desulfotomaculales:gtdb_phylum=p__Firmicutes_B:gtdb_species=s__Desulfotomaculum aeronauticum:heptad=MCP-44H:species=d__Bacteria_p__Firmicutes_B_c__Desulfotomaculia_o__Desulfotomaculales_f__Desulfotomaculaceae_g__Desulfotomaculum_s__Desulfotomaculum aeronauticum],(RS_GCF_000315365.1_protein.faa_NZ_CAOS01000013.1_220@PF00015_full_PFAM.347.488:0.144788[&&NHX:Type=GTDB:gtdb_class=c__Desulfotomaculia:gtdb_domain=d__Bacteria:gtdb_family=f__Desulfotomaculaceae:gtdb_genus=g__Desulfotomaculum:gtdb_order=o__Desulfotomaculales:gtdb_phylum=p__Firmicutes_B:gtdb_species=s__Desulfotomaculum hydrothermale:heptad=MCP-44H:species=d__Bacteria_p__Firmicutes_B_c__Desulfotomaculia_o__Desulfotomaculales_f__Desulfotomaculaceae_g__Desulfotomaculum_s__Desulfotomaculum hydrothermale],RS_GCF_002607855.1_protein.faa_NZ_AWQQ01000091.1_32@PF00015_full_PFAM.400.585:0.0355386[&&NHX:Type=GTDB:gtdb_class=c__Desulfotomaculia:gtdb_domain=d__Bacteria:gtdb_family=f__Desulfotomaculaceae:gtdb_genus=g__Desulfotomaculum:gtdb_order=o__Desulfotomaculales:gtdb_phylum=p__Firmicutes_B:gtdb_species=s__Desulfotomaculum profundi:heptad=MCP-44H:species=d__Bacteria_p__Firmicutes_B_c__Desulfotomaculia_o__Desulfotomaculales_f__Desulfotomaculaceae_g__Desulfotomaculum_s__Desulfotomaculum profundi])0.792:0.0379783[&&NHX:Sample_counter=:Type_counter=GTDB--2:capture_class_counter=:capture_domain_counter=:capture_family_counter=:capture_genus_counter=:capture_order_counter=:capture_phylum_counter=:capture_species_counter=:evoltype=D:gtdb_class_counter=c__Desulfotomaculia--2:gtdb_domain_counter=d__Bacteria--2:gtdb_family_counter=f__Desulfotomaculaceae--2:gtdb_genus_counter=g__Desulfotomaculum--2:gtdb_order_counter=o__Desulfotomaculales--2:gtdb_phylum_counter=p__Firmicutes_B--2:gtdb_species_counter=s__Desulfotomaculum hydrothermale--1||s__Desulfotomaculum profundi--1:heptad_counter=MCP-44H--2:lbd_counter=:lca=d__Bacteria:lca_tree=g__Desulfotomaculum:name=N318788:ref_name_counter=])0.902:0.0480413[&&NHX:Sample_counter=:Type_counter=GTDB--3:capture_class_counter=:capture_domain_counter=:capture_family_counter=:capture_genus_counter=:capture_order_counter=:capture_phylum_counter=:capture_species_counter=:evoltype=D:gtdb_class_counter=c__Desulfotomaculia--3:gtdb_domain_counter=d__Bacteria--3:gtdb_family_counter=f__Desulfotomaculaceae--3:gtdb_genus_counter=g__Desulfotomaculum--3:gtdb_order_counter=o__Desulfotomaculales--3:gtdb_phylum_counter=p__Firmicutes_B--3:gtdb_species_counter=s__Desulfotomaculum aeronauticum--1||s__Desulfotomaculum hydrothermale--1||s__Desulfotomaculum profundi--1:heptad_counter=MCP-44H--3:lbd_counter=:lca=d__Bacteria:lca_tree=g__Desulfotomaculum:name=N318789:ref_name_counter=])1:0.297115[&&NHX:Sample_counter=:Type_counter=GTDB--5:capture_class_counter=:capture_domain_counter=:capture_family_counter=:capture_genus_counter=:capture_order_counter=:capture_phylum_counter=:capture_species_counter=:evoltype=D:gtdb_class_counter=c__Desulfotomaculia--5:gtdb_domain_counter=d__Bacteria--5:gtdb_family_counter=f__Desulfotomaculaceae--5:gtdb_genus_counter=g__Desulfotomaculum--5:gtdb_order_counter=o__Desulfotomaculales--5:gtdb_phylum_counter=p__Firmicutes_B--5:gtdb_species_counter=s__Desulfotomaculum aeronauticum--1||s__Desulfotomaculum aquiferis--1||s__Desulfotomaculum hydrothermale--1||s__Desulfotomaculum profundi--1||s__Desulfotomaculum ruminis--1:heptad_counter=MCP-44H--5:lbd_counter=:lca=d__Bacteria:lca_tree=g__Desulfotomaculum:name=N318790:ref_name_counter=])0.798:0.0544513[&&NHX:Sample_counter=:Type_counter=GTDB--6:capture_class_counter=:capture_domain_counter=:capture_family_counter=:capture_genus_counter=:capture_order_counter=:capture_phylum_counter=:capture_species_counter=:evoltype=D:gtdb_class_counter=c__Desulfotomaculia--6:gtdb_domain_counter=d__Bacteria--6:gtdb_family_counter=f__Desulforudaceae--1||f__Desulfotomaculaceae--5:gtdb_genus_counter=g__Desulfopertinax--1||g__Desulfotomaculum--5:gtdb_order_counter=o__Ammonifexales--1||o__Desulfotomaculales--5:gtdb_phylum_counter=p__Firmicutes_B--6:gtdb_species_counter=s__Desulfopertinax sp002375985--1||s__Desulfotomaculum aeronauticum--1||s__Desulfotomaculum aquiferis--1||s__Desulfotomaculum hydrothermale--1||s__Desulfotomaculum profundi--1||s__Desulfotomaculum ruminis--1:heptad_counter=MCP-44H--6:lbd_counter=:lca=d__Bacteria:lca_tree=c__Desulfotomaculia:name=N318791:ref_name_counter=])0.852:0.0414023[&&NHX:Sample_counter=:Type_counter=GTDB--13:capture_class_counter=:capture_domain_counter=:capture_family_counter=:capture_genus_counter=:capture_order_counter=:capture_phylum_counter=:capture_species_counter=:evoltype=D:gtdb_class_counter=c__Desulfotomaculia--13:gtdb_domain_counter=d__Bacteria--13:gtdb_family_counter=f__Desulfohalotomaculaceae--2||f__Desulforudaceae--1||f__Desulfotomaculaceae--10:gtdb_genus_counter=g__Desulfohalotomaculum--2||g__Desulfopertinax--1||g__Desulfotomaculum--10:gtdb_order_counter=o__Ammonifexales--1||o__Desulfotomaculales--12:gtdb_phylum_counter=p__Firmicutes_B--13:gtdb_species_counter=s__Desulfohalotomaculum sp017656165--1||s__Desulfohalotomaculum tongense--1||s__Desulfopertinax sp002375985--1||s__Desulfotomaculum aeronauticum--1||s__Desulfotomaculum aquiferis--1||s__Desulfotomaculum hydrothermale--2||s__Desulfotomaculum profundi--2||s__Desulfotomaculum reducens--1||s__Desulfotomaculum ruminis--3:heptad_counter=MCP-44H--13:lbd_counter=:lca=d__Bacteria:lca_tree=o__Desulfotomaculales:name=N318792:ref_name_counter=],(((RS_GCF_000012865.1_protein.faa_NC_007503.1_1193@PF00015_full_PFAM.313.505:0.192351[&&NHX:Type=GTDB:gtdb_class=c__Z-2901:gtdb_domain=d__Bacteria:gtdb_family=f__Carboxydothermaceae:gtdb_genus=g__Carboxydothermus:gtdb_order=o__Carboxydothermales:gtdb_phylum=p__Firmicutes_B:gtdb_species=s__Carboxydothermus hydrogenoformans:heptad=MCP-44H:species=d__Bacteria_p__Firmicutes_B_c__Z-2901_o__Carboxydothermales_f__Carboxydothermaceae_g__Carboxydothermus_s__Carboxydothermus hydrogenoformans],(RS_GCF_900142025.1_protein.faa_NZ_FQZM01000050.1_11@PF00015_full_PFAM.53.172:0.0279682[&&NHX:Type=GTDB:gtdb_class=c__Desulfotomaculia:gtdb_domain=d__Bacteria:gtdb_family=f__Desulfovirgulaceae:gtdb_genus=g__Desulfofundulus:gtdb_order=o__Desulfotomaculales:gtdb_phylum=p__Firmicutes_B:gtdb_species=s__Desulfofundulus thermosubterraneus:heptad=MCP-44H:species=d__Bacteria_p__Firmicutes_B_c__Desulfotomaculia_o__Desulfotomaculales_f__Desulfovirgulaceae_g__Desulfofundulus_s__Desulfofundulus thermosubterraneus],((RS_GCF_900129285.1_protein.faa_NZ_FQUW01000032.1_24@PF00015_full_PFAM.331.503:5e-09,(GB_GCA_000214705.1_protein.faa_CP002770.1_640@PF00015_full_PFAM.331.503:0.00440256,RS_GCF_003627965.1_protein.faa_NZ_RBWE01000001.1_2326@PF00015_full_PFAM.332.502:0.022485)0:6e-09[&&NHX:Sample_counter=:Type_counter=:capture_class_counter=:capture_domain_counter=:capture_family_counter=:capture_genus_counter=:capture_order_counter=:capture_phylum_counter=:capture_species_counter=:gtdb_class_counter=:gtdb_domain_counter=:gtdb_family_counter=:gtdb_genus_counter=:gtdb_order_counter=:gtdb_phylum_counter=:gtdb_species_counter=:heptad_counter=:lbd_counter=:name=N318798:ref_name_counter=])0.804:0.00439428[&&NHX:Sample_counter=:Type_counter=:capture_class_counter=:capture_domain_counter=:capture_family_counter=:capture_genus_counter=:capture_order_counter=:capture_phylum_counter=:capture_species_counter=:gtdb_class_counter=:gtdb_domain_counter=:gtdb_family_counter=:gtdb_genus_counter=:gtdb_order_counter=:gtdb_phylum_counter=:gtdb_species_counter=:heptad_counter=:lbd_counter=:name=N318799:ref_name_counter=],(RS_GCF_900142025.1_protein.faa_NZ_FQZM01000019.1_60@PF00015_full_PFAM.332.503:0.0179149[&&NHX:Type=GTDB:gtdb_class=c__Desulfotomaculia:gtdb_domain=d__Bacteria:gtdb_family=f__Desulfovirgulaceae:gtdb_genus=g__Desulfofundulus:gtdb_order=o__Desulfotomaculales:gtdb_phylum=p__Firmicutes_B:gtdb_species=s__Desulfofundulus thermosubterraneus:heptad=MCP-44H:species=d__Bacteria_p__Firmicutes_B_c__Desulfotomaculia_o__Desulfotomaculales_f__Desulfovirgulaceae_g__Desulfofundulus_s__Desulfofundulus thermosubterraneus],(RS_GCF_900113335.1_protein.faa_NZ_FOOX01000008.1_150@PF00015_full_PFAM.331.503:0.0600403[&&NHX:Type=GTDB:gtdb_class=c__Desulfotomaculia:gtdb_domain=d__Bacteria:gtdb_family=f__Desulfallaceae:gtdb_genus=g__Desulfotruncus:gtdb_order=o__Desulfotomaculales:gtdb_phylum=p__Firmicutes_B:gtdb_species=s__Desulfotruncus arcticus:heptad=MCP-44H:species=d__Bacteria_p__Firmicutes_B_c__Desulfotomaculia_o__Desulfotomaculales_f__Desulfallaceae_g__Desulfotruncus_s__Desulfotruncus arcticus],(RS_GCF_000430885.1_protein.faa_NZ_AUMW01000044.1_10@PF00015_full_PFAM.331.504:0.0179525[&&NHX:Type=GTDB:gtdb_class=c__Desulfotomaculia:gtdb_domain=d__Bacteria:gtdb_family=f__Desulfallaceae:gtdb_genus=g__Desulfotruncus:gtdb_order=o__Desulfotomaculales:gtdb_phylum=p__Firmicutes_B:gtdb_species=s__Desulfotruncus alcoholivorax:heptad=MCP-44H:species=d__Bacteria_p__Firmicutes_B_c__Desulfotomaculia_o__Desulfotomaculales_f__Desulfallaceae_g__Desulfotruncus_s__Desulfotruncus alcoholivorax],RS_GCF_015594625.1_protein.faa_NZ_JADNRQ010000044.1_3@PF00015_full_PFAM.331.503:0.00890149[&&NHX:Type=GTDB:gtdb_class=c__Desulfotomaculia:gtdb_domain=d__Bacteria:gtdb_family=f__Desulfallaceae:gtdb_genus=g__Desulfotruncus:gtdb_order=o__Desulfotomaculales:gtdb_phylum=p__Firmicutes_B:gtdb_species=s__Desulfotruncus sp015594625:heptad=MCP-44H:species=d__Bacteria_p__Firmicutes_B_c__Desulfotomaculia_o__Desulfotomaculales_f__Desulfallaceae_g__Desulfotruncus_s__Desulfotruncus sp015594625])0.878:0.00898269[&&NHX:Sample_counter=:Type_counter=GTDB--2:capture_class_counter=:capture_domain_counter=:capture_family_counter=:capture_genus_counter=:capture_order_counter=:capture_phylum_counter=:capture_species_counter=:evoltype=D:gtdb_class_counter=c__Desulfotomaculia--2:gtdb_domain_counter=d__Bacteria--2:gtdb_family_counter=f__Desulfallaceae--2:gtdb_genus_counter=g__Desulfotruncus--2:gtdb_order_counter=o__Desulfotomaculales--2:gtdb_phylum_counter=p__Firmicutes_B--2:gtdb_species_counter=s__Desulfotruncus alcoholivorax--1||s__Desulfotruncus sp015594625--1:heptad_counter=MCP-44H--2:lbd_counter=:lca=d__Bacteria:lca_tree=g__Desulfotruncus:name=N318804:ref_name_counter=])0.756:0.00440714[&&NHX:Sample_counter=:Type_counter=GTDB--3:capture_class_counter=:capture_domain_counter=:capture_family_counter=:capture_genus_counter=:capture_order_counter=:capture_phylum_counter=:capture_species_counter=:evoltype=D:gtdb_class_counter=c__Desulfotomaculia--3:gtdb_domain_counter=d__Bacteria--3:gtdb_family_counter=f__Desulfallaceae--3:gtdb_genus_counter=g__Desulfotruncus--3:gtdb_order_counter=o__Desulfotomaculales--3:gtdb_phylum_counter=p__Firmicutes_B--3:gtdb_species_counter=s__Desulfotruncus alcoholivorax--1||s__Desulfotruncus arcticus--1||s__Desulfotruncus sp015594625--1:heptad_counter=MCP-44H--3:lbd_counter=:lca=d__Bacteria:lca_tree=g__Desulfotruncus:name=N318805:ref_name_counter=])0.751:0.00441892[&&NHX:Sample_counter=:Type_counter=GTDB--4:capture_class_counter=:capture_domain_counter=:capture_family_counter=:capture_genus_counter=:capture_order_counter=:capture_phylum_counter=:capture_species_counter=:evoltype=D:gtdb_class_counter=c__Desulfotomaculia--4:gtdb_domain_counter=d__Bacteria--4:gtdb_family_counter=f__Desulfallaceae--3||f__Desulfovirgulaceae--1:gtdb_genus_counter=g__Desulfofundulus--1||g__Desulfotruncus--3:gtdb_order_counter=o__Desulfotomaculales--4:gtdb_phylum_counter=p__Firmicutes_B--4:gtdb_species_counter=s__Desulfofundulus thermosubterraneus--1||s__Desulfotruncus alcoholivorax--1||s__Desulfotruncus arcticus--1||s__Desulfotruncus sp015594625--1:heptad_counter=MCP-44H--4:lbd_counter=:lca=d__Bacteria:lca_tree=o__Desulfotomaculales:name=N318806:ref_name_counter=])0.753:0.0146414[&&NHX:Sample_counter=:Type_counter=GTDB--4:capture_class_counter=:capture_domain_counter=:capture_family_counter=:capture_genus_counter=:capture_order_counter=:capture_phylum_counter=:capture_species_counter=:gtdb_class_counter=c__Desulfotomaculia--4:gtdb_domain_counter=d__Bacteria--4:gtdb_family_counter=f__Desulfallaceae--3||f__Desulfovirgulaceae--1:gtdb_genus_counter=g__Desulfofundulus--1||g__Desulfotruncus--3:gtdb_order_counter=o__Desulfotomaculales--4:gtdb_phylum_counter=p__Firmicutes_B--4:gtdb_species_counter=s__Desulfofundulus thermosubterraneus--1||s__Desulfotruncus alcoholivorax--1||s__Desulfotruncus arcticus--1||s__Desulfotruncus sp015594625--1:heptad_counter=MCP-44H--4:lbd_counter=:lca_tree=o__Desulfotomaculales:name=N318807:ref_name_counter=])0.975:0.116919[&&NHX:Sample_counter=:Type_counter=GTDB--5:capture_class_counter=:capture_domain_counter=:capture_family_counter=:capture_genus_counter=:capture_order_counter=:capture_phylum_counter=:capture_species_counter=:gtdb_class_counter=c__Desulfotomaculia--5:gtdb_domain_counter=d__Bacteria--5:gtdb_family_counter=f__Desulfallaceae--3||f__Desulfovirgulaceae--2:gtdb_genus_counter=g__Desulfofundulus--2||g__Desulfotruncus--3:gtdb_order_counter=o__Desulfotomaculales--5:gtdb_phylum_counter=p__Firmicutes_B--5:gtdb_species_counter=s__Desulfofundulus thermosubterraneus--2||s__Desulfotruncus alcoholivorax--1||s__Desulfotruncus arcticus--1||s__Desulfotruncus sp015594625--1:heptad_counter=MCP-44H--5:lbd_counter=:lca_tree=o__Desulfotomaculales:name=N318808:ref_name_counter=])0.991:0.127245[&&NHX:Sample_counter=:Type_counter=GTDB--6:capture_class_counter=:capture_domain_counter=:capture_family_counter=:capture_genus_counter=:capture_order_counter=:capture_phylum_counter=:capture_species_counter=:gtdb_class_counter=c__Desulfotomaculia--5||c__Z-2901--1:gtdb_domain_counter=d__Bacteria--6:gtdb_family_counter=f__Carboxydothermaceae--1||f__Desulfallaceae--3||f__Desulfovirgulaceae--2:gtdb_genus_counter=g__Carboxydothermus--1||g__Desulfofundulus--2||g__Desulfotruncus--3:gtdb_order_counter=o__Carboxydothermales--1||o__Desulfotomaculales--5:gtdb_phylum_counter=p__Firmicutes_B--6:gtdb_species_counter=s__Carboxydothermus hydrogenoformans--1||s__Desulfofundulus thermosubterraneus--2||s__Desulfotruncus alcoholivorax--1||s__Desulfotruncus arcticus--1||s__Desulfotruncus sp015594625--1:heptad_counter=MCP-44H--6:lbd_counter=:lca_tree=p__Firmicutes_B:name=N318809:ref_name_counter=],((((RS_GCF_900142025.1_protein.faa_NZ_FQZM01000008.1_19@PF00015_full_PFAM.333.515:0.255339[&&NHX:Type=GTDB:gtdb_class=c__Desulfotomaculia:gtdb_domain=d__Bacteria:gtdb_family=f__Desulfovirgulaceae:gtdb_genus=g__Desulfofundulus:gtdb_order=o__Desulfotomaculales:gtdb_phylum=p__Firmicutes_B:gtdb_species=s__Desulfofundulus thermosubterraneus:heptad=MCP-44H:species=d__Bacteria_p__Firmicutes_B_c__Desulfotomaculia_o__Desulfotomaculales_f__Desulfovirgulaceae_g__Desulfofundulus_s__Desulfofundulus thermosubterraneus],(RS_GCF_003368535.1_protein.faa_NZ_QSLN01000001.1_278@PF00015_full_PFAM.341.524:0.00394763[&&NHX:Type=GTDB:gtdb_class=c__Desulfotomaculia:gtdb_domain=d__Bacteria:gtdb_family=f__Ammonificaceae:gtdb_genus=g__Ammonifex:gtdb_order=o__Ammonifexales:gtdb_phylum=p__Firmicutes_B:gtdb_species=s__Ammonifex thiophilus:heptad=MCP-44H:species=d__Bacteria_p__Firmicutes_B_c__Desulfotomaculia_o__Ammonifexales_f__Ammonificaceae_g__Ammonifex_s__Ammonifex thiophilus],RS_GCF_000024605.1_protein.faa_NC_013385.1_1996@PF00015_full_PFAM.340.523:0.0172345[&&NHX:Type=GTDB:gtdb_class=c__Desulfotomaculia:gtdb_domain=d__Bacteria:gtdb_family=f__Ammonificaceae:gtdb_genus=g__Ammonifex:gtdb_order=o__Ammonifexales:gtdb_phylum=p__Firmicutes_B:gtdb_species=s__Ammonifex degensii:heptad=MCP-44H:species=d__Bacteria_p__Firmicutes_B_c__Desulfotomaculia_o__Ammonifexales_f__Ammonificaceae_g__Ammonifex_s__Ammonifex degensii])0.998:0.21338[&&NHX:Sample_counter=:Type_counter=GTDB--2:capture_class_counter=:capture_domain_counter=:capture_family_counter=:capture_genus_counter=:capture_order_counter=:capture_phylum_counter=:capture_species_counter=:evoltype=D:gtdb_class_counter=c__Desulfotomaculia--2:gtdb_domain_counter=d__Bacteria--2:gtdb_family_counter=f__Ammonificaceae--2:gtdb_genus_counter=g__Ammonifex--2:gtdb_order_counter=o__Ammonifexales--2:gtdb_phylum_counter=p__Firmicutes_B--2:gtdb_species_counter=s__Ammonifex degensii--1||s__Ammonifex thiophilus--1:heptad_counter=MCP-44H--2:lbd_counter=:lca=d__Bacteria:lca_tree=g__Ammonifex:name=N318813:ref_name_counter=])0.987:0.199298[&&NHX:Sample_counter=:Type_counter=GTDB--3:capture_class_counter=:capture_domain_counter=:capture_family_counter=:capture_genus_counter=:capture_order_counter=:capture_phylum_counter=:capture_species_counter=:evoltype=D:gtdb_class_counter=c__Desulfotomaculia--3:gtdb_domain_counter=d__Bacteria--3:gtdb_family_counter=f__Ammonificaceae--2||f__Desulfovirgulaceae--1:gtdb_genus_counter=g__Ammonifex--2||g__Desulfofundulus--1:gtdb_order_counter=o__Ammonifexales--2||o__Desulfotomaculales--1:gtdb_phylum_counter=p__Firmicutes_B--3:gtdb_species_counter=s__Ammonifex degensii--1||s__Ammonifex thiophilus--1||s__Desulfofundulus thermosubterraneus--1:heptad_counter=MCP-44H--3:lbd_counter=:lca=d__Bacteria:lca_tree=c__Desulfotomaculia:name=N318814:ref_name_counter=],(((GB_GCA_003445475.1_protein.faa_DMDP01000030.1_1@PF00015_full_PFAM.246.426:0.0506119[&&NHX:Type=GTDB:gtdb_class=c__Desulfotomaculia:gtdb_domain=d__Bacteria:gtdb_family=f__UBA12532:gtdb_genus=g__UBA12532:gtdb_order=o__Ammonifexales:gtdb_phylum=p__Firmicutes_B:gtdb_species=s__UBA12532 sp003445475:heptad=MCP-44H:species=d__Bacteria_p__Firmicutes_B_c__Desulfotomaculia_o__Ammonifexales_f__UBA12532_g__UBA12532_s__UBA12532 sp003445475],GB_GCA_011048115.1_protein.faa_DSLO01000012.1_62@PF00015_full_PFAM.248.430:0.0166189[&&NHX:Type=GTDB:gtdb_class=c__Desulfotomaculia:gtdb_domain=d__Bacteria:gtdb_family=f__UBA12532:gtdb_genus=g__UBA12532:gtdb_order=o__Ammonifexales:gtdb_phylum=p__Firmicutes_B:gtdb_species=s__UBA12532 sp011048115:heptad=MCP-44H:species=d__Bacteria_p__Firmicutes_B_c__Desulfotomaculia_o__Ammonifexales_f__UBA12532_g__UBA12532_s__UBA12532 sp011048115])0.944:0.113344[&&NHX:Sample_counter=:Type_counter=GTDB--2:capture_class_counter=:capture_domain_counter=:capture_family_counter=:capture_genus_counter=:capture_order_counter=:capture_phylum_counter=:capture_species_counter=:evoltype=D:gtdb_class_counter=c__Desulfotomaculia--2:gtdb_domain_counter=d__Bacteria--2:gtdb_family_counter=f__UBA12532--2:gtdb_genus_counter=g__UBA12532--2:gtdb_order_counter=o__Ammonifexales--2:gtdb_phylum_counter=p__Firmicutes_B--2:gtdb_species_counter=s__UBA12532 sp003445475--1||s__UBA12532 sp011048115--1:heptad_counter=MCP-44H--2:lbd_counter=:lca=d__Bacteria:lca_tree=g__UBA12532:name=N318817:ref_name_counter=],(RS_GCF_003815015.1_protein.faa_NZ_RKRE01000002.1_615@PF00015_full_PFAM.256.427:0.281564[&&NHX:Type=GTDB:gtdb_class=c__Desulfotomaculia:gtdb_domain=d__Bacteria:gtdb_family=f__Ammonificaceae:gtdb_genus=g__Thermodesulfitimonas:gtdb_order=o__Ammonifexales:gtdb_phylum=p__Firmicutes_B:gtdb_species=s__Thermodesulfitimonas autotrophica:heptad=MCP-44H:species=d__Bacteria_p__Firmicutes_B_c__Desulfotomaculia_o__Ammonifexales_f__Ammonificaceae_g__Thermodesulfitimonas_s__Thermodesulfitimonas autotrophica],(GB_GCA_012961725.1_protein.faa_DTYU01000264.1_4@PF00015_full_PFAM.251.447:0.200609[&&NHX:Type=GTDB:gtdb_class=c__Desulfotomaculia:gtdb_domain=d__Bacteria:gtdb_family=f__Ammonificaceae:gtdb_genus=g__SURF-55:gtdb_order=o__Ammonifexales:gtdb_phylum=p__Firmicutes_B:gtdb_species=s__SURF-55 sp012961725:heptad=MCP-44H:species=d__Bacteria_p__Firmicutes_B_c__Desulfotomaculia_o__Ammonifexales_f__Ammonificaceae_g__SURF-55_s__SURF-55 sp012961725],GB_GCA_003604985.1_protein.faa_QZIW01000012.1_19@PF00015_full_PFAM.249.427:0.17954[&&NHX:Type=GTDB:gtdb_class=c__Desulfotomaculia:gtdb_domain=d__Bacteria:gtdb_family=f__Ammonificaceae:gtdb_genus=g__SURF-55:gtdb_order=o__Ammonifexales:gtdb_phylum=p__Firmicutes_B:gtdb_species=s__SURF-55 sp003604985:heptad=MCP-44H:species=d__Bacteria_p__Firmicutes_B_c__Desulfotomaculia_o__Ammonifexales_f__Ammonificaceae_g__SURF-55_s__SURF-55 sp003604985])0.789:0.035057[&&NHX:Sample_counter=:Type_counter=GTDB--2:capture_class_counter=:capture_domain_counter=:capture_family_counter=:capture_genus_counter=:capture_order_counter=:capture_phylum_counter=:capture_species_counter=:evoltype=D:gtdb_class_counter=c__Desulfotomaculia--2:gtdb_domain_counter=d__Bacteria--2:gtdb_family_counter=f__Ammonificaceae--2:gtdb_genus_counter=g__SURF-55--2:gtdb_order_counter=o__Ammonifexales--2:gtdb_phylum_counter=p__Firmicutes_B--2:gtdb_species_counter=s__SURF-55 sp003604985--1||s__SURF-55 sp012961725--1:heptad_counter=MCP-44H--2:lbd_counter=:lca=d__Bacteria:lca_tree=g__SURF-55:name=N318821:ref_name_counter=])0.871:0.0834936[&&NHX:Sample_counter=:Type_counter=GTDB--3:capture_class_counter=:capture_domain_counter=:capture_family_counter=:capture_genus_counter=:capture_order_counter=:capture_phylum_counter=:capture_species_counter=:evoltype=D:gtdb_class_counter=c__Desulfotomaculia--3:gtdb_domain_counter=d__Bacteria--3:gtdb_family_counter=f__Ammonificaceae--3:gtdb_genus_counter=g__SURF-55--2||g__Thermodesulfitimonas--1:gtdb_order_counter=o__Ammonifexales--3:gtdb_phylum_counter=p__Firmicutes_B--3:gtdb_species_counter=s__SURF-55 sp003604985--1||s__SURF-55 sp012961725--1||s__Thermodesulfitimonas autotrophica--1:heptad_counter=MCP-44H--3:lbd_counter=:lca=d__Bacteria:lca_tree=f__Ammonificaceae:name=N318822:ref_name_counter=])0.451:0.0615494[&&NHX:Sample_counter=:Type_counter=GTDB--5:capture_class_counter=:capture_domain_counter=:capture_family_counter=:capture_genus_counter=:capture_order_counter=:capture_phylum_counter=:capture_species_counter=:evoltype=D:gtdb_class_counter=c__Desulfotomaculia--5:gtdb_domain_counter=d__Bacteria--5:gtdb_family_counter=f__Ammonificaceae--3||f__UBA12532--2:gtdb_genus_counter=g__SURF-55--2||g__Thermodesulfitimonas--1||g__UBA12532--2:gtdb_order_counter=o__Ammonifexales--5:gtdb_phylum_counter=p__Firmicutes_B--5:gtdb_species_counter=s__SURF-55 sp003604985--1||s__SURF-55 sp012961725--1||s__Thermodesulfitimonas autotrophica--1||s__UBA12532 sp003445475--1||s__UBA12532 sp011048115--1:heptad_counter=MCP-44H--5:lbd_counter=:lca=d__Bacteria:lca_tree=o__Ammonifexales:name=N318823:ref_name_counter=],(GB_GCA_019084485.1_protein.faa_JAHRFU010000013.1_8@PF00015_full_PFAM.260.432:0.303709[&&NHX:Type=GTDB:gtdb_class=c__Desulfotomaculia:gtdb_domain=d__Bacteria:gtdb_family=f__Desulforudaceae:gtdb_genus=g__SURF-60:gtdb_order=o__Ammonifexales:gtdb_phylum=p__Firmicutes_B:gtdb_species=s__SURF-60 sp019084485:heptad=MCP-44H:species=d__Bacteria_p__Firmicutes_B_c__Desulfotomaculia_o__Ammonifexales_f__Desulforudaceae_g__SURF-60_s__SURF-60 sp019084485],GB_GCA_017656185.1_protein.faa_JACDOK010000007.1_24@PF00015_full_PFAM.250.434:0.200585[&&NHX:Type=GTDB:gtdb_class=c__Desulfotomaculia:gtdb_domain=d__Bacteria:gtdb_family=f__JACDOK01:gtdb_genus=g__JACDOK01:gtdb_order=o__Ammonifexales:gtdb_phylum=p__Firmicutes_B:gtdb_species=s__JACDOK01 sp017656185:heptad=MCP-44H:species=d__Bacteria_p__Firmicutes_B_c__Desulfotomaculia_o__Ammonifexales_f__JACDOK01_g__JACDOK01_s__JACDOK01 sp017656185])0.963:0.141659[&&NHX:Sample_counter=:Type_counter=GTDB--2:capture_class_counter=:capture_domain_counter=:capture_family_counter=:capture_genus_counter=:capture_order_counter=:capture_phylum_counter=:capture_species_counter=:evoltype=D:gtdb_class_counter=c__Desulfotomaculia--2:gtdb_domain_counter=d__Bacteria--2:gtdb_family_counter=f__Desulforudaceae--1||f__JACDOK01--1:gtdb_genus_counter=g__JACDOK01--1||g__SURF-60--1:gtdb_order_counter=o__Ammonifexales--2:gtdb_phylum_counter=p__Firmicutes_B--2:gtdb_species_counter=s__JACDOK01 sp017656185--1||s__SURF-60 sp019084485--1:heptad_counter=MCP-44H--2:lbd_counter=:lca=d__Bacteria:lca_tree=o__Ammonifexales:name=N318826:ref_name_counter=])0.98:0.184263[&&NHX:Sample_counter=:Type_counter=GTDB--7:capture_class_counter=:capture_domain_counter=:capture_family_counter=:capture_genus_counter=:capture_order_counter=:capture_phylum_counter=:capture_species_counter=:evoltype=D:gtdb_class_counter=c__Desulfotomaculia--7:gtdb_domain_counter=d__Bacteria--7:gtdb_family_counter=f__Ammonificaceae--3||f__Desulforudaceae--1||f__JACDOK01--1||f__UBA12532--2:gtdb_genus_counter=g__JACDOK01--1||g__SURF-55--2||g__SURF-60--1||g__Thermodesulfitimonas--1||g__UBA12532--2:gtdb_order_counter=o__Ammonifexales--7:gtdb_phylum_counter=p__Firmicutes_B--7:gtdb_species_counter=s__JACDOK01 sp017656185--1||s__SURF-55 sp003604985--1||s__SURF-55 sp012961725--1||s__SURF-60 sp019084485--1||s__Thermodesulfitimonas autotrophica--1||s__UBA12532 sp003445475--1||s__UBA12532 sp011048115--1:heptad_counter=MCP-44H--7:lbd_counter=:lca=d__Bacteria:lca_tree=o__Ammonifexales:name=N318827:ref_name_counter=])0.296:0.074356[&&NHX:Sample_counter=:Type_counter=GTDB--10:capture_class_counter=:capture_domain_counter=:capture_family_counter=:capture_genus_counter=:capture_order_counter=:capture_phylum_counter=:capture_species_counter=:evoltype=D:gtdb_class_counter=c__Desulfotomaculia--10:gtdb_domain_counter=d__Bacteria--10:gtdb_family_counter=f__Ammonificaceae--5||f__Desulforudaceae--1||f__Desulfovirgulaceae--1||f__JACDOK01--1||f__UBA12532--2:gtdb_genus_counter=g__Ammonifex--2||g__Desulfofundulus--1||g__JACDOK01--1||g__SURF-55--2||g__SURF-60--1||g__Thermodesulfitimonas--1||g__UBA12532--2:gtdb_order_counter=o__Ammonifexales--9||o__Desulfotomaculales--1:gtdb_phylum_counter=p__Firmicutes_B--10:gtdb_species_counter=s__Ammonifex degensii--1||s__Ammonifex thiophilus--1||s__Desulfofundulus thermosubterraneus--1||s__JACDOK01 sp017656185--1||s__SURF-55 sp003604985--1||s__SURF-55 sp012961725--1||s__SURF-60 sp019084485--1||s__Thermodesulfitimonas autotrophica--1||s__UBA12532 sp003445475--1||s__UBA12532 sp011048115--1:heptad_counter=MCP-44H--10:lbd_counter=:lca=d__Bacteria:lca_tree=o__Ammonifexales:name=N318828:ref_name_counter=],GB_GCA_000961595.1_protein.faa_LADO01000016.1_51@PF00015_full_PFAM.394.571:0.402956[&&NHX:Type=GTDB:gtdb_class=c__Desulfotomaculia:gtdb_domain=d__Bacteria:gtdb_family=f__Desulfocucumaceae:gtdb_genus=g__Desulfocucumis:gtdb_order=o__Desulfotomaculales:gtdb_phylum=p__Firmicutes_B:gtdb_species=s__Desulfocucumis sp000961595:heptad=MCP-44H:species=d__Bacteria_p__Firmicutes_B_c__Desulfotomaculia_o__Desulfotomaculales_f__Desulfocucumaceae_g__Desulfocucumis_s__Desulfocucumis sp000961595])0.193:0.0496953[&&NHX:Sample_counter=:Type_counter=GTDB--11:capture_class_counter=:capture_domain_counter=:capture_family_counter=:capture_genus_counter=:capture_order_counter=:capture_phylum_counter=:capture_species_counter=:evoltype=D:gtdb_class_counter=c__Desulfotomaculia--11:gtdb_domain_counter=d__Bacteria--11:gtdb_family_counter=f__Ammonificaceae--5||f__Desulfocucumaceae--1||f__Desulforudaceae--1||f__Desulfovirgulaceae--1||f__JACDOK01--1||f__UBA12532--2:gtdb_genus_counter=g__Ammonifex--2||g__Desulfocucumis--1||g__Desulfofundulus--1||g__JACDOK01--1||g__SURF-55--2||g__SURF-60--1||g__Thermodesulfitimonas--1||g__UBA12532--2:gtdb_order_counter=o__Ammonifexales--9||o__Desulfotomaculales--2:gtdb_phylum_counter=p__Firmicutes_B--11:gtdb_species_counter=s__Ammonifex degensii--1||s__Ammonifex thiophilus--1||s__Desulfocucumis sp000961595--1||s__Desulfofundulus thermosubterraneus--1||s__JACDOK01 sp017656185--1||s__SURF-55 sp003604985--1||s__SURF-55 sp012961725--1||s__SURF-60 sp019084485--1||s__Thermodesulfitimonas autotrophica--1||s__UBA12532 sp003445475--1||s__UBA12532 sp011048115--1:heptad_counter=MCP-44H--11:lbd_counter=:lca=d__Bacteria:lca_tree=c__Desulfotomaculia:name=N318830:ref_name_counter=],((RS_GCF_900142375.1_protein.faa_NZ_FRAR01000004.1_183@PF00015_full_PFAM.408.585:0.0399934[&&NHX:Type=GTDB:gtdb_class=c__Desulfotomaculia:gtdb_domain=d__Bacteria:gtdb_family=f__Desulfotomaculaceae:gtdb_genus=g__Desulfotomaculum:gtdb_order=o__Desulfotomaculales:gtdb_phylum=p__Firmicutes_B:gtdb_species=s__Desulfotomaculum aeronauticum:heptad=MCP-44H:species=d__Bacteria_p__Firmicutes_B_c__Desulfotomaculia_o__Desulfotomaculales_f__Desulfotomaculaceae_g__Desulfotomaculum_s__Desulfotomaculum aeronauticum],RS_GCF_002005145.1_protein.faa_NZ_CP019698.1_1571@PF00015_full_PFAM.407.589:0.030915[&&NHX:Type=GTDB:gtdb_class=c__Desulfotomaculia:gtdb_domain=d__Bacteria:gtdb_family=f__Desulfotomaculaceae:gtdb_genus=g__Desulfotomaculum:gtdb_order=o__Desulfotomaculales:gtdb_phylum=p__Firmicutes_B:gtdb_species=s__Desulfotomaculum ferrireducens:heptad=MCP-44H:species=d__Bacteria_p__Firmicutes_B_c__Desulfotomaculia_o__Desulfotomaculales_f__Desulfotomaculaceae_g__Desulfotomaculum_s__Desulfotomaculum ferrireducens])0.955:0.075849[&&NHX:Sample_counter=:Type_counter=GTDB--2:capture_class_counter=:capture_domain_counter=:capture_family_counter=:capture_genus_counter=:capture_order_counter=:capture_phylum_counter=:capture_species_counter=:evoltype=D:gtdb_class_counter=c__Desulfotomaculia--2:gtdb_domain_counter=d__Bacteria--2:gtdb_family_counter=f__Desulfotomaculaceae--2:gtdb_genus_counter=g__Desulfotomaculum--2:gtdb_order_counter=o__Desulfotomaculales--2:gtdb_phylum_counter=p__Firmicutes_B--2:gtdb_species_counter=s__Desulfotomaculum aeronauticum--1||s__Desulfotomaculum ferrireducens--1:heptad_counter=MCP-44H--2:lbd_counter=:lca=d__Bacteria:lca_tree=g__Desulfotomaculum:name=N318833:ref_name_counter=],(RS_GCF_000189755.2_protein.faa_NZ_KI912183.1_712@PF00015_full_PFAM.393.584:0.115265[&&NHX:Type=GTDB:gtdb_class=c__Desulfotomaculia:gtdb_domain=d__Bacteria:gtdb_family=f__Desulfotomaculaceae:gtdb_genus=g__Desulfotomaculum:gtdb_order=o__Desulfotomaculales:gtdb_phylum=p__Firmicutes_B:gtdb_species=s__Desulfotomaculum nigrificans:heptad=MCP-44H:species=d__Bacteria_p__Firmicutes_B_c__Desulfotomaculia_o__Desulfotomaculales_f__Desulfotomaculaceae_g__Desulfotomaculum_s__Desulfotomaculum nigrificans],RS_GCF_000016165.1_protein.faa_NC_009253.1_1806@PF00015_full_PFAM.388.587:0.140857[&&NHX:Type=GTDB:gtdb_class=c__Desulfotomaculia:gtdb_domain=d__Bacteria:gtdb_family=f__Desulfotomaculaceae:gtdb_genus=g__Desulfotomaculum:gtdb_order=o__Desulfotomaculales:gtdb_phylum=p__Firmicutes_B:gtdb_species=s__Desulfotomaculum reducens:heptad=MCP-44H:species=d__Bacteria_p__Firmicutes_B_c__Desulfotomaculia_o__Desulfotomaculales_f__Desulfotomaculaceae_g__Desulfotomaculum_s__Desulfotomaculum reducens])0.96:0.0814369[&&NHX:Sample_counter=:Type_counter=GTDB--2:capture_class_counter=:capture_domain_counter=:capture_family_counter=:capture_genus_counter=:capture_order_counter=:capture_phylum_counter=:capture_species_counter=:evoltype=D:gtdb_class_counter=c__Desulfotomaculia--2:gtdb_domain_counter=d__Bacteria--2:gtdb_family_counter=f__Desulfotomaculaceae--2:gtdb_genus_counter=g__Desulfotomaculum--2:gtdb_order_counter=o__Desulfotomaculales--2:gtdb_phylum_counter=p__Firmicutes_B--2:gtdb_species_counter=s__Desulfotomaculum nigrificans--1||s__Desulfotomaculum reducens--1:heptad_counter=MCP-44H--2:lbd_counter=:lca=d__Bacteria:lca_tree=g__Desulfotomaculum:name=N318836:ref_name_counter=])0.999:0.17437[&&NHX:Sample_counter=:Type_counter=GTDB--4:capture_class_counter=:capture_domain_counter=:capture_family_counter=:capture_genus_counter=:capture_order_counter=:capture_phylum_counter=:capture_species_counter=:evoltype=D:gtdb_class_counter=c__Desulfotomaculia--4:gtdb_domain_counter=d__Bacteria--4:gtdb_family_counter=f__Desulfotomaculaceae--4:gtdb_genus_counter=g__Desulfotomaculum--4:gtdb_order_counter=o__Desulfotomaculales--4:gtdb_phylum_counter=p__Firmicutes_B--4:gtdb_species_counter=s__Desulfotomaculum aeronauticum--1||s__Desulfotomaculum ferrireducens--1||s__Desulfotomaculum nigrificans--1||s__Desulfotomaculum reducens--1:heptad_counter=MCP-44H--4:lbd_counter=:lca=d__Bacteria:lca_tree=g__Desulfotomaculum:name=N318837:ref_name_counter=])0.444:0.0341212[&&NHX:Sample_counter=:Type_counter=GTDB--15:capture_class_counter=:capture_domain_counter=:capture_family_counter=:capture_genus_counter=:capture_order_counter=:capture_phylum_counter=:capture_species_counter=:evoltype=D:gtdb_class_counter=c__Desulfotomaculia--15:gtdb_domain_counter=d__Bacteria--15:gtdb_family_counter=f__Ammonificaceae--5||f__Desulfocucumaceae--1||f__Desulforudaceae--1||f__Desulfotomaculaceae--4||f__Desulfovirgulaceae--1||f__JACDOK01--1||f__UBA12532--2:gtdb_genus_counter=g__Ammonifex--2||g__Desulfocucumis--1||g__Desulfofundulus--1||g__Desulfotomaculum--4||g__JACDOK01--1||g__SURF-55--2||g__SURF-60--1||g__Thermodesulfitimonas--1||g__UBA12532--2:gtdb_order_counter=o__Ammonifexales--9||o__Desulfotomaculales--6:gtdb_phylum_counter=p__Firmicutes_B--15:gtdb_species_counter=s__Ammonifex degensii--1||s__Ammonifex thiophilus--1||s__Desulfocucumis sp000961595--1||s__Desulfofundulus thermosubterraneus--1||s__Desulfotomaculum aeronauticum--1||s__Desulfotomaculum ferrireducens--1||s__Desulfotomaculum nigrificans--1||s__Desulfotomaculum reducens--1||s__JACDOK01 sp017656185--1||s__SURF-55 sp003604985--1||s__SURF-55 sp012961725--1||s__SURF-60 sp019084485--1||s__Thermodesulfitimonas autotrophica--1||s__UBA12532 sp003445475--1||s__UBA12532 sp011048115--1:heptad_counter=MCP-44H--15:lbd_counter=:lca=d__Bacteria:lca_tree=c__Desulfotomaculia:name=N318838:ref_name_counter=])0.964:0.0767379[&&NHX:Sample_counter=:Type_counter=GTDB--21:capture_class_counter=:capture_domain_counter=:capture_family_counter=:capture_genus_counter=:capture_order_counter=:capture_phylum_counter=:capture_species_counter=:gtdb_class_counter=c__Desulfotomaculia--20||c__Z-2901--1:gtdb_domain_counter=d__Bacteria--21:gtdb_family_counter=f__Ammonificaceae--5||f__Carboxydothermaceae--1||f__Desulfallaceae--3||f__Desulfocucumaceae--1||f__Desulforudaceae--1||f__Desulfotomaculaceae--4||f__Desulfovirgulaceae--3||f__JACDOK01--1||f__UBA12532--2:gtdb_genus_counter=g__Ammonifex--2||g__Carboxydothermus--1||g__Desulfocucumis--1||g__Desulfofundulus--3||g__Desulfotomaculum--4||g__Desulfotruncus--3||g__JACDOK01--1||g__SURF-55--2||g__SURF-60--1||g__Thermodesulfitimonas--1||g__UBA12532--2:gtdb_order_counter=o__Ammonifexales--9||o__Carboxydothermales--1||o__Desulfotomaculales--11:gtdb_phylum_counter=p__Firmicutes_B--21:gtdb_species_counter=s__Ammonifex degensii--1||s__Ammonifex thiophilus--1||s__Carboxydothermus hydrogenoformans--1||s__Desulfocucumis sp000961595--1||s__Desulfofundulus thermosubterraneus--3||s__Desulfotomaculum aeronauticum--1||s__Desulfotomaculum ferrireducens--1||s__Desulfotomaculum nigrificans--1||s__Desulfotomaculum reducens--1||s__Desulfotruncus alcoholivorax--1||s__Desulfotruncus arcticus--1||s__Desulfotruncus sp015594625--1||s__JACDOK01 sp017656185--1||s__SURF-55 sp003604985--1||s__SURF-55 sp012961725--1||s__SURF-60 sp019084485--1||s__Thermodesulfitimonas autotrophica--1||s__UBA12532 sp003445475--1||s__UBA12532 sp011048115--1:heptad_counter=MCP-44H--21:lbd_counter=:lca_tree=c__Desulfotomaculia:name=N318839:ref_name_counter=],(((((RS_GCF_000016165.1_protein.faa_NC_009253.1_398@PF00015_full_PFAM.463.627:0.294474[&&NHX:Type=GTDB:gtdb_class=c__Desulfotomaculia:gtdb_domain=d__Bacteria:gtdb_family=f__Desulfotomaculaceae:gtdb_genus=g__Desulfotomaculum:gtdb_order=o__Desulfotomaculales:gtdb_phylum=p__Firmicutes_B:gtdb_species=s__Desulfotomaculum reducens:heptad=MCP-44H:species=d__Bacteria_p__Firmicutes_B_c__Desulfotomaculia_o__Desulfotomaculales_f__Desulfotomaculaceae_g__Desulfotomaculum_s__Desulfotomaculum reducens],RS_GCF_008124625.1_protein.faa_NZ_VNHM01000024.1_4@PF00015_full_PFAM.331.514:0.37597[&&NHX:Type=GTDB:gtdb_class=c__Desulfotomaculia:gtdb_domain=d__Bacteria:gtdb_family=f__Desulfallaceae:gtdb_genus=g__Sporotomaculum:gtdb_order=o__Desulfotomaculales:gtdb_phylum=p__Firmicutes_B:gtdb_species=s__Sporotomaculum thermosapovorans:heptad=MCP-44H:species=d__Bacteria_p__Firmicutes_B_c__Desulfotomaculia_o__Desulfotomaculales_f__Desulfallaceae_g__Sporotomaculum_s__Sporotomaculum thermosapovorans])0.939:0.106883[&&NHX:Sample_counter=:Type_counter=GTDB--2:capture_class_counter=:capture_domain_counter=:capture_family_counter=:capture_genus_counter=:capture_order_counter=:capture_phylum_counter=:capture_species_counter=:evoltype=D:gtdb_class_counter=c__Desulfotomaculia--2:gtdb_domain_counter=d__Bacteria--2:gtdb_family_counter=f__Desulfallaceae--1||f__Desulfotomaculaceae--1:gtdb_genus_counter=g__Desulfotomaculum--1||g__Sporotomaculum--1:gtdb_order_counter=o__Desulfotomaculales--2:gtdb_phylum_counter=p__Firmicutes_B--2:gtdb_species_counter=s__Desulfotomaculum reducens--1||s__Sporotomaculum thermosapovorans--1:heptad_counter=MCP-44H--2:lbd_counter=:lca=d__Bacteria:lca_tree=o__Desulfotomaculales:name=N318842:ref_name_counter=],((RS_GCF_000215085.1_protein.faa_NC_015589.1_3492@PF00015_full_PFAM.337.516:0.111959[&&NHX:Type=GTDB:gtdb_class=c__Desulfotomaculia:gtdb_domain=d__Bacteria:gtdb_family=f__Desulfotomaculaceae:gtdb_genus=g__Desulfotomaculum:gtdb_order=o__Desulfotomaculales:gtdb_phylum=p__Firmicutes_B:gtdb_species=s__Desulfotomaculum ruminis:heptad=MCP-44H:species=d__Bacteria_p__Firmicutes_B_c__Desulfotomaculia_o__Desulfotomaculales_f__Desulfotomaculaceae_g__Desulfotomaculum_s__Desulfotomaculum ruminis],RS_GCF_900142375.1_protein.faa_NZ_FRAR01000009.1_152@PF00015_full_PFAM.310.494:0.581835[&&NHX:Type=GTDB:gtdb_class=c__Desulfotomaculia:gtdb_domain=d__Bacteria:gtdb_family=f__Desulfotomaculaceae:gtdb_genus=g__Desulfotomaculum:gtdb_order=o__Desulfotomaculales:gtdb_phylum=p__Firmicutes_B:gtdb_species=s__Desulfotomaculum aeronauticum:heptad=MCP-44H:species=d__Bacteria_p__Firmicutes_B_c__Desulfotomaculia_o__Desulfotomaculales_f__Desulfotomaculaceae_g__Desulfotomaculum_s__Desulfotomaculum aeronauticum])0.474:0.0341214[&&NHX:Sample_counter=:Type_counter=GTDB--2:capture_class_counter=:capture_domain_counter=:capture_family_counter=:capture_genus_counter=:capture_order_counter=:capture_phylum_counter=:capture_species_counter=:evoltype=D:gtdb_class_counter=c__Desulfotomaculia--2:gtdb_domain_counter=d__Bacteria--2:gtdb_family_counter=f__Desulfotomaculaceae--2:gtdb_genus_counter=g__Desulfotomaculum--2:gtdb_order_counter=o__Desulfotomaculales--2:gtdb_phylum_counter=p__Firmicutes_B--2:gtdb_species_counter=s__Desulfotomaculum aeronauticum--1||s__Desulfotomaculum ruminis--1:heptad_counter=MCP-44H--2:lbd_counter=:lca=d__Bacteria:lca_tree=g__Desulfotomaculum:name=N318845:ref_name_counter=],((RS_GCF_015594625.1_protein.faa_NZ_JADNRQ010000014.1_47@PF00015_full_PFAM.377.553:0.203921[&&NHX:Type=GTDB:gtdb_class=c__Desulfotomaculia:gtdb_domain=d__Bacteria:gtdb_family=f__Desulfallaceae:gtdb_genus=g__Desulfotruncus:gtdb_order=o__Desulfotomaculales:gtdb_phylum=p__Firmicutes_B:gtdb_species=s__Desulfotruncus sp015594625:heptad=MCP-44H:species=d__Bacteria_p__Firmicutes_B_c__Desulfotomaculia_o__Desulfotomaculales_f__Desulfallaceae_g__Desulfotruncus_s__Desulfotruncus sp015594625],((GB_GCA_000802095.1_protein.faa_JUEB01000017.1_251@PF00015_full_PFAM.335.517:0.0773197[&&NHX:Type=GTDB:gtdb_class=c__Desulfotomaculia:gtdb_domain=d__Bacteria:gtdb_family=f__Desulfocucumaceae:gtdb_genus=g__BRHc4a:gtdb_order=o__Desulfotomaculales:gtdb_phylum=p__Firmicutes_B:gtdb_species=s__BRHc4a sp000802095:heptad=MCP-44H:species=d__Bacteria_p__Firmicutes_B_c__Desulfotomaculia_o__Desulfotomaculales_f__Desulfocucumaceae_g__BRHc4a_s__BRHc4a sp000802095],(GB_GCA_000961575.1_protein.faa_LADP01000023.1_97@PF00015_full_PFAM.338.521:0.0409881[&&NHX:Type=GTDB:gtdb_class=c__Desulfotomaculia:gtdb_domain=d__Bacteria:gtdb_family=f__Desulfallaceae:gtdb_genus=g__BRH-c8a:gtdb_order=o__Desulfotomaculales:gtdb_phylum=p__Firmicutes_B:gtdb_species=s__BRH-c8a sp000961575:heptad=MCP-44H:species=d__Bacteria_p__Firmicutes_B_c__Desulfotomaculia_o__Desulfotomaculales_f__Desulfallaceae_g__BRH-c8a_s__BRH-c8a sp000961575],RS_GCF_000233715.2_protein.faa_NC_021184.1_167@PF00015_full_PFAM.344.517:0.0752729[&&NHX:Type=GTDB:gtdb_class=c__Desulfotomaculia:gtdb_domain=d__Bacteria:gtdb_family=f__Desulfallaceae:gtdb_genus=g__Sporotomaculum:gtdb_order=o__Desulfotomaculales:gtdb_phylum=p__Firmicutes_B:gtdb_species=s__Sporotomaculum gibsoniae:heptad=MCP-44H:species=d__Bacteria_p__Firmicutes_B_c__Desulfotomaculia_o__Desulfotomaculales_f__Desulfallaceae_g__Sporotomaculum_s__Sporotomaculum gibsoniae])0.971:0.0427069[&&NHX:Sample_counter=:Type_counter=GTDB--2:capture_class_counter=:capture_domain_counter=:capture_family_counter=:capture_genus_counter=:capture_order_counter=:capture_phylum_counter=:capture_species_counter=:evoltype=D:gtdb_class_counter=c__Desulfotomaculia--2:gtdb_domain_counter=d__Bacteria--2:gtdb_family_counter=f__Desulfallaceae--2:gtdb_genus_counter=g__BRH-c8a--1||g__Sporotomaculum--1:gtdb_order_counter=o__Desulfotomaculales--2:gtdb_phylum_counter=p__Firmicutes_B--2:gtdb_species_counter=s__BRH-c8a sp000961575--1||s__Sporotomaculum gibsoniae--1:heptad_counter=MCP-44H--2:lbd_counter=:lca=d__Bacteria:lca_tree=f__Desulfallaceae:name=N318850:ref_name_counter=])0.751:0.0110896[&&NHX:Sample_counter=:Type_counter=GTDB--3:capture_class_counter=:capture_domain_counter=:capture_family_counter=:capture_genus_counter=:capture_order_counter=:capture_phylum_counter=:capture_species_counter=:evoltype=D:gtdb_class_counter=c__Desulfotomaculia--3:gtdb_domain_counter=d__Bacteria--3:gtdb_family_counter=f__Desulfallaceae--2||f__Desulfocucumaceae--1:gtdb_genus_counter=g__BRH-c8a--1||g__BRHc4a--1||g__Sporotomaculum--1:gtdb_order_counter=o__Desulfotomaculales--3:gtdb_phylum_counter=p__Firmicutes_B--3:gtdb_species_counter=s__BRH-c8a sp000961575--1||s__BRHc4a sp000802095--1||s__Sporotomaculum gibsoniae--1:heptad_counter=MCP-44H--3:lbd_counter=:lca=d__Bacteria:lca_tree=o__Desulfotomaculales:name=N318851:ref_name_counter=],((RS_GCF_000430885.1_protein.faa_NZ_AUMW01000009.1_81@PF00015_full_PFAM.340.519:0.059051[&&NHX:Type=GTDB:gtdb_class=c__Desulfotomaculia:gtdb_domain=d__Bacteria:gtdb_family=f__Desulfallaceae:gtdb_genus=g__Desulfotruncus:gtdb_order=o__Desulfotomaculales:gtdb_phylum=p__Firmicutes_B:gtdb_species=s__Desulfotruncus alcoholivorax:heptad=MCP-44H:species=d__Bacteria_p__Firmicutes_B_c__Desulfotomaculia_o__Desulfotomaculales_f__Desulfallaceae_g__Desulfotruncus_s__Desulfotruncus alcoholivorax],(GB_GCA_016841645.1_protein.faa_JAENYS010000005.1_28@PF00015_full_PFAM.331.517:0.0253145[&&NHX:Type=GTDB:gtdb_class=c__Desulfotomaculia:gtdb_domain=d__Bacteria:gtdb_family=f__Desulfallaceae:gtdb_genus=g__Sporotomaculum:gtdb_order=o__Desulfotomaculales:gtdb_phylum=p__Firmicutes_B:gtdb_species=s__Sporotomaculum geothermicum_B:heptad=MCP-44H:species=d__Bacteria_p__Firmicutes_B_c__Desulfotomaculia_o__Desulfotomaculales_f__Desulfallaceae_g__Sporotomaculum_s__Sporotomaculum geothermicum_B],GB_GCA_016841205.1_protein.faa_JAENZP010000009.1_24@PF00015_full_PFAM.336.520:0.0371613[&&NHX:Type=GTDB:gtdb_class=c__Desulfotomaculia:gtdb_domain=d__Bacteria:gtdb_family=f__Desulfallaceae:gtdb_genus=g__Sporotomaculum:gtdb_order=o__Desulfotomaculales:gtdb_phylum=p__Firmicutes_B:gtdb_species=s__Sporotomaculum geothermicum_A:heptad=MCP-44H:species=d__Bacteria_p__Firmicutes_B_c__Desulfotomaculia_o__Desulfotomaculales_f__Desulfallaceae_g__Sporotomaculum_s__Sporotomaculum geothermicum_A])0.997:0.100636[&&NHX:Sample_counter=:Type_counter=GTDB--2:capture_class_counter=:capture_domain_counter=:capture_family_counter=:capture_genus_counter=:capture_order_counter=:capture_phylum_counter=:capture_species_counter=:evoltype=D:gtdb_class_counter=c__Desulfotomaculia--2:gtdb_domain_counter=d__Bacteria--2:gtdb_family_counter=f__Desulfallaceae--2:gtdb_genus_counter=g__Sporotomaculum--2:gtdb_order_counter=o__Desulfotomaculales--2:gtdb_phylum_counter=p__Firmicutes_B--2:gtdb_species_counter=s__Sporotomaculum geothermicum_A--1||s__Sporotomaculum geothermicum_B--1:heptad_counter=MCP-44H--2:lbd_counter=:lca=d__Bacteria:lca_tree=g__Sporotomaculum:name=N318855:ref_name_counter=])0.927:0.0411617[&&NHX:Sample_counter=:Type_counter=GTDB--3:capture_class_counter=:capture_domain_counter=:capture_family_counter=:capture_genus_counter=:capture_order_counter=:capture_phylum_counter=:capture_species_counter=:evoltype=D:gtdb_class_counter=c__Desulfotomaculia--3:gtdb_domain_counter=d__Bacteria--3:gtdb_family_counter=f__Desulfallaceae--3:gtdb_genus_counter=g__Desulfotruncus--1||g__Sporotomaculum--2:gtdb_order_counter=o__Desulfotomaculales--3:gtdb_phylum_counter=p__Firmicutes_B--3:gtdb_species_counter=s__Desulfotruncus alcoholivorax--1||s__Sporotomaculum geothermicum_A--1||s__Sporotomaculum geothermicum_B--1:heptad_counter=MCP-44H--3:lbd_counter=:lca=d__Bacteria:lca_tree=f__Desulfallaceae:name=N318856:ref_name_counter=],RS_GCF_000024205.1_protein.faa_NC_013216.1_3320@PF00015_full_PFAM.328.498:0.168472[&&NHX:Type=GTDB:gtdb_class=c__Desulfotomaculia:gtdb_domain=d__Bacteria:gtdb_family=f__Desulfofarciminaceae:gtdb_genus=g__Desulfofarcimen:gtdb_order=o__Desulfotomaculales:gtdb_phylum=p__Firmicutes_B:gtdb_species=s__Desulfofarcimen acetoxidans:heptad=MCP-44H:species=d__Bacteria_p__Firmicutes_B_c__Desulfotomaculia_o__Desulfotomaculales_f__Desulfofarciminaceae_g__Desulfofarcimen_s__Desulfofarcimen acetoxidans])0.212:0.0106499[&&NHX:Sample_counter=:Type_counter=GTDB--4:capture_class_counter=:capture_domain_counter=:capture_family_counter=:capture_genus_counter=:capture_order_counter=:capture_phylum_counter=:capture_species_counter=:evoltype=D:gtdb_class_counter=c__Desulfotomaculia--4:gtdb_domain_counter=d__Bacteria--4:gtdb_family_counter=f__Desulfallaceae--3||f__Desulfofarciminaceae--1:gtdb_genus_counter=g__Desulfofarcimen--1||g__Desulfotruncus--1||g__Sporotomaculum--2:gtdb_order_counter=o__Desulfotomaculales--4:gtdb_phylum_counter=p__Firmicutes_B--4:gtdb_species_counter=s__Desulfofarcimen acetoxidans--1||s__Desulfotruncus alcoholivorax--1||s__Sporotomaculum geothermicum_A--1||s__Sporotomaculum geothermicum_B--1:heptad_counter=MCP-44H--4:lbd_counter=:lca=d__Bacteria:lca_tree=o__Desulfotomaculales:name=N318858:ref_name_counter=])0.617:0.0267128[&&NHX:Sample_counter=:Type_counter=GTDB--7:capture_class_counter=:capture_domain_counter=:capture_family_counter=:capture_genus_counter=:capture_order_counter=:capture_phylum_counter=:capture_species_counter=:evoltype=D:gtdb_class_counter=c__Desulfotomaculia--7:gtdb_domain_counter=d__Bacteria--7:gtdb_family_counter=f__Desulfallaceae--5||f__Desulfocucumaceae--1||f__Desulfofarciminaceae--1:gtdb_genus_counter=g__BRH-c8a--1||g__BRHc4a--1||g__Desulfofarcimen--1||g__Desulfotruncus--1||g__Sporotomaculum--3:gtdb_order_counter=o__Desulfotomaculales--7:gtdb_phylum_counter=p__Firmicutes_B--7:gtdb_species_counter=s__BRH-c8a sp000961575--1||s__BRHc4a sp000802095--1||s__Desulfofarcimen acetoxidans--1||s__Desulfotruncus alcoholivorax--1||s__Sporotomaculum geothermicum_A--1||s__Sporotomaculum geothermicum_B--1||s__Sporotomaculum gibsoniae--1:heptad_counter=MCP-44H--7:lbd_counter=:lca=d__Bacteria:lca_tree=o__Desulfotomaculales:name=N318859:ref_name_counter=])0.801:0.0185893[&&NHX:Sample_counter=:Type_counter=GTDB--8:capture_class_counter=:capture_domain_counter=:capture_family_counter=:capture_genus_counter=:capture_order_counter=:capture_phylum_counter=:capture_species_counter=:evoltype=D:gtdb_class_counter=c__Desulfotomaculia--8:gtdb_domain_counter=d__Bacteria--8:gtdb_family_counter=f__Desulfallaceae--6||f__Desulfocucumaceae--1||f__Desulfofarciminaceae--1:gtdb_genus_counter=g__BRH-c8a--1||g__BRHc4a--1||g__Desulfofarcimen--1||g__Desulfotruncus--2||g__Sporotomaculum--3:gtdb_order_counter=o__Desulfotomaculales--8:gtdb_phylum_counter=p__Firmicutes_B--8:gtdb_species_counter=s__BRH-c8a sp000961575--1||s__BRHc4a sp000802095--1||s__Desulfofarcimen acetoxidans--1||s__Desulfotruncus alcoholivorax--1||s__Desulfotruncus sp015594625--1||s__Sporotomaculum geothermicum_A--1||s__Sporotomaculum geothermicum_B--1||s__Sporotomaculum gibsoniae--1:heptad_counter=MCP-44H--8:lbd_counter=:lca=d__Bacteria:lca_tree=o__Desulfotomaculales:name=N318860:ref_name_counter=],(RS_GCF_000189755.2_protein.faa_NZ_KI912183.1_1983@PF00015_full_PFAM.338.519:0.196319[&&NHX:Type=GTDB:gtdb_class=c__Desulfotomaculia:gtdb_domain=d__Bacteria:gtdb_family=f__Desulfotomaculaceae:gtdb_genus=g__Desulfotomaculum:gtdb_order=o__Desulfotomaculales:gtdb_phylum=p__Firmicutes_B:gtdb_species=s__Desulfotomaculum nigrificans:heptad=MCP-44H:species=d__Bacteria_p__Firmicutes_B_c__Desulfotomaculia_o__Desulfotomaculales_f__Desulfotomaculaceae_g__Desulfotomaculum_s__Desulfotomaculum nigrificans],RS_GCF_008124625.1_protein.faa_NZ_VNHM01000031.1_3@PF00015_full_PFAM.163.343:0.135348[&&NHX:Type=GTDB:gtdb_class=c__Desulfotomaculia:gtdb_domain=d__Bacteria:gtdb_family=f__Desulfallaceae:gtdb_genus=g__Sporotomaculum:gtdb_order=o__Desulfotomaculales:gtdb_phylum=p__Firmicutes_B:gtdb_species=s__Sporotomaculum thermosapovorans:heptad=MCP-44H:species=d__Bacteria_p__Firmicutes_B_c__Desulfotomaculia_o__Desulfotomaculales_f__Desulfallaceae_g__Sporotomaculum_s__Sporotomaculum thermosapovorans])0.893:0.0447357[&&NHX:Sample_counter=:Type_counter=GTDB--2:capture_class_counter=:capture_domain_counter=:capture_family_counter=:capture_genus_counter=:capture_order_counter=:capture_phylum_counter=:capture_species_counter=:evoltype=D:gtdb_class_counter=c__Desulfotomaculia--2:gtdb_domain_counter=d__Bacteria--2:gtdb_family_counter=f__Desulfallaceae--1||f__Desulfotomaculaceae--1:gtdb_genus_counter=g__Desulfotomaculum--1||g__Sporotomaculum--1:gtdb_order_counter=o__Desulfotomaculales--2:gtdb_phylum_counter=p__Firmicutes_B--2:gtdb_species_counter=s__Desulfotomaculum nigrificans--1||s__Sporotomaculum thermosapovorans--1:heptad_counter=MCP-44H--2:lbd_counter=:lca=d__Bacteria:lca_tree=o__Desulfotomaculales:name=N318863:ref_name_counter=])0.269:0.0233378[&&NHX:Sample_counter=:Type_counter=GTDB--10:capture_class_counter=:capture_domain_counter=:capture_family_counter=:capture_genus_counter=:capture_order_counter=:capture_phylum_counter=:capture_species_counter=:evoltype=D:gtdb_class_counter=c__Desulfotomaculia--10:gtdb_domain_counter=d__Bacteria--10:gtdb_family_counter=f__Desulfallaceae--7||f__Desulfocucumaceae--1||f__Desulfofarciminaceae--1||f__Desulfotomaculaceae--1:gtdb_genus_counter=g__BRH-c8a--1||g__BRHc4a--1||g__Desulfofarcimen--1||g__Desulfotomaculum--1||g__Desulfotruncus--2||g__Sporotomaculum--4:gtdb_order_counter=o__Desulfotomaculales--10:gtdb_phylum_counter=p__Firmicutes_B--10:gtdb_species_counter=s__BRH-c8a sp000961575--1||s__BRHc4a sp000802095--1||s__Desulfofarcimen acetoxidans--1||s__Desulfotomaculum nigrificans--1||s__Desulfotruncus alcoholivorax--1||s__Desulfotruncus sp015594625--1||s__Sporotomaculum geothermicum_A--1||s__Sporotomaculum geothermicum_B--1||s__Sporotomaculum gibsoniae--1||s__Sporotomaculum thermosapovorans--1:heptad_counter=MCP-44H--10:lbd_counter=:lca=d__Bacteria:lca_tree=o__Desulfotomaculales:name=N318864:ref_name_counter=])0.705:0.0214804[&&NHX:Sample_counter=:Type_counter=GTDB--12:capture_class_counter=:capture_domain_counter=:capture_family_counter=:capture_genus_counter=:capture_order_counter=:capture_phylum_counter=:capture_species_counter=:evoltype=D:gtdb_class_counter=c__Desulfotomaculia--12:gtdb_domain_counter=d__Bacteria--12:gtdb_family_counter=f__Desulfallaceae--7||f__Desulfocucumaceae--1||f__Desulfofarciminaceae--1||f__Desulfotomaculaceae--3:gtdb_genus_counter=g__BRH-c8a--1||g__BRHc4a--1||g__Desulfofarcimen--1||g__Desulfotomaculum--3||g__Desulfotruncus--2||g__Sporotomaculum--4:gtdb_order_counter=o__Desulfotomaculales--12:gtdb_phylum_counter=p__Firmicutes_B--12:gtdb_species_counter=s__BRH-c8a sp000961575--1||s__BRHc4a sp000802095--1||s__Desulfofarcimen acetoxidans--1||s__Desulfotomaculum aeronauticum--1||s__Desulfotomaculum nigrificans--1||s__Desulfotomaculum ruminis--1||s__Desulfotruncus alcoholivorax--1||s__Desulfotruncus sp015594625--1||s__Sporotomaculum geothermicum_A--1||s__Sporotomaculum geothermicum_B--1||s__Sporotomaculum gibsoniae--1||s__Sporotomaculum thermosapovorans--1:heptad_counter=MCP-44H--12:lbd_counter=:lca=d__Bacteria:lca_tree=o__Desulfotomaculales:name=N318865:ref_name_counter=])0.702:0.0631699[&&NHX:Sample_counter=:Type_counter=GTDB--14:capture_class_counter=:capture_domain_counter=:capture_family_counter=:capture_genus_counter=:capture_order_counter=:capture_phylum_counter=:capture_species_counter=:evoltype=D:gtdb_class_counter=c__Desulfotomaculia--14:gtdb_domain_counter=d__Bacteria--14:gtdb_family_counter=f__Desulfallaceae--8||f__Desulfocucumaceae--1||f__Desulfofarciminaceae--1||f__Desulfotomaculaceae--4:gtdb_genus_counter=g__BRH-c8a--1||g__BRHc4a--1||g__Desulfofarcimen--1||g__Desulfotomaculum--4||g__Desulfotruncus--2||g__Sporotomaculum--5:gtdb_order_counter=o__Desulfotomaculales--14:gtdb_phylum_counter=p__Firmicutes_B--14:gtdb_species_counter=s__BRH-c8a sp000961575--1||s__BRHc4a sp000802095--1||s__Desulfofarcimen acetoxidans--1||s__Desulfotomaculum aeronauticum--1||s__Desulfotomaculum nigrificans--1||s__Desulfotomaculum reducens--1||s__Desulfotomaculum ruminis--1||s__Desulfotruncus alcoholivorax--1||s__Desulfotruncus sp015594625--1||s__Sporotomaculum geothermicum_A--1||s__Sporotomaculum geothermicum_B--1||s__Sporotomaculum gibsoniae--1||s__Sporotomaculum thermosapovorans--2:heptad_counter=MCP-44H--14:lbd_counter=:lca=d__Bacteria:lca_tree=o__Desulfotomaculales:name=N318866:ref_name_counter=],((RS_GCF_000711975.1_protein.faa_NZ_JONT01000011.1_58@PF00015_full_PFAM.430.619:0.206521[&&NHX:Type=GTDB:gtdb_class=c__Desulfotomaculia:gtdb_domain=d__Bacteria:gtdb_family=f__Desulfohalotomaculaceae:gtdb_genus=g__Desulfofalx:gtdb_order=o__Desulfotomaculales:gtdb_phylum=p__Firmicutes_B:gtdb_species=s__Desulfofalx alkaliphila:heptad=MCP-44H:species=d__Bacteria_p__Firmicutes_B_c__Desulfotomaculia_o__Desulfotomaculales_f__Desulfohalotomaculaceae_g__Desulfofalx_s__Desulfofalx alkaliphila],((GB_GCA_000010565.1_protein.faa_AP009389.1_817@PF00015_full_PFAM.327.504:0.146055[&&NHX:Type=GTDB:gtdb_class=c__Desulfotomaculia:gtdb_domain=d__Bacteria:gtdb_family=f__Pelotomaculaceae:gtdb_genus=g__Pelotomaculum:gtdb_order=o__Desulfotomaculales:gtdb_phylum=p__Firmicutes_B:gtdb_species=s__Pelotomaculum thermopropionicum:heptad=MCP-44H:species=d__Bacteria_p__Firmicutes_B_c__Desulfotomaculia_o__Desulfotomaculales_f__Pelotomaculaceae_g__Pelotomaculum_s__Pelotomaculum thermopropionicum],((((GB_GCA_002067965.1_protein.faa_MVRN01000090.1_19@PF00015_full_PFAM.427.606:0.127493[&&NHX:Type=GTDB:gtdb_class=c__Desulfotomaculia:gtdb_domain=d__Bacteria:gtdb_family=f__Pelotomaculaceae:gtdb_genus=g__MVRN01:gtdb_order=o__Desulfotomaculales:gtdb_phylum=p__Firmicutes_B:gtdb_species=s__MVRN01 sp002067965:heptad=MCP-44H:species=d__Bacteria_p__Firmicutes_B_c__Desulfotomaculia_o__Desulfotomaculales_f__Pelotomaculaceae_g__MVRN01_s__MVRN01 sp002067965],GB_GCA_002067205.1_protein.faa_MVQL01000244.1_368@PF00015_full_PFAM.379.574:0.414878[&&NHX:Type=GTDB:gtdb_class=c__Desulfotomaculia:gtdb_domain=d__Bacteria:gtdb_family=f__Pelotomaculaceae:gtdb_genus=g__MVQL01:gtdb_order=o__Desulfotomaculales:gtdb_phylum=p__Firmicutes_B:gtdb_species=s__MVQL01 sp002067205:heptad=MCP-44H:species=d__Bacteria_p__Firmicutes_B_c__Desulfotomaculia_o__Desulfotomaculales_f__Pelotomaculaceae_g__MVQL01_s__MVQL01 sp002067205])0.889:0.0707158[&&NHX:Sample_counter=:Type_counter=GTDB--2:capture_class_counter=:capture_domain_counter=:capture_family_counter=:capture_genus_counter=:capture_order_counter=:capture_phylum_counter=:capture_species_counter=:evoltype=D:gtdb_class_counter=c__Desulfotomaculia--2:gtdb_domain_counter=d__Bacteria--2:gtdb_family_counter=f__Pelotomaculaceae--2:gtdb_genus_counter=g__MVQL01--1||g__MVRN01--1:gtdb_order_counter=o__Desulfotomaculales--2:gtdb_phylum_counter=p__Firmicutes_B--2:gtdb_species_counter=s__MVQL01 sp002067205--1||s__MVRN01 sp002067965--1:heptad_counter=MCP-44H--2:lbd_counter=:lca=d__Bacteria:lca_tree=f__Pelotomaculaceae:name=N318871:ref_name_counter=],(RS_GCF_900113335.1_protein.faa_NZ_FOOX01000010.1_174@PF00015_full_PFAM.372.568:0.249892[&&NHX:Type=GTDB:gtdb_class=c__Desulfotomaculia:gtdb_domain=d__Bacteria:gtdb_family=f__Desulfallaceae:gtdb_genus=g__Desulfotruncus:gtdb_order=o__Desulfotomaculales:gtdb_phylum=p__Firmicutes_B:gtdb_species=s__Desulfotruncus arcticus:heptad=MCP-44H:species=d__Bacteria_p__Firmicutes_B_c__Desulfotomaculia_o__Desulfotomaculales_f__Desulfallaceae_g__Desulfotruncus_s__Desulfotruncus arcticus],(GB_GCA_000802095.1_protein.faa_JUEB01000014.1_51@PF00015_full_PFAM.327.504:0.335858[&&NHX:Type=GTDB:gtdb_class=c__Desulfotomaculia:gtdb_domain=d__Bacteria:gtdb_family=f__Desulfocucumaceae:gtdb_genus=g__BRHc4a:gtdb_order=o__Desulfotomaculales:gtdb_phylum=p__Firmicutes_B:gtdb_species=s__BRHc4a sp000802095:heptad=MCP-44H:species=d__Bacteria_p__Firmicutes_B_c__Desulfotomaculia_o__Desulfotomaculales_f__Desulfocucumaceae_g__BRHc4a_s__BRHc4a sp000802095],RS_GCF_000024205.1_protein.faa_NC_013216.1_1987@PF00015_full_PFAM.318.503:0.231791[&&NHX:Type=GTDB:gtdb_class=c__Desulfotomaculia:gtdb_domain=d__Bacteria:gtdb_family=f__Desulfofarciminaceae:gtdb_genus=g__Desulfofarcimen:gtdb_order=o__Desulfotomaculales:gtdb_phylum=p__Firmicutes_B:gtdb_species=s__Desulfofarcimen acetoxidans:heptad=MCP-44H:species=d__Bacteria_p__Firmicutes_B_c__Desulfotomaculia_o__Desulfotomaculales_f__Desulfofarciminaceae_g__Desulfofarcimen_s__Desulfofarcimen acetoxidans])0.406:0.0487863[&&NHX:Sample_counter=:Type_counter=GTDB--2:capture_class_counter=:capture_domain_counter=:capture_family_counter=:capture_genus_counter=:capture_order_counter=:capture_phylum_counter=:capture_species_counter=:evoltype=D:gtdb_class_counter=c__Desulfotomaculia--2:gtdb_domain_counter=d__Bacteria--2:gtdb_family_counter=f__Desulfocucumaceae--1||f__Desulfofarciminaceae--1:gtdb_genus_counter=g__BRHc4a--1||g__Desulfofarcimen--1:gtdb_order_counter=o__Desulfotomaculales--2:gtdb_phylum_counter=p__Firmicutes_B--2:gtdb_species_counter=s__BRHc4a sp000802095--1||s__Desulfofarcimen acetoxidans--1:heptad_counter=MCP-44H--2:lbd_counter=:lca=d__Bacteria:lca_tree=o__Desulfotomaculales:name=N318875:ref_name_counter=])0.403:0.010641[&&NHX:Sample_counter=:Type_counter=GTDB--3:capture_class_counter=:capture_domain_counter=:capture_family_counter=:capture_genus_counter=:capture_order_counter=:capture_phylum_counter=:capture_species_counter=:evoltype=D:gtdb_class_counter=c__Desulfotomaculia--3:gtdb_domain_counter=d__Bacteria--3:gtdb_family_counter=f__Desulfallaceae--1||f__Desulfocucumaceae--1||f__Desulfofarciminaceae--1:gtdb_genus_counter=g__BRHc4a--1||g__Desulfofarcimen--1||g__Desulfotruncus--1:gtdb_order_counter=o__Desulfotomaculales--3:gtdb_phylum_counter=p__Firmicutes_B--3:gtdb_species_counter=s__BRHc4a sp000802095--1||s__Desulfofarcimen acetoxidans--1||s__Desulfotruncus arcticus--1:heptad_counter=MCP-44H--3:lbd_counter=:lca=d__Bacteria:lca_tree=o__Desulfotomaculales:name=N318876:ref_name_counter=])0.906:0.0333007[&&NHX:Sample_counter=:Type_counter=GTDB--5:capture_class_counter=:capture_domain_counter=:capture_family_counter=:capture_genus_counter=:capture_order_counter=:capture_phylum_counter=:capture_species_counter=:evoltype=D:gtdb_class_counter=c__Desulfotomaculia--5:gtdb_domain_counter=d__Bacteria--5:gtdb_family_counter=f__Desulfallaceae--1||f__Desulfocucumaceae--1||f__Desulfofarciminaceae--1||f__Pelotomaculaceae--2:gtdb_genus_counter=g__BRHc4a--1||g__Desulfofarcimen--1||g__Desulfotruncus--1||g__MVQL01--1||g__MVRN01--1:gtdb_order_counter=o__Desulfotomaculales--5:gtdb_phylum_counter=p__Firmicutes_B--5:gtdb_species_counter=s__BRHc4a sp000802095--1||s__Desulfofarcimen acetoxidans--1||s__Desulfotruncus arcticus--1||s__MVQL01 sp002067205--1||s__MVRN01 sp002067965--1:heptad_counter=MCP-44H--5:lbd_counter=:lca=d__Bacteria:lca_tree=o__Desulfotomaculales:name=N318877:ref_name_counter=],GB_GCA_002365855.1_protein.faa_DFAP01000028.1_16@PF00015_full_PFAM.318.501:0.116237[&&NHX:Type=GTDB:gtdb_class=c__Desulfotomaculia:gtdb_domain=d__Bacteria:gtdb_family=f__Pelotomaculaceae:gtdb_genus=g__UBA3103:gtdb_order=o__Desulfotomaculales:gtdb_phylum=p__Firmicutes_B:gtdb_species=s__UBA3103 sp002365855:heptad=MCP-44H:species=d__Bacteria_p__Firmicutes_B_c__Desulfotomaculia_o__Desulfotomaculales_f__Pelotomaculaceae_g__UBA3103_s__UBA3103 sp002365855])0.798:0.0216411[&&NHX:Sample_counter=:Type_counter=GTDB--6:capture_class_counter=:capture_domain_counter=:capture_family_counter=:capture_genus_counter=:capture_order_counter=:capture_phylum_counter=:capture_species_counter=:evoltype=D:gtdb_class_counter=c__Desulfotomaculia--6:gtdb_domain_counter=d__Bacteria--6:gtdb_family_counter=f__Desulfallaceae--1||f__Desulfocucumaceae--1||f__Desulfofarciminaceae--1||f__Pelotomaculaceae--3:gtdb_genus_counter=g__BRHc4a--1||g__Desulfofarcimen--1||g__Desulfotruncus--1||g__MVQL01--1||g__MVRN01--1||g__UBA3103--1:gtdb_order_counter=o__Desulfotomaculales--6:gtdb_phylum_counter=p__Firmicutes_B--6:gtdb_species_counter=s__BRHc4a sp000802095--1||s__Desulfofarcimen acetoxidans--1||s__Desulfotruncus arcticus--1||s__MVQL01 sp002067205--1||s__MVRN01 sp002067965--1||s__UBA3103 sp002365855--1:heptad_counter=MCP-44H--6:lbd_counter=:lca=d__Bacteria:lca_tree=o__Desulfotomaculales:name=N318879:ref_name_counter=],(GB_GCA_002375985.1_protein.faa_DFNH01000039.1_33@PF00015_full_PFAM.414.613:0.17939[&&NHX:Type=GTDB:gtdb_class=c__Desulfotomaculia:gtdb_domain=d__Bacteria:gtdb_family=f__Desulforudaceae:gtdb_genus=g__Desulfopertinax:gtdb_order=o__Ammonifexales:gtdb_phylum=p__Firmicutes_B:gtdb_species=s__Desulfopertinax sp002375985:heptad=MCP-44H:species=d__Bacteria_p__Firmicutes_B_c__Desulfotomaculia_o__Ammonifexales_f__Desulforudaceae_g__Desulfopertinax_s__Desulfopertinax sp002375985],(RS_GCF_000429345.1_protein.faa_NZ_AUBR01000101.1_1@PF00015_full_PFAM.326.521:0.155985[&&NHX:Type=GTDB:gtdb_class=c__Desulfotomaculia:gtdb_domain=d__Bacteria:gtdb_family=f__Desulfovirgulaceae:gtdb_genus=g__Desulfovirgula:gtdb_order=o__Desulfotomaculales:gtdb_phylum=p__Firmicutes_B:gtdb_species=s__Desulfovirgula thermocuniculi:heptad=MCP-44H:species=d__Bacteria_p__Firmicutes_B_c__Desulfotomaculia_o__Desulfotomaculales_f__Desulfovirgulaceae_g__Desulfovirgula_s__Desulfovirgula thermocuniculi],(GB_GCA_000214705.1_protein.faa_CP002770.1_392@PF00015_full_PFAM.4.169:5e-09[&&NHX:Type=GTDB:gtdb_class=c__Desulfotomaculia:gtdb_domain=d__Bacteria:gtdb_family=f__Desulfovirgulaceae:gtdb_genus=g__Desulfofundulus:gtdb_order=o__Desulfotomaculales:gtdb_phylum=p__Firmicutes_B:gtdb_species=s__Desulfofundulus kuznetsovii:heptad=MCP-44H:species=d__Bacteria_p__Firmicutes_B_c__Desulfotomaculia_o__Desulfotomaculales_f__Desulfovirgulaceae_g__Desulfofundulus_s__Desulfofundulus kuznetsovii],RS_GCF_900142025.1_protein.faa_NZ_FQZM01000032.1_9@PF00015_full_PFAM.373.565:0.00474565[&&NHX:Type=GTDB:gtdb_class=c__Desulfotomaculia:gtdb_domain=d__Bacteria:gtdb_family=f__Desulfovirgulaceae:gtdb_genus=g__Desulfofundulus:gtdb_order=o__Desulfotomaculales:gtdb_phylum=p__Firmicutes_B:gtdb_species=s__Desulfofundulus thermosubterraneus:heptad=MCP-44H:species=d__Bacteria_p__Firmicutes_B_c__Desulfotomaculia_o__Desulfotomaculales_f__Desulfovirgulaceae_g__Desulfofundulus_s__Desulfofundulus thermosubterraneus])1:0.153183[&&NHX:Sample_counter=:Type_counter=GTDB--2:capture_class_counter=:capture_domain_counter=:capture_family_counter=:capture_genus_counter=:capture_order_counter=:capture_phylum_counter=:capture_species_counter=:evoltype=D:gtdb_class_counter=c__Desulfotomaculia--2:gtdb_domain_counter=d__Bacteria--2:gtdb_family_counter=f__Desulfovirgulaceae--2:gtdb_genus_counter=g__Desulfofundulus--2:gtdb_order_counter=o__Desulfotomaculales--2:gtdb_phylum_counter=p__Firmicutes_B--2:gtdb_species_counter=s__Desulfofundulus kuznetsovii--1||s__Desulfofundulus thermosubterraneus--1:heptad_counter=MCP-44H--2:lbd_counter=:lca=d__Bacteria:lca_tree=g__Desulfofundulus:name=N318884:ref_name_counter=])0.849:0.0295642[&&NHX:Sample_counter=:Type_counter=GTDB--3:capture_class_counter=:capture_domain_counter=:capture_family_counter=:capture_genus_counter=:capture_order_counter=:capture_phylum_counter=:capture_species_counter=:evoltype=D:gtdb_class_counter=c__Desulfotomaculia--3:gtdb_domain_counter=d__Bacteria--3:gtdb_family_counter=f__Desulfovirgulaceae--3:gtdb_genus_counter=g__Desulfofundulus--2||g__Desulfovirgula--1:gtdb_order_counter=o__Desulfotomaculales--3:gtdb_phylum_counter=p__Firmicutes_B--3:gtdb_species_counter=s__Desulfofundulus kuznetsovii--1||s__Desulfofundulus thermosubterraneus--1||s__Desulfovirgula thermocuniculi--1:heptad_counter=MCP-44H--3:lbd_counter=:lca=d__Bacteria:lca_tree=f__Desulfovirgulaceae:name=N318885:ref_name_counter=])0.431:0.0116585[&&NHX:Sample_counter=:Type_counter=GTDB--4:capture_class_counter=:capture_domain_counter=:capture_family_counter=:capture_genus_counter=:capture_order_counter=:capture_phylum_counter=:capture_species_counter=:evoltype=D:gtdb_class_counter=c__Desulfotomaculia--4:gtdb_domain_counter=d__Bacteria--4:gtdb_family_counter=f__Desulforudaceae--1||f__Desulfovirgulaceae--3:gtdb_genus_counter=g__Desulfofundulus--2||g__Desulfopertinax--1||g__Desulfovirgula--1:gtdb_order_counter=o__Ammonifexales--1||o__Desulfotomaculales--3:gtdb_phylum_counter=p__Firmicutes_B--4:gtdb_species_counter=s__Desulfofundulus kuznetsovii--1||s__Desulfofundulus thermosubterraneus--1||s__Desulfopertinax sp002375985--1||s__Desulfovirgula thermocuniculi--1:heptad_counter=MCP-44H--4:lbd_counter=:lca=d__Bacteria:lca_tree=c__Desulfotomaculia:name=N318886:ref_name_counter=])0.736:0.015016[&&NHX:Sample_counter=:Type_counter=GTDB--10:capture_class_counter=:capture_domain_counter=:capture_family_counter=:capture_genus_counter=:capture_order_counter=:capture_phylum_counter=:capture_species_counter=:evoltype=D:gtdb_class_counter=c__Desulfotomaculia--10:gtdb_domain_counter=d__Bacteria--10:gtdb_family_counter=f__Desulfallaceae--1||f__Desulfocucumaceae--1||f__Desulfofarciminaceae--1||f__Desulforudaceae--1||f__Desulfovirgulaceae--3||f__Pelotomaculaceae--3:gtdb_genus_counter=g__BRHc4a--1||g__Desulfofarcimen--1||g__Desulfofundulus--2||g__Desulfopertinax--1||g__Desulfotruncus--1||g__Desulfovirgula--1||g__MVQL01--1||g__MVRN01--1||g__UBA3103--1:gtdb_order_counter=o__Ammonifexales--1||o__Desulfotomaculales--9:gtdb_phylum_counter=p__Firmicutes_B--10:gtdb_species_counter=s__BRHc4a sp000802095--1||s__Desulfofarcimen acetoxidans--1||s__Desulfofundulus kuznetsovii--1||s__Desulfofundulus thermosubterraneus--1||s__Desulfopertinax sp002375985--1||s__Desulfotruncus arcticus--1||s__Desulfovirgula thermocuniculi--1||s__MVQL01 sp002067205--1||s__MVRN01 sp002067965--1||s__UBA3103 sp002365855--1:heptad_counter=MCP-44H--10:lbd_counter=:lca=d__Bacteria:lca_tree=o__Desulfotomaculales:name=N318887:ref_name_counter=])0.972:0.0913826[&&NHX:Sample_counter=:Type_counter=GTDB--11:capture_class_counter=:capture_domain_counter=:capture_family_counter=:capture_genus_counter=:capture_order_counter=:capture_phylum_counter=:capture_species_counter=:evoltype=D:gtdb_class_counter=c__Desulfotomaculia--11:gtdb_domain_counter=d__Bacteria--11:gtdb_family_counter=f__Desulfallaceae--1||f__Desulfocucumaceae--1||f__Desulfofarciminaceae--1||f__Desulforudaceae--1||f__Desulfovirgulaceae--3||f__Pelotomaculaceae--4:gtdb_genus_counter=g__BRHc4a--1||g__Desulfofarcimen--1||g__Desulfofundulus--2||g__Desulfopertinax--1||g__Desulfotruncus--1||g__Desulfovirgula--1||g__MVQL01--1||g__MVRN01--1||g__Pelotomaculum--1||g__UBA3103--1:gtdb_order_counter=o__Ammonifexales--1||o__Desulfotomaculales--10:gtdb_phylum_counter=p__Firmicutes_B--11:gtdb_species_counter=s__BRHc4a sp000802095--1||s__Desulfofarcimen acetoxidans--1||s__Desulfofundulus kuznetsovii--1||s__Desulfofundulus thermosubterraneus--1||s__Desulfopertinax sp002375985--1||s__Desulfotruncus arcticus--1||s__Desulfovirgula thermocuniculi--1||s__MVQL01 sp002067205--1||s__MVRN01 sp002067965--1||s__Pelotomaculum thermopropionicum--1||s__UBA3103 sp002365855--1:heptad_counter=MCP-44H--11:lbd_counter=:lca=d__Bacteria:lca_tree=o__Desulfotomaculales:name=N318888:ref_name_counter=],(RS_GCF_002005145.1_protein.faa_NZ_CP019698.1_2078@PF00015_full_PFAM.156.346:0.105032[&&NHX:Type=GTDB:gtdb_class=c__Desulfotomaculia:gtdb_domain=d__Bacteria:gtdb_family=f__Desulfotomaculaceae:gtdb_genus=g__Desulfotomaculum:gtdb_order=o__Desulfotomaculales:gtdb_phylum=p__Firmicutes_B:gtdb_species=s__Desulfotomaculum ferrireducens:heptad=MCP-44H:species=d__Bacteria_p__Firmicutes_B_c__Desulfotomaculia_o__Desulfotomaculales_f__Desulfotomaculaceae_g__Desulfotomaculum_s__Desulfotomaculum ferrireducens],GB_GCA_004143605.1_protein.faa_AWVY01000040.1_10@PF00015_full_PFAM.7.138:0.258695[&&NHX:Type=GTDB:gtdb_class=c__Desulfotomaculia:gtdb_domain=d__Bacteria:gtdb_family=f__Desulfotomaculaceae:gtdb_genus=g__Desulfotomaculum:gtdb_order=o__Desulfotomaculales:gtdb_phylum=p__Firmicutes_B:gtdb_species=s__Desulfotomaculum aquiferis:heptad=MCP-44H:species=d__Bacteria_p__Firmicutes_B_c__Desulfotomaculia_o__Desulfotomaculales_f__Desulfotomaculaceae_g__Desulfotomaculum_s__Desulfotomaculum aquiferis])0.985:0.169088[&&NHX:Sample_counter=:Type_counter=GTDB--2:capture_class_counter=:capture_domain_counter=:capture_family_counter=:capture_genus_counter=:capture_order_counter=:capture_phylum_counter=:capture_species_counter=:evoltype=D:gtdb_class_counter=c__Desulfotomaculia--2:gtdb_domain_counter=d__Bacteria--2:gtdb_family_counter=f__Desulfotomaculaceae--2:gtdb_genus_counter=g__Desulfotomaculum--2:gtdb_order_counter=o__Desulfotomaculales--2:gtdb_phylum_counter=p__Firmicutes_B--2:gtdb_species_counter=s__Desulfotomaculum aquiferis--1||s__Desulfotomaculum ferrireducens--1:heptad_counter=MCP-44H--2:lbd_counter=:lca=d__Bacteria:lca_tree=g__Desulfotomaculum:name=N318891:ref_name_counter=])0.281:0.0228757[&&NHX:Sample_counter=:Type_counter=GTDB--13:capture_class_counter=:capture_domain_counter=:capture_family_counter=:capture_genus_counter=:capture_order_counter=:capture_phylum_counter=:capture_species_counter=:evoltype=D:gtdb_class_counter=c__Desulfotomaculia--13:gtdb_domain_counter=d__Bacteria--13:gtdb_family_counter=f__Desulfallaceae--1||f__Desulfocucumaceae--1||f__Desulfofarciminaceae--1||f__Desulforudaceae--1||f__Desulfotomaculaceae--2||f__Desulfovirgulaceae--3||f__Pelotomaculaceae--4:gtdb_genus_counter=g__BRHc4a--1||g__Desulfofarcimen--1||g__Desulfofundulus--2||g__Desulfopertinax--1||g__Desulfotomaculum--2||g__Desulfotruncus--1||g__Desulfovirgula--1||g__MVQL01--1||g__MVRN01--1||g__Pelotomaculum--1||g__UBA3103--1:gtdb_order_counter=o__Ammonifexales--1||o__Desulfotomaculales--12:gtdb_phylum_counter=p__Firmicutes_B--13:gtdb_species_counter=s__BRHc4a sp000802095--1||s__Desulfofarcimen acetoxidans--1||s__Desulfofundulus kuznetsovii--1||s__Desulfofundulus thermosubterraneus--1||s__Desulfopertinax sp002375985--1||s__Desulfotomaculum aquiferis--1||s__Desulfotomaculum ferrireducens--1||s__Desulfotruncus arcticus--1||s__Desulfovirgula thermocuniculi--1||s__MVQL01 sp002067205--1||s__MVRN01 sp002067965--1||s__Pelotomaculum thermopropionicum--1||s__UBA3103 sp002365855--1:heptad_counter=MCP-44H--13:lbd_counter=:lca=d__Bacteria:lca_tree=o__Desulfotomaculales:name=N318892:ref_name_counter=])0.984:0.14657[&&NHX:Sample_counter=:Type_counter=GTDB--14:capture_class_counter=:capture_domain_counter=:capture_family_counter=:capture_genus_counter=:capture_order_counter=:capture_phylum_counter=:capture_species_counter=:evoltype=D:gtdb_class_counter=c__Desulfotomaculia--14:gtdb_domain_counter=d__Bacteria--14:gtdb_family_counter=f__Desulfallaceae--1||f__Desulfocucumaceae--1||f__Desulfofarciminaceae--1||f__Desulfohalotomaculaceae--1||f__Desulforudaceae--1||f__Desulfotomaculaceae--2||f__Desulfovirgulaceae--3||f__Pelotomaculaceae--4:gtdb_genus_counter=g__BRHc4a--1||g__Desulfofalx--1||g__Desulfofarcimen--1||g__Desulfofundulus--2||g__Desulfopertinax--1||g__Desulfotomaculum--2||g__Desulfotruncus--1||g__Desulfovirgula--1||g__MVQL01--1||g__MVRN01--1||g__Pelotomaculum--1||g__UBA3103--1:gtdb_order_counter=o__Ammonifexales--1||o__Desulfotomaculales--13:gtdb_phylum_counter=p__Firmicutes_B--14:gtdb_species_counter=s__BRHc4a sp000802095--1||s__Desulfofalx alkaliphila--1||s__Desulfofarcimen acetoxidans--1||s__Desulfofundulus kuznetsovii--1||s__Desulfofundulus thermosubterraneus--1||s__Desulfopertinax sp002375985--1||s__Desulfotomaculum aquiferis--1||s__Desulfotomaculum ferrireducens--1||s__Desulfotruncus arcticus--1||s__Desulfovirgula thermocuniculi--1||s__MVQL01 sp002067205--1||s__MVRN01 sp002067965--1||s__Pelotomaculum thermopropionicum--1||s__UBA3103 sp002365855--1:heptad_counter=MCP-44H--14:lbd_counter=:lca=d__Bacteria:lca_tree=o__Desulfotomaculales:name=N318893:ref_name_counter=],GB_GCA_000961585.1_protein.faa_LADN01000093.1_21@PF00015_full_PFAM.333.502:0.387736[&&NHX:Type=GTDB:gtdb_class=c__Desulfotomaculia:gtdb_domain=d__Bacteria:gtdb_family=f__Desulfocucumaceae:gtdb_genus=g__BRHc4a:gtdb_order=o__Desulfotomaculales:gtdb_phylum=p__Firmicutes_B:gtdb_species=s__BRHc4a sp000961585:heptad=MCP-44H:species=d__Bacteria_p__Firmicutes_B_c__Desulfotomaculia_o__Desulfotomaculales_f__Desulfocucumaceae_g__BRHc4a_s__BRHc4a sp000961585])0.827:0.0597499[&&NHX:Sample_counter=:Type_counter=GTDB--15:capture_class_counter=:capture_domain_counter=:capture_family_counter=:capture_genus_counter=:capture_order_counter=:capture_phylum_counter=:capture_species_counter=:evoltype=D:gtdb_class_counter=c__Desulfotomaculia--15:gtdb_domain_counter=d__Bacteria--15:gtdb_family_counter=f__Desulfallaceae--1||f__Desulfocucumaceae--2||f__Desulfofarciminaceae--1||f__Desulfohalotomaculaceae--1||f__Desulforudaceae--1||f__Desulfotomaculaceae--2||f__Desulfovirgulaceae--3||f__Pelotomaculaceae--4:gtdb_genus_counter=g__BRHc4a--2||g__Desulfofalx--1||g__Desulfofarcimen--1||g__Desulfofundulus--2||g__Desulfopertinax--1||g__Desulfotomaculum--2||g__Desulfotruncus--1||g__Desulfovirgula--1||g__MVQL01--1||g__MVRN01--1||g__Pelotomaculum--1||g__UBA3103--1:gtdb_order_counter=o__Ammonifexales--1||o__Desulfotomaculales--14:gtdb_phylum_counter=p__Firmicutes_B--15:gtdb_species_counter=s__BRHc4a sp000802095--1||s__BRHc4a sp000961585--1||s__Desulfofalx alkaliphila--1||s__Desulfofarcimen acetoxidans--1||s__Desulfofundulus kuznetsovii--1||s__Desulfofundulus thermosubterraneus--1||s__Desulfopertinax sp002375985--1||s__Desulfotomaculum aquiferis--1||s__Desulfotomaculum ferrireducens--1||s__Desulfotruncus arcticus--1||s__Desulfovirgula thermocuniculi--1||s__MVQL01 sp002067205--1||s__MVRN01 sp002067965--1||s__Pelotomaculum thermopropionicum--1||s__UBA3103 sp002365855--1:heptad_counter=MCP-44H--15:lbd_counter=:lca=d__Bacteria:lca_tree=o__Desulfotomaculales:name=N318895:ref_name_counter=])0.997:0.147426[&&NHX:Sample_counter=:Type_counter=GTDB--29:capture_class_counter=:capture_domain_counter=:capture_family_counter=:capture_genus_counter=:capture_order_counter=:capture_phylum_counter=:capture_species_counter=:evoltype=D:gtdb_class_counter=c__Desulfotomaculia--29:gtdb_domain_counter=d__Bacteria--29:gtdb_family_counter=f__Desulfallaceae--9||f__Desulfocucumaceae--3||f__Desulfofarciminaceae--2||f__Desulfohalotomaculaceae--1||f__Desulforudaceae--1||f__Desulfotomaculaceae--6||f__Desulfovirgulaceae--3||f__Pelotomaculaceae--4:gtdb_genus_counter=g__BRH-c8a--1||g__BRHc4a--3||g__Desulfofalx--1||g__Desulfofarcimen--2||g__Desulfofundulus--2||g__Desulfopertinax--1||g__Desulfotomaculum--6||g__Desulfotruncus--3||g__Desulfovirgula--1||g__MVQL01--1||g__MVRN01--1||g__Pelotomaculum--1||g__Sporotomaculum--5||g__UBA3103--1:gtdb_order_counter=o__Ammonifexales--1||o__Desulfotomaculales--28:gtdb_phylum_counter=p__Firmicutes_B--29:gtdb_species_counter=s__BRH-c8a sp000961575--1||s__BRHc4a sp000802095--2||s__BRHc4a sp000961585--1||s__Desulfofalx alkaliphila--1||s__Desulfofarcimen acetoxidans--2||s__Desulfofundulus kuznetsovii--1||s__Desulfofundulus thermosubterraneus--1||s__Desulfopertinax sp002375985--1||s__Desulfotomaculum aeronauticum--1||s__Desulfotomaculum aquiferis--1||s__Desulfotomaculum ferrireducens--1||s__Desulfotomaculum nigrificans--1||s__Desulfotomaculum reducens--1||s__Desulfotomaculum ruminis--1||s__Desulfotruncus alcoholivorax--1||s__Desulfotruncus arcticus--1||s__Desulfotruncus sp015594625--1||s__Desulfovirgula thermocuniculi--1||s__MVQL01 sp002067205--1||s__MVRN01 sp002067965--1||s__Pelotomaculum thermopropionicum--1||s__Sporotomaculum geothermicum_A--1||s__Sporotomaculum geothermicum_B--1||s__Sporotomaculum gibsoniae--1||s__Sporotomaculum thermosapovorans--2||s__UBA3103 sp002365855--1:heptad_counter=MCP-44H--29:lbd_counter=:lca=d__Bacteria:lca_tree=o__Desulfotomaculales:name=N318896:ref_name_counter=],((RS_GCF_900142375.1_protein.faa_NZ_FRAR01000012.1_64@PF00015_full_PFAM.329.508:0.166851[&&NHX:Type=GTDB:gtdb_class=c__Desulfotomaculia:gtdb_domain=d__Bacteria:gtdb_family=f__Desulfotomaculaceae:gtdb_genus=g__Desulfotomaculum:gtdb_order=o__Desulfotomaculales:gtdb_phylum=p__Firmicutes_B:gtdb_species=s__Desulfotomaculum aeronauticum:heptad=MCP-44H:species=d__Bacteria_p__Firmicutes_B_c__Desulfotomaculia_o__Desulfotomaculales_f__Desulfotomaculaceae_g__Desulfotomaculum_s__Desulfotomaculum aeronauticum],GB_GCA_004143605.1_protein.faa_AWVY01000054.1_9@PF00015_full_PFAM.328.518:0.128986[&&NHX:Type=GTDB:gtdb_class=c__Desulfotomaculia:gtdb_domain=d__Bacteria:gtdb_family=f__Desulfotomaculaceae:gtdb_genus=g__Desulfotomaculum:gtdb_order=o__Desulfotomaculales:gtdb_phylum=p__Firmicutes_B:gtdb_species=s__Desulfotomaculum aquiferis:heptad=MCP-44H:species=d__Bacteria_p__Firmicutes_B_c__Desulfotomaculia_o__Desulfotomaculales_f__Desulfotomaculaceae_g__Desulfotomaculum_s__Desulfotomaculum aquiferis])0.995:0.147144[&&NHX:Sample_counter=:Type_counter=GTDB--2:capture_class_counter=:capture_domain_counter=:capture_family_counter=:capture_genus_counter=:capture_order_counter=:capture_phylum_counter=:capture_species_counter=:evoltype=D:gtdb_class_counter=c__Desulfotomaculia--2:gtdb_domain_counter=d__Bacteria--2:gtdb_family_counter=f__Desulfotomaculaceae--2:gtdb_genus_counter=g__Desulfotomaculum--2:gtdb_order_counter=o__Desulfotomaculales--2:gtdb_phylum_counter=p__Firmicutes_B--2:gtdb_species_counter=s__Desulfotomaculum aeronauticum--1||s__Desulfotomaculum aquiferis--1:heptad_counter=MCP-44H--2:lbd_counter=:lca=d__Bacteria:lca_tree=g__Desulfotomaculum:name=N318899:ref_name_counter=],((((RS_GCF_000430885.1_protein.faa_NZ_AUMW01000021.1_34@PF00015_full_PFAM.319.504:0.0975393[&&NHX:Type=GTDB:gtdb_class=c__Desulfotomaculia:gtdb_domain=d__Bacteria:gtdb_family=f__Desulfallaceae:gtdb_genus=g__Desulfotruncus:gtdb_order=o__Desulfotomaculales:gtdb_phylum=p__Firmicutes_B:gtdb_species=s__Desulfotruncus alcoholivorax:heptad=MCP-44H:species=d__Bacteria_p__Firmicutes_B_c__Desulfotomaculia_o__Desulfotomaculales_f__Desulfallaceae_g__Desulfotruncus_s__Desulfotruncus alcoholivorax],((RS_GCF_000189755.2_protein.faa_NZ_KI912183.1_1848@PF00015_full_PFAM.303.501:0.00426324[&&NHX:Type=GTDB:gtdb_class=c__Desulfotomaculia:gtdb_domain=d__Bacteria:gtdb_family=f__Desulfotomaculaceae:gtdb_genus=g__Desulfotomaculum:gtdb_order=o__Desulfotomaculales:gtdb_phylum=p__Firmicutes_B:gtdb_species=s__Desulfotomaculum nigrificans:heptad=MCP-44H:species=d__Bacteria_p__Firmicutes_B_c__Desulfotomaculia_o__Desulfotomaculales_f__Desulfotomaculaceae_g__Desulfotomaculum_s__Desulfotomaculum nigrificans],(RS_GCF_900142375.1_protein.faa_NZ_FRAR01000022.1_6@PF00015_full_PFAM.319.501:0[&&NHX:Type=GTDB:gtdb_class=c__Desulfotomaculia:gtdb_domain=d__Bacteria:gtdb_family=f__Desulfotomaculaceae:gtdb_genus=g__Desulfotomaculum:gtdb_order=o__Desulfotomaculales:gtdb_phylum=p__Firmicutes_B:gtdb_species=s__Desulfotomaculum aeronauticum:heptad=MCP-44H:species=d__Bacteria_p__Firmicutes_B_c__Desulfotomaculia_o__Desulfotomaculales_f__Desulfotomaculaceae_g__Desulfotomaculum_s__Desulfotomaculum aeronauticum],RS_GCF_900142375.1_protein.faa_NZ_FRAR01000022.1_101@PF00015_full_PFAM.319.501:0[&&NHX:Type=GTDB:gtdb_class=c__Desulfotomaculia:gtdb_domain=d__Bacteria:gtdb_family=f__Desulfotomaculaceae:gtdb_genus=g__Desulfotomaculum:gtdb_order=o__Desulfotomaculales:gtdb_phylum=p__Firmicutes_B:gtdb_species=s__Desulfotomaculum aeronauticum:heptad=MCP-44H:species=d__Bacteria_p__Firmicutes_B_c__Desulfotomaculia_o__Desulfotomaculales_f__Desulfotomaculaceae_g__Desulfotomaculum_s__Desulfotomaculum aeronauticum]):0.0119656[&&NHX:Sample_counter=:Type_counter=GTDB--2:capture_class_counter=:capture_domain_counter=:capture_family_counter=:capture_genus_counter=:capture_order_counter=:capture_phylum_counter=:capture_species_counter=:evoltype=D:gtdb_class_counter=c__Desulfotomaculia--2:gtdb_domain_counter=d__Bacteria--2:gtdb_family_counter=f__Desulfotomaculaceae--2:gtdb_genus_counter=g__Desulfotomaculum--2:gtdb_order_counter=o__Desulfotomaculales--2:gtdb_phylum_counter=p__Firmicutes_B--2:gtdb_species_counter=s__Desulfotomaculum aeronauticum--2:heptad_counter=MCP-44H--2:lbd_counter=:lca=d__Bacteria:lca_tree=s__Desulfotomaculum aeronauticum:name=N318904:ref_name_counter=])0.654:0.0106167[&&NHX:Sample_counter=:Type_counter=GTDB--3:capture_class_counter=:capture_domain_counter=:capture_family_counter=:capture_genus_counter=:capture_order_counter=:capture_phylum_counter=:capture_species_counter=:evoltype=D:gtdb_class_counter=c__Desulfotomaculia--3:gtdb_domain_counter=d__Bacteria--3:gtdb_family_counter=f__Desulfotomaculaceae--3:gtdb_genus_counter=g__Desulfotomaculum--3:gtdb_order_counter=o__Desulfotomaculales--3:gtdb_phylum_counter=p__Firmicutes_B--3:gtdb_species_counter=s__Desulfotomaculum aeronauticum--2||s__Desulfotomaculum nigrificans--1:heptad_counter=MCP-44H--3:lbd_counter=:lca=d__Bacteria:lca_tree=g__Desulfotomaculum:name=N318905:ref_name_counter=],(RS_GCF_002005145.1_protein.faa_NZ_CP019698.1_2240@PF00015_full_PFAM.331.501:5e-09[&&NHX:Type=GTDB:gtdb_class=c__Desulfotomaculia:gtdb_domain=d__Bacteria:gtdb_family=f__Desulfotomaculaceae:gtdb_genus=g__Desulfotomaculum:gtdb_order=o__Desulfotomaculales:gtdb_phylum=p__Firmicutes_B:gtdb_species=s__Desulfotomaculum ferrireducens:heptad=MCP-44H:species=d__Bacteria_p__Firmicutes_B_c__Desulfotomaculia_o__Desulfotomaculales_f__Desulfotomaculaceae_g__Desulfotomaculum_s__Desulfotomaculum ferrireducens],RS_GCF_000315365.1_protein.faa_NZ_CAOS01000001.1_20@PF00015_full_PFAM.339.501:5e-09[&&NHX:Type=GTDB:gtdb_class=c__Desulfotomaculia:gtdb_domain=d__Bacteria:gtdb_family=f__Desulfotomaculaceae:gtdb_genus=g__Desulfotomaculum:gtdb_order=o__Desulfotomaculales:gtdb_phylum=p__Firmicutes_B:gtdb_species=s__Desulfotomaculum hydrothermale:heptad=MCP-44H:species=d__Bacteria_p__Firmicutes_B_c__Desulfotomaculia_o__Desulfotomaculales_f__Desulfotomaculaceae_g__Desulfotomaculum_s__Desulfotomaculum hydrothermale])0.825:0.0119929[&&NHX:Sample_counter=:Type_counter=GTDB--2:capture_class_counter=:capture_domain_counter=:capture_family_counter=:capture_genus_counter=:capture_order_counter=:capture_phylum_counter=:capture_species_counter=:evoltype=D:gtdb_class_counter=c__Desulfotomaculia--2:gtdb_domain_counter=d__Bacteria--2:gtdb_family_counter=f__Desulfotomaculaceae--2:gtdb_genus_counter=g__Desulfotomaculum--2:gtdb_order_counter=o__Desulfotomaculales--2:gtdb_phylum_counter=p__Firmicutes_B--2:gtdb_species_counter=s__Desulfotomaculum ferrireducens--1||s__Desulfotomaculum hydrothermale--1:heptad_counter=MCP-44H--2:lbd_counter=:lca=d__Bacteria:lca_tree=g__Desulfotomaculum:name=N318908:ref_name_counter=])1:0.314745[&&NHX:Sample_counter=:Type_counter=GTDB--5:capture_class_counter=:capture_domain_counter=:capture_family_counter=:capture_genus_counter=:capture_order_counter=:capture_phylum_counter=:capture_species_counter=:evoltype=D:gtdb_class_counter=c__Desulfotomaculia--5:gtdb_domain_counter=d__Bacteria--5:gtdb_family_counter=f__Desulfotomaculaceae--5:gtdb_genus_counter=g__Desulfotomaculum--5:gtdb_order_counter=o__Desulfotomaculales--5:gtdb_phylum_counter=p__Firmicutes_B--5:gtdb_species_counter=s__Desulfotomaculum aeronauticum--2||s__Desulfotomaculum ferrireducens--1||s__Desulfotomaculum hydrothermale--1||s__Desulfotomaculum nigrificans--1:heptad_counter=MCP-44H--5:lbd_counter=:lca=d__Bacteria:lca_tree=g__Desulfotomaculum:name=N318909:ref_name_counter=])0.977:0.120284[&&NHX:Sample_counter=:Type_counter=GTDB--6:capture_class_counter=:capture_domain_counter=:capture_family_counter=:capture_genus_counter=:capture_order_counter=:capture_phylum_counter=:capture_species_counter=:evoltype=D:gtdb_class_counter=c__Desulfotomaculia--6:gtdb_domain_counter=d__Bacteria--6:gtdb_family_counter=f__Desulfallaceae--1||f__Desulfotomaculaceae--5:gtdb_genus_counter=g__Desulfotomaculum--5||g__Desulfotruncus--1:gtdb_order_counter=o__Desulfotomaculales--6:gtdb_phylum_counter=p__Firmicutes_B--6:gtdb_species_counter=s__Desulfotomaculum aeronauticum--2||s__Desulfotomaculum ferrireducens--1||s__Desulfotomaculum hydrothermale--1||s__Desulfotomaculum nigrificans--1||s__Desulfotruncus alcoholivorax--1:heptad_counter=MCP-44H--6:lbd_counter=:lca=d__Bacteria:lca_tree=o__Desulfotomaculales:name=N318910:ref_name_counter=],RS_GCF_002933875.1_protein.faa_NZ_BFAV01000125.1_47@PF00015_full_PFAM.337.511:0.108885[&&NHX:Type=GTDB:gtdb_class=c__Desulfotomaculia:gtdb_domain=d__Bacteria:gtdb_family=f__Desulfocucumaceae:gtdb_genus=g__Desulfocucumis:gtdb_order=o__Desulfotomaculales:gtdb_phylum=p__Firmicutes_B:gtdb_species=s__Desulfocucumis palustris:heptad=MCP-44H:species=d__Bacteria_p__Firmicutes_B_c__Desulfotomaculia_o__Desulfotomaculales_f__Desulfocucumaceae_g__Desulfocucumis_s__Desulfocucumis palustris])0.049:0.0189177[&&NHX:Sample_counter=:Type_counter=GTDB--7:capture_class_counter=:capture_domain_counter=:capture_family_counter=:capture_genus_counter=:capture_order_counter=:capture_phylum_counter=:capture_species_counter=:evoltype=D:gtdb_class_counter=c__Desulfotomaculia--7:gtdb_domain_counter=d__Bacteria--7:gtdb_family_counter=f__Desulfallaceae--1||f__Desulfocucumaceae--1||f__Desulfotomaculaceae--5:gtdb_genus_counter=g__Desulfocucumis--1||g__Desulfotomaculum--5||g__Desulfotruncus--1:gtdb_order_counter=o__Desulfotomaculales--7:gtdb_phylum_counter=p__Firmicutes_B--7:gtdb_species_counter=s__Desulfocucumis palustris--1||s__Desulfotomaculum aeronauticum--2||s__Desulfotomaculum ferrireducens--1||s__Desulfotomaculum hydrothermale--1||s__Desulfotomaculum nigrificans--1||s__Desulfotruncus alcoholivorax--1:heptad_counter=MCP-44H--7:lbd_counter=:lca=d__Bacteria:lca_tree=o__Desulfotomaculales:name=N318912:ref_name_counter=],(GB_GCA_000802095.1_protein.faa_JUEB01000001.1_273@PF00015_full_PFAM.331.515:0.203904[&&NHX:Type=GTDB:gtdb_class=c__Desulfotomaculia:gtdb_domain=d__Bacteria:gtdb_family=f__Desulfocucumaceae:gtdb_genus=g__BRHc4a:gtdb_order=o__Desulfotomaculales:gtdb_phylum=p__Firmicutes_B:gtdb_species=s__BRHc4a sp000802095:heptad=MCP-44H:species=d__Bacteria_p__Firmicutes_B_c__Desulfotomaculia_o__Desulfotomaculales_f__Desulfocucumaceae_g__BRHc4a_s__BRHc4a sp000802095],GB_GCA_000802095.1_protein.faa_JUEB01000017.1_70@PF00015_full_PFAM.433.602:0.250322)0.783:0.0628769[&&NHX:Sample_counter=:Type_counter=GTDB--1:capture_class_counter=:capture_domain_counter=:capture_family_counter=:capture_genus_counter=:capture_order_counter=:capture_phylum_counter=:capture_species_counter=:gtdb_class_counter=c__Desulfotomaculia--1:gtdb_domain_counter=d__Bacteria--1:gtdb_family_counter=f__Desulfocucumaceae--1:gtdb_genus_counter=g__BRHc4a--1:gtdb_order_counter=o__Desulfotomaculales--1:gtdb_phylum_counter=p__Firmicutes_B--1:gtdb_species_counter=s__BRHc4a sp000802095--1:heptad_counter=MCP-44H--1:lbd_counter=:lca_tree=s__BRHc4a sp000802095:name=N318915:ref_name_counter=])0.718:0.0298604[&&NHX:Sample_counter=:Type_counter=GTDB--8:capture_class_counter=:capture_domain_counter=:capture_family_counter=:capture_genus_counter=:capture_order_counter=:capture_phylum_counter=:capture_species_counter=:gtdb_class_counter=c__Desulfotomaculia--8:gtdb_domain_counter=d__Bacteria--8:gtdb_family_counter=f__Desulfallaceae--1||f__Desulfocucumaceae--2||f__Desulfotomaculaceae--5:gtdb_genus_counter=g__BRHc4a--1||g__Desulfocucumis--1||g__Desulfotomaculum--5||g__Desulfotruncus--1:gtdb_order_counter=o__Desulfotomaculales--8:gtdb_phylum_counter=p__Firmicutes_B--8:gtdb_species_counter=s__BRHc4a sp000802095--1||s__Desulfocucumis palustris--1||s__Desulfotomaculum aeronauticum--2||s__Desulfotomaculum ferrireducens--1||s__Desulfotomaculum hydrothermale--1||s__Desulfotomaculum nigrificans--1||s__Desulfotruncus alcoholivorax--1:heptad_counter=MCP-44H--8:lbd_counter=:lca_tree=o__Desulfotomaculales:name=N318916:ref_name_counter=],(((RS_GCF_000215085.1_protein.faa_NC_015589.1_2143@PF00015_full_PFAM.343.513:0.132149[&&NHX:Type=GTDB:gtdb_class=c__Desulfotomaculia:gtdb_domain=d__Bacteria:gtdb_family=f__Desulfotomaculaceae:gtdb_genus=g__Desulfotomaculum:gtdb_order=o__Desulfotomaculales:gtdb_phylum=p__Firmicutes_B:gtdb_species=s__Desulfotomaculum ruminis:heptad=MCP-44H:species=d__Bacteria_p__Firmicutes_B_c__Desulfotomaculia_o__Desulfotomaculales_f__Desulfotomaculaceae_g__Desulfotomaculum_s__Desulfotomaculum ruminis],((RS_GCF_000315365.1_protein.faa_NZ_CAOS01000008.1_50@PF00015_full_PFAM.371.544:0.0951779[&&NHX:Type=GTDB:gtdb_class=c__Desulfotomaculia:gtdb_domain=d__Bacteria:gtdb_family=f__Desulfotomaculaceae:gtdb_genus=g__Desulfotomaculum:gtdb_order=o__Desulfotomaculales:gtdb_phylum=p__Firmicutes_B:gtdb_species=s__Desulfotomaculum hydrothermale:heptad=MCP-44H:species=d__Bacteria_p__Firmicutes_B_c__Desulfotomaculia_o__Desulfotomaculales_f__Desulfotomaculaceae_g__Desulfotomaculum_s__Desulfotomaculum hydrothermale],RS_GCF_900142375.1_protein.faa_NZ_FRAR01000012.1_71@PF00015_full_PFAM.458.636:0.0662475[&&NHX:Type=GTDB:gtdb_class=c__Desulfotomaculia:gtdb_domain=d__Bacteria:gtdb_family=f__Desulfotomaculaceae:gtdb_genus=g__Desulfotomaculum:gtdb_order=o__Desulfotomaculales:gtdb_phylum=p__Firmicutes_B:gtdb_species=s__Desulfotomaculum aeronauticum:heptad=MCP-44H:species=d__Bacteria_p__Firmicutes_B_c__Desulfotomaculia_o__Desulfotomaculales_f__Desulfotomaculaceae_g__Desulfotomaculum_s__Desulfotomaculum aeronauticum])0.955:0.0828065[&&NHX:Sample_counter=:Type_counter=GTDB--2:capture_class_counter=:capture_domain_counter=:capture_family_counter=:capture_genus_counter=:capture_order_counter=:capture_phylum_counter=:capture_species_counter=:evoltype=D:gtdb_class_counter=c__Desulfotomaculia--2:gtdb_domain_counter=d__Bacteria--2:gtdb_family_counter=f__Desulfotomaculaceae--2:gtdb_genus_counter=g__Desulfotomaculum--2:gtdb_order_counter=o__Desulfotomaculales--2:gtdb_phylum_counter=p__Firmicutes_B--2:gtdb_species_counter=s__Desulfotomaculum aeronauticum--1||s__Desulfotomaculum hydrothermale--1:heptad_counter=MCP-44H--2:lbd_counter=:lca=d__Bacteria:lca_tree=g__Desulfotomaculum:name=N318920:ref_name_counter=],(GB_GCA_009711615.1_protein.faa_VENI01000005.1_276@PF00015_full_PFAM.469.638:0.0804734[&&NHX:Type=GTDB:gtdb_class=c__Desulfotomaculia:gtdb_domain=d__Bacteria:gtdb_family=f__Desulfohalotomaculaceae:gtdb_genus=g__Desulfohalotomaculum:gtdb_order=o__Desulfotomaculales:gtdb_phylum=p__Firmicutes_B:gtdb_species=s__Desulfohalotomaculum sp009711615:heptad=MCP-44H:species=d__Bacteria_p__Firmicutes_B_c__Desulfotomaculia_o__Desulfotomaculales_f__Desulfohalotomaculaceae_g__Desulfohalotomaculum_s__Desulfohalotomaculum sp009711615],(RS_GCF_002005145.1_protein.faa_NZ_CP019698.1_485@PF00015_full_PFAM.466.634:0.0774661[&&NHX:Type=GTDB:gtdb_class=c__Desulfotomaculia:gtdb_domain=d__Bacteria:gtdb_family=f__Desulfotomaculaceae:gtdb_genus=g__Desulfotomaculum:gtdb_order=o__Desulfotomaculales:gtdb_phylum=p__Firmicutes_B:gtdb_species=s__Desulfotomaculum ferrireducens:heptad=MCP-44H:species=d__Bacteria_p__Firmicutes_B_c__Desulfotomaculia_o__Desulfotomaculales_f__Desulfotomaculaceae_g__Desulfotomaculum_s__Desulfotomaculum ferrireducens],RS_GCF_000215085.1_protein.faa_NC_015589.1_413@PF00015_full_PFAM.467.640:0.0475376[&&NHX:Type=GTDB:gtdb_class=c__Desulfotomaculia:gtdb_domain=d__Bacteria:gtdb_family=f__Desulfotomaculaceae:gtdb_genus=g__Desulfotomaculum:gtdb_order=o__Desulfotomaculales:gtdb_phylum=p__Firmicutes_B:gtdb_species=s__Desulfotomaculum ruminis:heptad=MCP-44H:species=d__Bacteria_p__Firmicutes_B_c__Desulfotomaculia_o__Desulfotomaculales_f__Desulfotomaculaceae_g__Desulfotomaculum_s__Desulfotomaculum ruminis])0.918:0.0488242[&&NHX:Sample_counter=:Type_counter=GTDB--2:capture_class_counter=:capture_domain_counter=:capture_family_counter=:capture_genus_counter=:capture_order_counter=:capture_phylum_counter=:capture_species_counter=:evoltype=D:gtdb_class_counter=c__Desulfotomaculia--2:gtdb_domain_counter=d__Bacteria--2:gtdb_family_counter=f__Desulfotomaculaceae--2:gtdb_genus_counter=g__Desulfotomaculum--2:gtdb_order_counter=o__Desulfotomaculales--2:gtdb_phylum_counter=p__Firmicutes_B--2:gtdb_species_counter=s__Desulfotomaculum ferrireducens--1||s__Desulfotomaculum ruminis--1:heptad_counter=MCP-44H--2:lbd_counter=:lca=d__Bacteria:lca_tree=g__Desulfotomaculum:name=N318924:ref_name_counter=])0.963:0.0695124[&&NHX:Sample_counter=:Type_counter=GTDB--3:capture_class_counter=:capture_domain_counter=:capture_family_counter=:capture_genus_counter=:capture_order_counter=:capture_phylum_counter=:capture_species_counter=:evoltype=D:gtdb_class_counter=c__Desulfotomaculia--3:gtdb_domain_counter=d__Bacteria--3:gtdb_family_counter=f__Desulfohalotomaculaceae--1||f__Desulfotomaculaceae--2:gtdb_genus_counter=g__Desulfohalotomaculum--1||g__Desulfotomaculum--2:gtdb_order_counter=o__Desulfotomaculales--3:gtdb_phylum_counter=p__Firmicutes_B--3:gtdb_species_counter=s__Desulfohalotomaculum sp009711615--1||s__Desulfotomaculum ferrireducens--1||s__Desulfotomaculum ruminis--1:heptad_counter=MCP-44H--3:lbd_counter=:lca=d__Bacteria:lca_tree=o__Desulfotomaculales:name=N318925:ref_name_counter=])0.9:0.0392795[&&NHX:Sample_counter=:Type_counter=GTDB--5:capture_class_counter=:capture_domain_counter=:capture_family_counter=:capture_genus_counter=:capture_order_counter=:capture_phylum_counter=:capture_species_counter=:evoltype=D:gtdb_class_counter=c__Desulfotomaculia--5:gtdb_domain_counter=d__Bacteria--5:gtdb_family_counter=f__Desulfohalotomaculaceae--1||f__Desulfotomaculaceae--4:gtdb_genus_counter=g__Desulfohalotomaculum--1||g__Desulfotomaculum--4:gtdb_order_counter=o__Desulfotomaculales--5:gtdb_phylum_counter=p__Firmicutes_B--5:gtdb_species_counter=s__Desulfohalotomaculum sp009711615--1||s__Desulfotomaculum aeronauticum--1||s__Desulfotomaculum ferrireducens--1||s__Desulfotomaculum hydrothermale--1||s__Desulfotomaculum ruminis--1:heptad_counter=MCP-44H--5:lbd_counter=:lca=d__Bacteria:lca_tree=o__Desulfotomaculales:name=N318926:ref_name_counter=])0.316:0.0231987[&&NHX:Sample_counter=:Type_counter=GTDB--6:capture_class_counter=:capture_domain_counter=:capture_family_counter=:capture_genus_counter=:capture_order_counter=:capture_phylum_counter=:capture_species_counter=:evoltype=D:gtdb_class_counter=c__Desulfotomaculia--6:gtdb_domain_counter=d__Bacteria--6:gtdb_family_counter=f__Desulfohalotomaculaceae--1||f__Desulfotomaculaceae--5:gtdb_genus_counter=g__Desulfohalotomaculum--1||g__Desulfotomaculum--5:gtdb_order_counter=o__Desulfotomaculales--6:gtdb_phylum_counter=p__Firmicutes_B--6:gtdb_species_counter=s__Desulfohalotomaculum sp009711615--1||s__Desulfotomaculum aeronauticum--1||s__Desulfotomaculum ferrireducens--1||s__Desulfotomaculum hydrothermale--1||s__Desulfotomaculum ruminis--2:heptad_counter=MCP-44H--6:lbd_counter=:lca=d__Bacteria:lca_tree=o__Desulfotomaculales:name=N318927:ref_name_counter=],((RS_GCF_900142375.1_protein.faa_NZ_FRAR01000017.1_73@PF00015_full_PFAM.327.506:0.192845[&&NHX:Type=GTDB:gtdb_class=c__Desulfotomaculia:gtdb_domain=d__Bacteria:gtdb_family=f__Desulfotomaculaceae:gtdb_genus=g__Desulfotomaculum:gtdb_order=o__Desulfotomaculales:gtdb_phylum=p__Firmicutes_B:gtdb_species=s__Desulfotomaculum aeronauticum:heptad=MCP-44H:species=d__Bacteria_p__Firmicutes_B_c__Desulfotomaculia_o__Desulfotomaculales_f__Desulfotomaculaceae_g__Desulfotomaculum_s__Desulfotomaculum aeronauticum],(GB_GCA_000961585.1_protein.faa_LADN01000036.1_19@PF00015_full_PFAM.174.365:0.289751[&&NHX:Type=GTDB:gtdb_class=c__Desulfotomaculia:gtdb_domain=d__Bacteria:gtdb_family=f__Desulfocucumaceae:gtdb_genus=g__BRHc4a:gtdb_order=o__Desulfotomaculales:gtdb_phylum=p__Firmicutes_B:gtdb_species=s__BRHc4a sp000961585:heptad=MCP-44H:species=d__Bacteria_p__Firmicutes_B_c__Desulfotomaculia_o__Desulfotomaculales_f__Desulfocucumaceae_g__BRHc4a_s__BRHc4a sp000961585],(RS_GCF_002607855.1_protein.faa_NZ_AWQQ01000154.1_13@PF00015_full_PFAM.323.501:0.0105222[&&NHX:Type=GTDB:gtdb_class=c__Desulfotomaculia:gtdb_domain=d__Bacteria:gtdb_family=f__Desulfotomaculaceae:gtdb_genus=g__Desulfotomaculum:gtdb_order=o__Desulfotomaculales:gtdb_phylum=p__Firmicutes_B:gtdb_species=s__Desulfotomaculum profundi:heptad=MCP-44H:species=d__Bacteria_p__Firmicutes_B_c__Desulfotomaculia_o__Desulfotomaculales_f__Desulfotomaculaceae_g__Desulfotomaculum_s__Desulfotomaculum profundi],RS_GCF_900129195.1_protein.faa_NZ_FQUY01000016.1_1@PF00015_full_PFAM.322.504:0.00728462[&&NHX:Type=GTDB:gtdb_class=c__Desulfotomaculia:gtdb_domain=d__Bacteria:gtdb_family=f__Desulfotomaculaceae:gtdb_genus=g__Desulfotomaculum:gtdb_order=o__Desulfotomaculales:gtdb_phylum=p__Firmicutes_B:gtdb_species=s__Desulfotomaculum putei:heptad=MCP-44H:species=d__Bacteria_p__Firmicutes_B_c__Desulfotomaculia_o__Desulfotomaculales_f__Desulfotomaculaceae_g__Desulfotomaculum_s__Desulfotomaculum putei])0.996:0.131602[&&NHX:Sample_counter=:Type_counter=GTDB--2:capture_class_counter=:capture_domain_counter=:capture_family_counter=:capture_genus_counter=:capture_order_counter=:capture_phylum_counter=:capture_species_counter=:evoltype=D:gtdb_class_counter=c__Desulfotomaculia--2:gtdb_domain_counter=d__Bacteria--2:gtdb_family_counter=f__Desulfotomaculaceae--2:gtdb_genus_counter=g__Desulfotomaculum--2:gtdb_order_counter=o__Desulfotomaculales--2:gtdb_phylum_counter=p__Firmicutes_B--2:gtdb_species_counter=s__Desulfotomaculum profundi--1||s__Desulfotomaculum putei--1:heptad_counter=MCP-44H--2:lbd_counter=:lca=d__Bacteria:lca_tree=g__Desulfotomaculum:name=N318932:ref_name_counter=])0.109:0.0177896[&&NHX:Sample_counter=:Type_counter=GTDB--3:capture_class_counter=:capture_domain_counter=:capture_family_counter=:capture_genus_counter=:capture_order_counter=:capture_phylum_counter=:capture_species_counter=:evoltype=D:gtdb_class_counter=c__Desulfotomaculia--3:gtdb_domain_counter=d__Bacteria--3:gtdb_family_counter=f__Desulfocucumaceae--1||f__Desulfotomaculaceae--2:gtdb_genus_counter=g__BRHc4a--1||g__Desulfotomaculum--2:gtdb_order_counter=o__Desulfotomaculales--3:gtdb_phylum_counter=p__Firmicutes_B--3:gtdb_species_counter=s__BRHc4a sp000961585--1||s__Desulfotomaculum profundi--1||s__Desulfotomaculum putei--1:heptad_counter=MCP-44H--3:lbd_counter=:lca=d__Bacteria:lca_tree=o__Desulfotomaculales:name=N318933:ref_name_counter=])0.915:0.0397968[&&NHX:Sample_counter=:Type_counter=GTDB--4:capture_class_counter=:capture_domain_counter=:capture_family_counter=:capture_genus_counter=:capture_order_counter=:capture_phylum_counter=:capture_species_counter=:evoltype=D:gtdb_class_counter=c__Desulfotomaculia--4:gtdb_domain_counter=d__Bacteria--4:gtdb_family_counter=f__Desulfocucumaceae--1||f__Desulfotomaculaceae--3:gtdb_genus_counter=g__BRHc4a--1||g__Desulfotomaculum--3:gtdb_order_counter=o__Desulfotomaculales--4:gtdb_phylum_counter=p__Firmicutes_B--4:gtdb_species_counter=s__BRHc4a sp000961585--1||s__Desulfotomaculum aeronauticum--1||s__Desulfotomaculum profundi--1||s__Desulfotomaculum putei--1:heptad_counter=MCP-44H--4:lbd_counter=:lca=d__Bacteria:lca_tree=o__Desulfotomaculales:name=N318934:ref_name_counter=],(GB_GCA_000961585.1_protein.faa_LADN01000084.1_6@PF00015_full_PFAM.322.503:0.131995[&&NHX:Type=GTDB:gtdb_class=c__Desulfotomaculia:gtdb_domain=d__Bacteria:gtdb_family=f__Desulfocucumaceae:gtdb_genus=g__BRHc4a:gtdb_order=o__Desulfotomaculales:gtdb_phylum=p__Firmicutes_B:gtdb_species=s__BRHc4a sp000961585:heptad=MCP-44H:species=d__Bacteria_p__Firmicutes_B_c__Desulfotomaculia_o__Desulfotomaculales_f__Desulfocucumaceae_g__BRHc4a_s__BRHc4a sp000961585],(RS_GCF_000233715.2_protein.faa_NC_021184.1_174@PF00015_full_PFAM.392.553:0.224062,GB_GCA_012728375.1_protein.faa_JAAYFF010000088.1_2@PF00015_full_PFAM.415.604:0.29316)0.504:0.0454734[&&NHX:Sample_counter=:Type_counter=:capture_class_counter=:capture_domain_counter=:capture_family_counter=:capture_genus_counter=:capture_order_counter=:capture_phylum_counter=:capture_species_counter=:gtdb_class_counter=:gtdb_domain_counter=:gtdb_family_counter=:gtdb_genus_counter=:gtdb_order_counter=:gtdb_phylum_counter=:gtdb_species_counter=:heptad_counter=:lbd_counter=:name=N318938:ref_name_counter=])0.347:0.0438102[&&NHX:Sample_counter=:Type_counter=GTDB--1:capture_class_counter=:capture_domain_counter=:capture_family_counter=:capture_genus_counter=:capture_order_counter=:capture_phylum_counter=:capture_species_counter=:gtdb_class_counter=c__Desulfotomaculia--1:gtdb_domain_counter=d__Bacteria--1:gtdb_family_counter=f__Desulfocucumaceae--1:gtdb_genus_counter=g__BRHc4a--1:gtdb_order_counter=o__Desulfotomaculales--1:gtdb_phylum_counter=p__Firmicutes_B--1:gtdb_species_counter=s__BRHc4a sp000961585--1:heptad_counter=MCP-44H--1:lbd_counter=:lca_tree=s__BRHc4a sp000961585:name=N318939:ref_name_counter=])0.906:0.0556574[&&NHX:Sample_counter=:Type_counter=GTDB--5:capture_class_counter=:capture_domain_counter=:capture_family_counter=:capture_genus_counter=:capture_order_counter=:capture_phylum_counter=:capture_species_counter=:gtdb_class_counter=c__Desulfotomaculia--5:gtdb_domain_counter=d__Bacteria--5:gtdb_family_counter=f__Desulfocucumaceae--2||f__Desulfotomaculaceae--3:gtdb_genus_counter=g__BRHc4a--2||g__Desulfotomaculum--3:gtdb_order_counter=o__Desulfotomaculales--5:gtdb_phylum_counter=p__Firmicutes_B--5:gtdb_species_counter=s__BRHc4a sp000961585--2||s__Desulfotomaculum aeronauticum--1||s__Desulfotomaculum profundi--1||s__Desulfotomaculum putei--1:heptad_counter=MCP-44H--5:lbd_counter=:lca_tree=o__Desulfotomaculales:name=N318940:ref_name_counter=])0.776:0.0325052[&&NHX:Sample_counter=:Type_counter=GTDB--11:capture_class_counter=:capture_domain_counter=:capture_family_counter=:capture_genus_counter=:capture_order_counter=:capture_phylum_counter=:capture_species_counter=:gtdb_class_counter=c__Desulfotomaculia--11:gtdb_domain_counter=d__Bacteria--11:gtdb_family_counter=f__Desulfocucumaceae--2||f__Desulfohalotomaculaceae--1||f__Desulfotomaculaceae--8:gtdb_genus_counter=g__BRHc4a--2||g__Desulfohalotomaculum--1||g__Desulfotomaculum--8:gtdb_order_counter=o__Desulfotomaculales--11:gtdb_phylum_counter=p__Firmicutes_B--11:gtdb_species_counter=s__BRHc4a sp000961585--2||s__Desulfohalotomaculum sp009711615--1||s__Desulfotomaculum aeronauticum--2||s__Desulfotomaculum ferrireducens--1||s__Desulfotomaculum hydrothermale--1||s__Desulfotomaculum profundi--1||s__Desulfotomaculum putei--1||s__Desulfotomaculum ruminis--2:heptad_counter=MCP-44H--11:lbd_counter=:lca_tree=o__Desulfotomaculales:name=N318941:ref_name_counter=],((GB_GCA_000802095.1_protein.faa_JUEB01000033.1_254@PF00015_full_PFAM.342.509:0.303267[&&NHX:Type=GTDB:gtdb_class=c__Desulfotomaculia:gtdb_domain=d__Bacteria:gtdb_family=f__Desulfocucumaceae:gtdb_genus=g__BRHc4a:gtdb_order=o__Desulfotomaculales:gtdb_phylum=p__Firmicutes_B:gtdb_species=s__BRHc4a sp000802095:heptad=MCP-44H:species=d__Bacteria_p__Firmicutes_B_c__Desulfotomaculia_o__Desulfotomaculales_f__Desulfocucumaceae_g__BRHc4a_s__BRHc4a sp000802095],((RS_GCF_900142375.1_protein.faa_NZ_FRAR01000021.1_13@PF00015_full_PFAM.305.496:0[&&NHX:Type=GTDB:gtdb_class=c__Desulfotomaculia:gtdb_domain=d__Bacteria:gtdb_family=f__Desulfotomaculaceae:gtdb_genus=g__Desulfotomaculum:gtdb_order=o__Desulfotomaculales:gtdb_phylum=p__Firmicutes_B:gtdb_species=s__Desulfotomaculum aeronauticum:heptad=MCP-44H:species=d__Bacteria_p__Firmicutes_B_c__Desulfotomaculia_o__Desulfotomaculales_f__Desulfotomaculaceae_g__Desulfotomaculum_s__Desulfotomaculum aeronauticum],RS_GCF_900142375.1_protein.faa_NZ_FRAR01000029.1_13@PF00015_full_PFAM.305.496:0[&&NHX:Type=GTDB:gtdb_class=c__Desulfotomaculia:gtdb_domain=d__Bacteria:gtdb_family=f__Desulfotomaculaceae:gtdb_genus=g__Desulfotomaculum:gtdb_order=o__Desulfotomaculales:gtdb_phylum=p__Firmicutes_B:gtdb_species=s__Desulfotomaculum aeronauticum:heptad=MCP-44H:species=d__Bacteria_p__Firmicutes_B_c__Desulfotomaculia_o__Desulfotomaculales_f__Desulfotomaculaceae_g__Desulfotomaculum_s__Desulfotomaculum aeronauticum])0:0[&&NHX:Sample_counter=:Type_counter=GTDB--2:capture_class_counter=:capture_domain_counter=:capture_family_counter=:capture_genus_counter=:capture_order_counter=:capture_phylum_counter=:capture_species_counter=:evoltype=D:gtdb_class_counter=c__Desulfotomaculia--2:gtdb_domain_counter=d__Bacteria--2:gtdb_family_counter=f__Desulfotomaculaceae--2:gtdb_genus_counter=g__Desulfotomaculum--2:gtdb_order_counter=o__Desulfotomaculales--2:gtdb_phylum_counter=p__Firmicutes_B--2:gtdb_species_counter=s__Desulfotomaculum aeronauticum--2:heptad_counter=MCP-44H--2:lbd_counter=:lca=d__Bacteria:lca_tree=s__Desulfotomaculum aeronauticum:name=N318945:ref_name_counter=],RS_GCF_900142375.1_protein.faa_NZ_FRAR01000038.1_6@PF00015_full_PFAM.305.496:0[&&NHX:Type=GTDB:gtdb_class=c__Desulfotomaculia:gtdb_domain=d__Bacteria:gtdb_family=f__Desulfotomaculaceae:gtdb_genus=g__Desulfotomaculum:gtdb_order=o__Desulfotomaculales:gtdb_phylum=p__Firmicutes_B:gtdb_species=s__Desulfotomaculum aeronauticum:heptad=MCP-44H:species=d__Bacteria_p__Firmicutes_B_c__Desulfotomaculia_o__Desulfotomaculales_f__Desulfotomaculaceae_g__Desulfotomaculum_s__Desulfotomaculum aeronauticum]):0.538534[&&NHX:Sample_counter=:Type_counter=GTDB--3:capture_class_counter=:capture_domain_counter=:capture_family_counter=:capture_genus_counter=:capture_order_counter=:capture_phylum_counter=:capture_species_counter=:evoltype=D:gtdb_class_counter=c__Desulfotomaculia--3:gtdb_domain_counter=d__Bacteria--3:gtdb_family_counter=f__Desulfotomaculaceae--3:gtdb_genus_counter=g__Desulfotomaculum--3:gtdb_order_counter=o__Desulfotomaculales--3:gtdb_phylum_counter=p__Firmicutes_B--3:gtdb_species_counter=s__Desulfotomaculum aeronauticum--3:heptad_counter=MCP-44H--3:lbd_counter=:lca=d__Bacteria:lca_tree=s__Desulfotomaculum aeronauticum:name=N318947:ref_name_counter=])0.404:0.0392155[&&NHX:Sample_counter=:Type_counter=GTDB--4:capture_class_counter=:capture_domain_counter=:capture_family_counter=:capture_genus_counter=:capture_order_counter=:capture_phylum_counter=:capture_species_counter=:evoltype=D:gtdb_class_counter=c__Desulfotomaculia--4:gtdb_domain_counter=d__Bacteria--4:gtdb_family_counter=f__Desulfocucumaceae--1||f__Desulfotomaculaceae--3:gtdb_genus_counter=g__BRHc4a--1||g__Desulfotomaculum--3:gtdb_order_counter=o__Desulfotomaculales--4:gtdb_phylum_counter=p__Firmicutes_B--4:gtdb_species_counter=s__BRHc4a sp000802095--1||s__Desulfotomaculum aeronauticum--3:heptad_counter=MCP-44H--4:lbd_counter=:lca=d__Bacteria:lca_tree=o__Desulfotomaculales:name=N318948:ref_name_counter=],RS_GCF_009428905.1_protein.faa_NZ_WHYR01000056.1_11@PF00015_full_PFAM.417.598:0.40828[&&NHX:Type=GTDB:gtdb_class=c__Desulfotomaculia:gtdb_domain=d__Bacteria:gtdb_family=f__Desulfovirgulaceae:gtdb_genus=g__Desulfofundulus_A:gtdb_order=o__Desulfotomaculales:gtdb_phylum=p__Firmicutes_B:gtdb_species=s__Desulfofundulus_A thermobenzoicus:heptad=MCP-44H:species=d__Bacteria_p__Firmicutes_B_c__Desulfotomaculia_o__Desulfotomaculales_f__Desulfovirgulaceae_g__Desulfofundulus_A_s__Desulfofundulus_A thermobenzoicus])0.668:0.0499668[&&NHX:Sample_counter=:Type_counter=GTDB--5:capture_class_counter=:capture_domain_counter=:capture_family_counter=:capture_genus_counter=:capture_order_counter=:capture_phylum_counter=:capture_species_counter=:evoltype=D:gtdb_class_counter=c__Desulfotomaculia--5:gtdb_domain_counter=d__Bacteria--5:gtdb_family_counter=f__Desulfocucumaceae--1||f__Desulfotomaculaceae--3||f__Desulfovirgulaceae--1:gtdb_genus_counter=g__BRHc4a--1||g__Desulfofundulus_A--1||g__Desulfotomaculum--3:gtdb_order_counter=o__Desulfotomaculales--5:gtdb_phylum_counter=p__Firmicutes_B--5:gtdb_species_counter=s__BRHc4a sp000802095--1||s__Desulfofundulus_A thermobenzoicus--1||s__Desulfotomaculum aeronauticum--3:heptad_counter=MCP-44H--5:lbd_counter=:lca=d__Bacteria:lca_tree=o__Desulfotomaculales:name=N318950:ref_name_counter=])0.859:0.0414989[&&NHX:Sample_counter=:Type_counter=GTDB--16:capture_class_counter=:capture_domain_counter=:capture_family_counter=:capture_genus_counter=:capture_order_counter=:capture_phylum_counter=:capture_species_counter=:gtdb_class_counter=c__Desulfotomaculia--16:gtdb_domain_counter=d__Bacteria--16:gtdb_family_counter=f__Desulfocucumaceae--3||f__Desulfohalotomaculaceae--1||f__Desulfotomaculaceae--11||f__Desulfovirgulaceae--1:gtdb_genus_counter=g__BRHc4a--3||g__Desulfofundulus_A--1||g__Desulfohalotomaculum--1||g__Desulfotomaculum--11:gtdb_order_counter=o__Desulfotomaculales--16:gtdb_phylum_counter=p__Firmicutes_B--16:gtdb_species_counter=s__BRHc4a sp000802095--1||s__BRHc4a sp000961585--2||s__Desulfofundulus_A thermobenzoicus--1||s__Desulfohalotomaculum sp009711615--1||s__Desulfotomaculum aeronauticum--5||s__Desulfotomaculum ferrireducens--1||s__Desulfotomaculum hydrothermale--1||s__Desulfotomaculum profundi--1||s__Desulfotomaculum putei--1||s__Desulfotomaculum ruminis--2:heptad_counter=MCP-44H--16:lbd_counter=:lca_tree=o__Desulfotomaculales:name=N318951:ref_name_counter=])0.939:0.0606086[&&NHX:Sample_counter=:Type_counter=GTDB--24:capture_class_counter=:capture_domain_counter=:capture_family_counter=:capture_genus_counter=:capture_order_counter=:capture_phylum_counter=:capture_species_counter=:gtdb_class_counter=c__Desulfotomaculia--24:gtdb_domain_counter=d__Bacteria--24:gtdb_family_counter=f__Desulfallaceae--1||f__Desulfocucumaceae--5||f__Desulfohalotomaculaceae--1||f__Desulfotomaculaceae--16||f__Desulfovirgulaceae--1:gtdb_genus_counter=g__BRHc4a--4||g__Desulfocucumis--1||g__Desulfofundulus_A--1||g__Desulfohalotomaculum--1||g__Desulfotomaculum--16||g__Desulfotruncus--1:gtdb_order_counter=o__Desulfotomaculales--24:gtdb_phylum_counter=p__Firmicutes_B--24:gtdb_species_counter=s__BRHc4a sp000802095--2||s__BRHc4a sp000961585--2||s__Desulfocucumis palustris--1||s__Desulfofundulus_A thermobenzoicus--1||s__Desulfohalotomaculum sp009711615--1||s__Desulfotomaculum aeronauticum--7||s__Desulfotomaculum ferrireducens--2||s__Desulfotomaculum hydrothermale--2||s__Desulfotomaculum nigrificans--1||s__Desulfotomaculum profundi--1||s__Desulfotomaculum putei--1||s__Desulfotomaculum ruminis--2||s__Desulfotruncus alcoholivorax--1:heptad_counter=MCP-44H--24:lbd_counter=:lca_tree=o__Desulfotomaculales:name=N318952:ref_name_counter=])0.918:0.057082[&&NHX:Sample_counter=:Type_counter=GTDB--26:capture_class_counter=:capture_domain_counter=:capture_family_counter=:capture_genus_counter=:capture_order_counter=:capture_phylum_counter=:capture_species_counter=:gtdb_class_counter=c__Desulfotomaculia--26:gtdb_domain_counter=d__Bacteria--26:gtdb_family_counter=f__Desulfallaceae--1||f__Desulfocucumaceae--5||f__Desulfohalotomaculaceae--1||f__Desulfotomaculaceae--18||f__Desulfovirgulaceae--1:gtdb_genus_counter=g__BRHc4a--4||g__Desulfocucumis--1||g__Desulfofundulus_A--1||g__Desulfohalotomaculum--1||g__Desulfotomaculum--18||g__Desulfotruncus--1:gtdb_order_counter=o__Desulfotomaculales--26:gtdb_phylum_counter=p__Firmicutes_B--26:gtdb_species_counter=s__BRHc4a sp000802095--2||s__BRHc4a sp000961585--2||s__Desulfocucumis palustris--1||s__Desulfofundulus_A thermobenzoicus--1||s__Desulfohalotomaculum sp009711615--1||s__Desulfotomaculum aeronauticum--8||s__Desulfotomaculum aquiferis--1||s__Desulfotomaculum ferrireducens--2||s__Desulfotomaculum hydrothermale--2||s__Desulfotomaculum nigrificans--1||s__Desulfotomaculum profundi--1||s__Desulfotomaculum putei--1||s__Desulfotomaculum ruminis--2||s__Desulfotruncus alcoholivorax--1:heptad_counter=MCP-44H--26:lbd_counter=:lca_tree=o__Desulfotomaculales:name=N318953:ref_name_counter=])0.957:0.0624379[&&NHX:Sample_counter=:Type_counter=GTDB--55:capture_class_counter=:capture_domain_counter=:capture_family_counter=:capture_genus_counter=:capture_order_counter=:capture_phylum_counter=:capture_species_counter=:evoltype=D:gtdb_class_counter=c__Desulfotomaculia--55:gtdb_domain_counter=d__Bacteria--55:gtdb_family_counter=f__Desulfallaceae--10||f__Desulfocucumaceae--8||f__Desulfofarciminaceae--2||f__Desulfohalotomaculaceae--2||f__Desulforudaceae--1||f__Desulfotomaculaceae--24||f__Desulfovirgulaceae--4||f__Pelotomaculaceae--4:gtdb_genus_counter=g__BRH-c8a--1||g__BRHc4a--7||g__Desulfocucumis--1||g__Desulfofalx--1||g__Desulfofarcimen--2||g__Desulfofundulus--2||g__Desulfofundulus_A--1||g__Desulfohalotomaculum--1||g__Desulfopertinax--1||g__Desulfotomaculum--24||g__Desulfotruncus--4||g__Desulfovirgula--1||g__MVQL01--1||g__MVRN01--1||g__Pelotomaculum--1||g__Sporotomaculum--5||g__UBA3103--1:gtdb_order_counter=o__Ammonifexales--1||o__Desulfotomaculales--54:gtdb_phylum_counter=p__Firmicutes_B--55:gtdb_species_counter=s__BRH-c8a sp000961575--1||s__BRHc4a sp000802095--4||s__BRHc4a sp000961585--3||s__Desulfocucumis palustris--1||s__Desulfofalx alkaliphila--1||s__Desulfofarcimen acetoxidans--2||s__Desulfofundulus kuznetsovii--1||s__Desulfofundulus thermosubterraneus--1||s__Desulfofundulus_A thermobenzoicus--1||s__Desulfohalotomaculum sp009711615--1||s__Desulfopertinax sp002375985--1||s__Desulfotomaculum aeronauticum--9||s__Desulfotomaculum aquiferis--2||s__Desulfotomaculum ferrireducens--3||s__Desulfotomaculum hydrothermale--2||s__Desulfotomaculum nigrificans--2||s__Desulfotomaculum profundi--1||s__Desulfotomaculum putei--1||s__Desulfotomaculum reducens--1||s__Desulfotomaculum ruminis--3||s__Desulfotruncus alcoholivorax--2||s__Desulfotruncus arcticus--1||s__Desulfotruncus sp015594625--1||s__Desulfovirgula thermocuniculi--1||s__MVQL01 sp002067205--1||s__MVRN01 sp002067965--1||s__Pelotomaculum thermopropionicum--1||s__Sporotomaculum geothermicum_A--1||s__Sporotomaculum geothermicum_B--1||s__Sporotomaculum gibsoniae--1||s__Sporotomaculum thermosapovorans--2||s__UBA3103 sp002365855--1:heptad_counter=MCP-44H--55:lbd_counter=:lca=d__Bacteria:lca_tree=o__Desulfotomaculales:name=N318954:ref_name_counter=],((((RS_GCF_900142375.1_protein.faa_NZ_FRAR01000012.1_58@PF00015_full_PFAM.344.527:0.140249[&&NHX:Type=GTDB:gtdb_class=c__Desulfotomaculia:gtdb_domain=d__Bacteria:gtdb_family=f__Desulfotomaculaceae:gtdb_genus=g__Desulfotomaculum:gtdb_order=o__Desulfotomaculales:gtdb_phylum=p__Firmicutes_B:gtdb_species=s__Desulfotomaculum aeronauticum:heptad=MCP-44H:species=d__Bacteria_p__Firmicutes_B_c__Desulfotomaculia_o__Desulfotomaculales_f__Desulfotomaculaceae_g__Desulfotomaculum_s__Desulfotomaculum aeronauticum],GB_GCA_004143605.1_protein.faa_AWVY01000018.1_270@PF00015_full_PFAM.126.309:0.0666514[&&NHX:Type=GTDB:gtdb_class=c__Desulfotomaculia:gtdb_domain=d__Bacteria:gtdb_family=f__Desulfotomaculaceae:gtdb_genus=g__Desulfotomaculum:gtdb_order=o__Desulfotomaculales:gtdb_phylum=p__Firmicutes_B:gtdb_species=s__Desulfotomaculum aquiferis:heptad=MCP-44H:species=d__Bacteria_p__Firmicutes_B_c__Desulfotomaculia_o__Desulfotomaculales_f__Desulfotomaculaceae_g__Desulfotomaculum_s__Desulfotomaculum aquiferis])1:0.298747[&&NHX:Sample_counter=:Type_counter=GTDB--2:capture_class_counter=:capture_domain_counter=:capture_family_counter=:capture_genus_counter=:capture_order_counter=:capture_phylum_counter=:capture_species_counter=:evoltype=D:gtdb_class_counter=c__Desulfotomaculia--2:gtdb_domain_counter=d__Bacteria--2:gtdb_family_counter=f__Desulfotomaculaceae--2:gtdb_genus_counter=g__Desulfotomaculum--2:gtdb_order_counter=o__Desulfotomaculales--2:gtdb_phylum_counter=p__Firmicutes_B--2:gtdb_species_counter=s__Desulfotomaculum aeronauticum--1||s__Desulfotomaculum aquiferis--1:heptad_counter=MCP-44H--2:lbd_counter=:lca=d__Bacteria:lca_tree=g__Desulfotomaculum:name=N318957:ref_name_counter=],(GB_GCA_013336365.1_protein.faa_JAAXTT010000150.1_1@PF00015_full_PFAM.11.185:0.269695[&&NHX:Type=GTDB:gtdb_class=c__Desulfotomaculia:gtdb_domain=d__Bacteria:gtdb_family=f__Desulfocucumaceae:gtdb_genus=g__JAAXTT01:gtdb_order=o__Desulfotomaculales:gtdb_phylum=p__Firmicutes_B:gtdb_species=s__JAAXTT01 sp013336365:heptad=MCP-44H:species=d__Bacteria_p__Firmicutes_B_c__Desulfotomaculia_o__Desulfotomaculales_f__Desulfocucumaceae_g__JAAXTT01_s__JAAXTT01 sp013336365],((((RS_GCF_002933875.1_protein.faa_NZ_BFAV01000150.1_53@PF00015_full_PFAM.430.597:0.151476[&&NHX:Type=GTDB:gtdb_class=c__Desulfotomaculia:gtdb_domain=d__Bacteria:gtdb_family=f__Desulfocucumaceae:gtdb_genus=g__Desulfocucumis:gtdb_order=o__Desulfotomaculales:gtdb_phylum=p__Firmicutes_B:gtdb_species=s__Desulfocucumis palustris:heptad=MCP-44H:species=d__Bacteria_p__Firmicutes_B_c__Desulfotomaculia_o__Desulfotomaculales_f__Desulfocucumaceae_g__Desulfocucumis_s__Desulfocucumis palustris],((GB_GCA_000010565.1_protein.faa_AP009389.1_2296@PF00015_full_PFAM.204.389:0.309934[&&NHX:Type=GTDB:gtdb_class=c__Desulfotomaculia:gtdb_domain=d__Bacteria:gtdb_family=f__Pelotomaculaceae:gtdb_genus=g__Pelotomaculum:gtdb_order=o__Desulfotomaculales:gtdb_phylum=p__Firmicutes_B:gtdb_species=s__Pelotomaculum thermopropionicum:heptad=MCP-44H:species=d__Bacteria_p__Firmicutes_B_c__Desulfotomaculia_o__Desulfotomaculales_f__Pelotomaculaceae_g__Pelotomaculum_s__Pelotomaculum thermopropionicum],GB_GCA_000961585.1_protein.faa_LADN01000043.1_155@PF00015_full_PFAM.331.508:0.153376[&&NHX:Type=GTDB:gtdb_class=c__Desulfotomaculia:gtdb_domain=d__Bacteria:gtdb_family=f__Desulfocucumaceae:gtdb_genus=g__BRHc4a:gtdb_order=o__Desulfotomaculales:gtdb_phylum=p__Firmicutes_B:gtdb_species=s__BRHc4a sp000961585:heptad=MCP-44H:species=d__Bacteria_p__Firmicutes_B_c__Desulfotomaculia_o__Desulfotomaculales_f__Desulfocucumaceae_g__BRHc4a_s__BRHc4a sp000961585])0.346:0.0419465[&&NHX:Sample_counter=:Type_counter=GTDB--2:capture_class_counter=:capture_domain_counter=:capture_family_counter=:capture_genus_counter=:capture_order_counter=:capture_phylum_counter=:capture_species_counter=:evoltype=D:gtdb_class_counter=c__Desulfotomaculia--2:gtdb_domain_counter=d__Bacteria--2:gtdb_family_counter=f__Desulfocucumaceae--1||f__Pelotomaculaceae--1:gtdb_genus_counter=g__BRHc4a--1||g__Pelotomaculum--1:gtdb_order_counter=o__Desulfotomaculales--2:gtdb_phylum_counter=p__Firmicutes_B--2:gtdb_species_counter=s__BRHc4a sp000961585--1||s__Pelotomaculum thermopropionicum--1:heptad_counter=MCP-44H--2:lbd_counter=:lca=d__Bacteria:lca_tree=o__Desulfotomaculales:name=N318962:ref_name_counter=],(GB_GCA_000802095.1_protein.faa_JUEB01000011.1_161@PF00015_full_PFAM.346.521:0.247104[&&NHX:Type=GTDB:gtdb_class=c__Desulfotomaculia:gtdb_domain=d__Bacteria:gtdb_family=f__Desulfocucumaceae:gtdb_genus=g__BRHc4a:gtdb_order=o__Desulfotomaculales:gtdb_phylum=p__Firmicutes_B:gtdb_species=s__BRHc4a sp000802095:heptad=MCP-44H:species=d__Bacteria_p__Firmicutes_B_c__Desulfotomaculia_o__Desulfotomaculales_f__Desulfocucumaceae_g__BRHc4a_s__BRHc4a sp000802095],RS_GCF_000430885.1_protein.faa_NZ_AUMW01000020.1_14@PF00015_full_PFAM.342.518:0.121272[&&NHX:Type=GTDB:gtdb_class=c__Desulfotomaculia:gtdb_domain=d__Bacteria:gtdb_family=f__Desulfallaceae:gtdb_genus=g__Desulfotruncus:gtdb_order=o__Desulfotomaculales:gtdb_phylum=p__Firmicutes_B:gtdb_species=s__Desulfotruncus alcoholivorax:heptad=MCP-44H:species=d__Bacteria_p__Firmicutes_B_c__Desulfotomaculia_o__Desulfotomaculales_f__Desulfallaceae_g__Desulfotruncus_s__Desulfotruncus alcoholivorax])0.973:0.0854873[&&NHX:Sample_counter=:Type_counter=GTDB--2:capture_class_counter=:capture_domain_counter=:capture_family_counter=:capture_genus_counter=:capture_order_counter=:capture_phylum_counter=:capture_species_counter=:evoltype=D:gtdb_class_counter=c__Desulfotomaculia--2:gtdb_domain_counter=d__Bacteria--2:gtdb_family_counter=f__Desulfallaceae--1||f__Desulfocucumaceae--1:gtdb_genus_counter=g__BRHc4a--1||g__Desulfotruncus--1:gtdb_order_counter=o__Desulfotomaculales--2:gtdb_phylum_counter=p__Firmicutes_B--2:gtdb_species_counter=s__BRHc4a sp000802095--1||s__Desulfotruncus alcoholivorax--1:heptad_counter=MCP-44H--2:lbd_counter=:lca=d__Bacteria:lca_tree=o__Desulfotomaculales:name=N318965:ref_name_counter=])0.376:0.0252676[&&NHX:Sample_counter=:Type_counter=GTDB--4:capture_class_counter=:capture_domain_counter=:capture_family_counter=:capture_genus_counter=:capture_order_counter=:capture_phylum_counter=:capture_species_counter=:evoltype=D:gtdb_class_counter=c__Desulfotomaculia--4:gtdb_domain_counter=d__Bacteria--4:gtdb_family_counter=f__Desulfallaceae--1||f__Desulfocucumaceae--2||f__Pelotomaculaceae--1:gtdb_genus_counter=g__BRHc4a--2||g__Desulfotruncus--1||g__Pelotomaculum--1:gtdb_order_counter=o__Desulfotomaculales--4:gtdb_phylum_counter=p__Firmicutes_B--4:gtdb_species_counter=s__BRHc4a sp000802095--1||s__BRHc4a sp000961585--1||s__Desulfotruncus alcoholivorax--1||s__Pelotomaculum thermopropionicum--1:heptad_counter=MCP-44H--4:lbd_counter=:lca=d__Bacteria:lca_tree=o__Desulfotomaculales:name=N318966:ref_name_counter=])0.768:0.0140175[&&NHX:Sample_counter=:Type_counter=GTDB--5:capture_class_counter=:capture_domain_counter=:capture_family_counter=:capture_genus_counter=:capture_order_counter=:capture_phylum_counter=:capture_species_counter=:evoltype=D:gtdb_class_counter=c__Desulfotomaculia--5:gtdb_domain_counter=d__Bacteria--5:gtdb_family_counter=f__Desulfallaceae--1||f__Desulfocucumaceae--3||f__Pelotomaculaceae--1:gtdb_genus_counter=g__BRHc4a--2||g__Desulfocucumis--1||g__Desulfotruncus--1||g__Pelotomaculum--1:gtdb_order_counter=o__Desulfotomaculales--5:gtdb_phylum_counter=p__Firmicutes_B--5:gtdb_species_counter=s__BRHc4a sp000802095--1||s__BRHc4a sp000961585--1||s__Desulfocucumis palustris--1||s__Desulfotruncus alcoholivorax--1||s__Pelotomaculum thermopropionicum--1:heptad_counter=MCP-44H--5:lbd_counter=:lca=d__Bacteria:lca_tree=o__Desulfotomaculales:name=N318967:ref_name_counter=],((GB_GCA_000802095.1_protein.faa_JUEB01000016.1_33@PF00015_full_PFAM.306.501:0.127275[&&NHX:Type=GTDB:gtdb_class=c__Desulfotomaculia:gtdb_domain=d__Bacteria:gtdb_family=f__Desulfocucumaceae:gtdb_genus=g__BRHc4a:gtdb_order=o__Desulfotomaculales:gtdb_phylum=p__Firmicutes_B:gtdb_species=s__BRHc4a sp000802095:heptad=MCP-44H:species=d__Bacteria_p__Firmicutes_B_c__Desulfotomaculia_o__Desulfotomaculales_f__Desulfocucumaceae_g__BRHc4a_s__BRHc4a sp000802095],GB_GCA_000961595.1_protein.faa_LADO01000038.1_25@PF00015_full_PFAM.322.507:0.154534[&&NHX:Type=GTDB:gtdb_class=c__Desulfotomaculia:gtdb_domain=d__Bacteria:gtdb_family=f__Desulfocucumaceae:gtdb_genus=g__Desulfocucumis:gtdb_order=o__Desulfotomaculales:gtdb_phylum=p__Firmicutes_B:gtdb_species=s__Desulfocucumis sp000961595:heptad=MCP-44H:species=d__Bacteria_p__Firmicutes_B_c__Desulfotomaculia_o__Desulfotomaculales_f__Desulfocucumaceae_g__Desulfocucumis_s__Desulfocucumis sp000961595])0.98:0.11116[&&NHX:Sample_counter=:Type_counter=GTDB--2:capture_class_counter=:capture_domain_counter=:capture_family_counter=:capture_genus_counter=:capture_order_counter=:capture_phylum_counter=:capture_species_counter=:evoltype=D:gtdb_class_counter=c__Desulfotomaculia--2:gtdb_domain_counter=d__Bacteria--2:gtdb_family_counter=f__Desulfocucumaceae--2:gtdb_genus_counter=g__BRHc4a--1||g__Desulfocucumis--1:gtdb_order_counter=o__Desulfotomaculales--2:gtdb_phylum_counter=p__Firmicutes_B--2:gtdb_species_counter=s__BRHc4a sp000802095--1||s__Desulfocucumis sp000961595--1:heptad_counter=MCP-44H--2:lbd_counter=:lca=d__Bacteria:lca_tree=f__Desulfocucumaceae:name=N318970:ref_name_counter=],((((RS_GCF_000233715.2_protein.faa_NC_021184.1_2103@PF00015_full_PFAM.331.512:0.0276825[&&NHX:Type=GTDB:gtdb_class=c__Desulfotomaculia:gtdb_domain=d__Bacteria:gtdb_family=f__Desulfallaceae:gtdb_genus=g__Sporotomaculum:gtdb_order=o__Desulfotomaculales:gtdb_phylum=p__Firmicutes_B:gtdb_species=s__Sporotomaculum gibsoniae:heptad=MCP-44H:species=d__Bacteria_p__Firmicutes_B_c__Desulfotomaculia_o__Desulfotomaculales_f__Desulfallaceae_g__Sporotomaculum_s__Sporotomaculum gibsoniae],(GB_GCA_016841205.1_protein.faa_JAENZP010000009.1_84@PF00015_full_PFAM.367.548:0.0456794[&&NHX:Type=GTDB:gtdb_class=c__Desulfotomaculia:gtdb_domain=d__Bacteria:gtdb_family=f__Desulfallaceae:gtdb_genus=g__Sporotomaculum:gtdb_order=o__Desulfotomaculales:gtdb_phylum=p__Firmicutes_B:gtdb_species=s__Sporotomaculum geothermicum_A:heptad=MCP-44H:species=d__Bacteria_p__Firmicutes_B_c__Desulfotomaculia_o__Desulfotomaculales_f__Desulfallaceae_g__Sporotomaculum_s__Sporotomaculum geothermicum_A],((GB_GCA_016841645.1_protein.faa_JAENYS010000005.1_89@PF00015_full_PFAM.331.512:0[&&NHX:Type=GTDB:gtdb_class=c__Desulfotomaculia:gtdb_domain=d__Bacteria:gtdb_family=f__Desulfallaceae:gtdb_genus=g__Sporotomaculum:gtdb_order=o__Desulfotomaculales:gtdb_phylum=p__Firmicutes_B:gtdb_species=s__Sporotomaculum geothermicum_B:heptad=MCP-44H:species=d__Bacteria_p__Firmicutes_B_c__Desulfotomaculia_o__Desulfotomaculales_f__Desulfallaceae_g__Sporotomaculum_s__Sporotomaculum geothermicum_B],GB_GCA_016841645.1_protein.faa_JAENYS010000007.1_4@PF00015_full_PFAM.331.512:0[&&NHX:Type=GTDB:gtdb_class=c__Desulfotomaculia:gtdb_domain=d__Bacteria:gtdb_family=f__Desulfallaceae:gtdb_genus=g__Sporotomaculum:gtdb_order=o__Desulfotomaculales:gtdb_phylum=p__Firmicutes_B:gtdb_species=s__Sporotomaculum geothermicum_B:heptad=MCP-44H:species=d__Bacteria_p__Firmicutes_B_c__Desulfotomaculia_o__Desulfotomaculales_f__Desulfallaceae_g__Sporotomaculum_s__Sporotomaculum geothermicum_B]):5e-09[&&NHX:Sample_counter=:Type_counter=GTDB--2:capture_class_counter=:capture_domain_counter=:capture_family_counter=:capture_genus_counter=:capture_order_counter=:capture_phylum_counter=:capture_species_counter=:evoltype=D:gtdb_class_counter=c__Desulfotomaculia--2:gtdb_domain_counter=d__Bacteria--2:gtdb_family_counter=f__Desulfallaceae--2:gtdb_genus_counter=g__Sporotomaculum--2:gtdb_order_counter=o__Desulfotomaculales--2:gtdb_phylum_counter=p__Firmicutes_B--2:gtdb_species_counter=s__Sporotomaculum geothermicum_B--2:heptad_counter=MCP-44H--2:lbd_counter=:lca=d__Bacteria:lca_tree=s__Sporotomaculum geothermicum_B:name=N318975:ref_name_counter=],GB_GCA_016841645.1_protein.faa_JAENYS010000005.1_92@PF00015_full_PFAM.330.513:5e-09[&&NHX:Type=GTDB:gtdb_class=c__Desulfotomaculia:gtdb_domain=d__Bacteria:gtdb_family=f__Desulfallaceae:gtdb_genus=g__Sporotomaculum:gtdb_order=o__Desulfotomaculales:gtdb_phylum=p__Firmicutes_B:gtdb_species=s__Sporotomaculum geothermicum_B:heptad=MCP-44H:species=d__Bacteria_p__Firmicutes_B_c__Desulfotomaculia_o__Desulfotomaculales_f__Desulfallaceae_g__Sporotomaculum_s__Sporotomaculum geothermicum_B])0.974:0.0362526[&&NHX:Sample_counter=:Type_counter=GTDB--3:capture_class_counter=:capture_domain_counter=:capture_family_counter=:capture_genus_counter=:capture_order_counter=:capture_phylum_counter=:capture_species_counter=:evoltype=D:gtdb_class_counter=c__Desulfotomaculia--3:gtdb_domain_counter=d__Bacteria--3:gtdb_family_counter=f__Desulfallaceae--3:gtdb_genus_counter=g__Sporotomaculum--3:gtdb_order_counter=o__Desulfotomaculales--3:gtdb_phylum_counter=p__Firmicutes_B--3:gtdb_species_counter=s__Sporotomaculum geothermicum_B--3:heptad_counter=MCP-44H--3:lbd_counter=:lca=d__Bacteria:lca_tree=s__Sporotomaculum geothermicum_B:name=N318977:ref_name_counter=])0.932:0.0255215[&&NHX:Sample_counter=:Type_counter=GTDB--4:capture_class_counter=:capture_domain_counter=:capture_family_counter=:capture_genus_counter=:capture_order_counter=:capture_phylum_counter=:capture_species_counter=:evoltype=D:gtdb_class_counter=c__Desulfotomaculia--4:gtdb_domain_counter=d__Bacteria--4:gtdb_family_counter=f__Desulfallaceae--4:gtdb_genus_counter=g__Sporotomaculum--4:gtdb_order_counter=o__Desulfotomaculales--4:gtdb_phylum_counter=p__Firmicutes_B--4:gtdb_species_counter=s__Sporotomaculum geothermicum_A--1||s__Sporotomaculum geothermicum_B--3:heptad_counter=MCP-44H--4:lbd_counter=:lca=d__Bacteria:lca_tree=g__Sporotomaculum:name=N318978:ref_name_counter=])0.959:0.043543[&&NHX:Sample_counter=:Type_counter=GTDB--5:capture_class_counter=:capture_domain_counter=:capture_family_counter=:capture_genus_counter=:capture_order_counter=:capture_phylum_counter=:capture_species_counter=:evoltype=D:gtdb_class_counter=c__Desulfotomaculia--5:gtdb_domain_counter=d__Bacteria--5:gtdb_family_counter=f__Desulfallaceae--5:gtdb_genus_counter=g__Sporotomaculum--5:gtdb_order_counter=o__Desulfotomaculales--5:gtdb_phylum_counter=p__Firmicutes_B--5:gtdb_species_counter=s__Sporotomaculum geothermicum_A--1||s__Sporotomaculum geothermicum_B--3||s__Sporotomaculum gibsoniae--1:heptad_counter=MCP-44H--5:lbd_counter=:lca=d__Bacteria:lca_tree=g__Sporotomaculum:name=N318979:ref_name_counter=],(RS_GCF_900142375.1_protein.faa_NZ_FRAR01000011.1_19@PF00015_full_PFAM.331.509:0.0676649[&&NHX:Type=GTDB:gtdb_class=c__Desulfotomaculia:gtdb_domain=d__Bacteria:gtdb_family=f__Desulfotomaculaceae:gtdb_genus=g__Desulfotomaculum:gtdb_order=o__Desulfotomaculales:gtdb_phylum=p__Firmicutes_B:gtdb_species=s__Desulfotomaculum aeronauticum:heptad=MCP-44H:species=d__Bacteria_p__Firmicutes_B_c__Desulfotomaculia_o__Desulfotomaculales_f__Desulfotomaculaceae_g__Desulfotomaculum_s__Desulfotomaculum aeronauticum],RS_GCF_002005145.1_protein.faa_NZ_CP019698.1_466@PF00015_full_PFAM.331.510:0.133504[&&NHX:Type=GTDB:gtdb_class=c__Desulfotomaculia:gtdb_domain=d__Bacteria:gtdb_family=f__Desulfotomaculaceae:gtdb_genus=g__Desulfotomaculum:gtdb_order=o__Desulfotomaculales:gtdb_phylum=p__Firmicutes_B:gtdb_species=s__Desulfotomaculum ferrireducens:heptad=MCP-44H:species=d__Bacteria_p__Firmicutes_B_c__Desulfotomaculia_o__Desulfotomaculales_f__Desulfotomaculaceae_g__Desulfotomaculum_s__Desulfotomaculum ferrireducens])0.703:0.020977[&&NHX:Sample_counter=:Type_counter=GTDB--2:capture_class_counter=:capture_domain_counter=:capture_family_counter=:capture_genus_counter=:capture_order_counter=:capture_phylum_counter=:capture_species_counter=:evoltype=D:gtdb_class_counter=c__Desulfotomaculia--2:gtdb_domain_counter=d__Bacteria--2:gtdb_family_counter=f__Desulfotomaculaceae--2:gtdb_genus_counter=g__Desulfotomaculum--2:gtdb_order_counter=o__Desulfotomaculales--2:gtdb_phylum_counter=p__Firmicutes_B--2:gtdb_species_counter=s__Desulfotomaculum aeronauticum--1||s__Desulfotomaculum ferrireducens--1:heptad_counter=MCP-44H--2:lbd_counter=:lca=d__Bacteria:lca_tree=g__Desulfotomaculum:name=N318982:ref_name_counter=])1:0.104175[&&NHX:Sample_counter=:Type_counter=GTDB--7:capture_class_counter=:capture_domain_counter=:capture_family_counter=:capture_genus_counter=:capture_order_counter=:capture_phylum_counter=:capture_species_counter=:evoltype=D:gtdb_class_counter=c__Desulfotomaculia--7:gtdb_domain_counter=d__Bacteria--7:gtdb_family_counter=f__Desulfallaceae--5||f__Desulfotomaculaceae--2:gtdb_genus_counter=g__Desulfotomaculum--2||g__Sporotomaculum--5:gtdb_order_counter=o__Desulfotomaculales--7:gtdb_phylum_counter=p__Firmicutes_B--7:gtdb_species_counter=s__Desulfotomaculum aeronauticum--1||s__Desulfotomaculum ferrireducens--1||s__Sporotomaculum geothermicum_A--1||s__Sporotomaculum geothermicum_B--3||s__Sporotomaculum gibsoniae--1:heptad_counter=MCP-44H--7:lbd_counter=:lca=d__Bacteria:lca_tree=o__Desulfotomaculales:name=N318983:ref_name_counter=],((((RS_GCF_000430885.1_protein.faa_NZ_AUMW01000029.1_4@PF00015_full_PFAM.183.357:0.0663082[&&NHX:Type=GTDB:gtdb_class=c__Desulfotomaculia:gtdb_domain=d__Bacteria:gtdb_family=f__Desulfallaceae:gtdb_genus=g__Desulfotruncus:gtdb_order=o__Desulfotomaculales:gtdb_phylum=p__Firmicutes_B:gtdb_species=s__Desulfotruncus alcoholivorax:heptad=MCP-44H:species=d__Bacteria_p__Firmicutes_B_c__Desulfotomaculia_o__Desulfotomaculales_f__Desulfallaceae_g__Desulfotruncus_s__Desulfotruncus alcoholivorax],RS_GCF_900113335.1_protein.faa_NZ_FOOX01000030.1_16@PF00015_full_PFAM.181.356:0.0271861[&&NHX:Type=GTDB:gtdb_class=c__Desulfotomaculia:gtdb_domain=d__Bacteria:gtdb_family=f__Desulfallaceae:gtdb_genus=g__Desulfotruncus:gtdb_order=o__Desulfotomaculales:gtdb_phylum=p__Firmicutes_B:gtdb_species=s__Desulfotruncus arcticus:heptad=MCP-44H:species=d__Bacteria_p__Firmicutes_B_c__Desulfotomaculia_o__Desulfotomaculales_f__Desulfallaceae_g__Desulfotruncus_s__Desulfotruncus arcticus])0.999:0.187107[&&NHX:Sample_counter=:Type_counter=GTDB--2:capture_class_counter=:capture_domain_counter=:capture_family_counter=:capture_genus_counter=:capture_order_counter=:capture_phylum_counter=:capture_species_counter=:evoltype=D:gtdb_class_counter=c__Desulfotomaculia--2:gtdb_domain_counter=d__Bacteria--2:gtdb_family_counter=f__Desulfallaceae--2:gtdb_genus_counter=g__Desulfotruncus--2:gtdb_order_counter=o__Desulfotomaculales--2:gtdb_phylum_counter=p__Firmicutes_B--2:gtdb_species_counter=s__Desulfotruncus alcoholivorax--1||s__Desulfotruncus arcticus--1:heptad_counter=MCP-44H--2:lbd_counter=:lca=d__Bacteria:lca_tree=g__Desulfotruncus:name=N318986:ref_name_counter=],(RS_GCF_015594625.1_protein.faa_NZ_JADNRQ010000006.1_46@PF00015_full_PFAM.180.360:0.192857[&&NHX:Type=GTDB:gtdb_class=c__Desulfotomaculia:gtdb_domain=d__Bacteria:gtdb_family=f__Desulfallaceae:gtdb_genus=g__Desulfotruncus:gtdb_order=o__Desulfotomaculales:gtdb_phylum=p__Firmicutes_B:gtdb_species=s__Desulfotruncus sp015594625:heptad=MCP-44H:species=d__Bacteria_p__Firmicutes_B_c__Desulfotomaculia_o__Desulfotomaculales_f__Desulfallaceae_g__Desulfotruncus_s__Desulfotruncus sp015594625],(GB_GCA_000802095.1_protein.faa_JUEB01000026.1_328@PF00015_full_PFAM.189.306:0.472836[&&NHX:Type=GTDB:gtdb_class=c__Desulfotomaculia:gtdb_domain=d__Bacteria:gtdb_family=f__Desulfocucumaceae:gtdb_genus=g__BRHc4a:gtdb_order=o__Desulfotomaculales:gtdb_phylum=p__Firmicutes_B:gtdb_species=s__BRHc4a sp000802095:heptad=MCP-40H:species=d__Bacteria_p__Firmicutes_B_c__Desulfotomaculia_o__Desulfotomaculales_f__Desulfocucumaceae_g__BRHc4a_s__BRHc4a sp000802095],RS_GCF_000429345.1_protein.faa_NZ_AUBR01000015.1_33@PF00015_full_PFAM.183.354:0.438758[&&NHX:Type=GTDB:gtdb_class=c__Desulfotomaculia:gtdb_domain=d__Bacteria:gtdb_family=f__Desulfovirgulaceae:gtdb_genus=g__Desulfovirgula:gtdb_order=o__Desulfotomaculales:gtdb_phylum=p__Firmicutes_B:gtdb_species=s__Desulfovirgula thermocuniculi:heptad=MCP-44H:species=d__Bacteria_p__Firmicutes_B_c__Desulfotomaculia_o__Desulfotomaculales_f__Desulfovirgulaceae_g__Desulfovirgula_s__Desulfovirgula thermocuniculi])0.689:0.058662[&&NHX:Sample_counter=:Type_counter=GTDB--2:capture_class_counter=:capture_domain_counter=:capture_family_counter=:capture_genus_counter=:capture_order_counter=:capture_phylum_counter=:capture_species_counter=:evoltype=D:gtdb_class_counter=c__Desulfotomaculia--2:gtdb_domain_counter=d__Bacteria--2:gtdb_family_counter=f__Desulfocucumaceae--1||f__Desulfovirgulaceae--1:gtdb_genus_counter=g__BRHc4a--1||g__Desulfovirgula--1:gtdb_order_counter=o__Desulfotomaculales--2:gtdb_phylum_counter=p__Firmicutes_B--2:gtdb_species_counter=s__BRHc4a sp000802095--1||s__Desulfovirgula thermocuniculi--1:heptad_counter=MCP-40H--1||MCP-44H--1:lbd_counter=:lca=d__Bacteria:lca_tree=o__Desulfotomaculales:name=N318990:ref_name_counter=])0.698:0.0871054[&&NHX:Sample_counter=:Type_counter=GTDB--3:capture_class_counter=:capture_domain_counter=:capture_family_counter=:capture_genus_counter=:capture_order_counter=:capture_phylum_counter=:capture_species_counter=:evoltype=D:gtdb_class_counter=c__Desulfotomaculia--3:gtdb_domain_counter=d__Bacteria--3:gtdb_family_counter=f__Desulfallaceae--1||f__Desulfocucumaceae--1||f__Desulfovirgulaceae--1:gtdb_genus_counter=g__BRHc4a--1||g__Desulfotruncus--1||g__Desulfovirgula--1:gtdb_order_counter=o__Desulfotomaculales--3:gtdb_phylum_counter=p__Firmicutes_B--3:gtdb_species_counter=s__BRHc4a sp000802095--1||s__Desulfotruncus sp015594625--1||s__Desulfovirgula thermocuniculi--1:heptad_counter=MCP-40H--1||MCP-44H--2:lbd_counter=:lca=d__Bacteria:lca_tree=o__Desulfotomaculales:name=N318991:ref_name_counter=])0.996:0.162154[&&NHX:Sample_counter=:Type_counter=GTDB--5:capture_class_counter=:capture_domain_counter=:capture_family_counter=:capture_genus_counter=:capture_order_counter=:capture_phylum_counter=:capture_species_counter=:evoltype=D:gtdb_class_counter=c__Desulfotomaculia--5:gtdb_domain_counter=d__Bacteria--5:gtdb_family_counter=f__Desulfallaceae--3||f__Desulfocucumaceae--1||f__Desulfovirgulaceae--1:gtdb_genus_counter=g__BRHc4a--1||g__Desulfotruncus--3||g__Desulfovirgula--1:gtdb_order_counter=o__Desulfotomaculales--5:gtdb_phylum_counter=p__Firmicutes_B--5:gtdb_species_counter=s__BRHc4a sp000802095--1||s__Desulfotruncus alcoholivorax--1||s__Desulfotruncus arcticus--1||s__Desulfotruncus sp015594625--1||s__Desulfovirgula thermocuniculi--1:heptad_counter=MCP-40H--1||MCP-44H--4:lbd_counter=:lca=d__Bacteria:lca_tree=o__Desulfotomaculales:name=N318992:ref_name_counter=],(RS_GCF_000215085.1_protein.faa_NC_015589.1_380@PF00015_full_PFAM.418.605:0.265321[&&NHX:Type=GTDB:gtdb_class=c__Desulfotomaculia:gtdb_domain=d__Bacteria:gtdb_family=f__Desulfotomaculaceae:gtdb_genus=g__Desulfotomaculum:gtdb_order=o__Desulfotomaculales:gtdb_phylum=p__Firmicutes_B:gtdb_species=s__Desulfotomaculum ruminis:heptad=MCP-44H:species=d__Bacteria_p__Firmicutes_B_c__Desulfotomaculia_o__Desulfotomaculales_f__Desulfotomaculaceae_g__Desulfotomaculum_s__Desulfotomaculum ruminis],(GB_GCA_000961585.1_protein.faa_LADN01000004.1_19@PF00015_full_PFAM.431.601:0.160735[&&NHX:Type=GTDB:gtdb_class=c__Desulfotomaculia:gtdb_domain=d__Bacteria:gtdb_family=f__Desulfocucumaceae:gtdb_genus=g__BRHc4a:gtdb_order=o__Desulfotomaculales:gtdb_phylum=p__Firmicutes_B:gtdb_species=s__BRHc4a sp000961585:heptad=MCP-44H:species=d__Bacteria_p__Firmicutes_B_c__Desulfotomaculia_o__Desulfotomaculales_f__Desulfocucumaceae_g__BRHc4a_s__BRHc4a sp000961585],(GB_GCA_004143605.1_protein.faa_AWVY01000028.1_35@PF00015_full_PFAM.293.469:0.342573,RS_GCF_000215085.1_protein.faa_NC_015589.1_73@PF00015_full_PFAM.296.505:0.265234[&&NHX:Type=GTDB:gtdb_class=c__Desulfotomaculia:gtdb_domain=d__Bacteria:gtdb_family=f__Desulfotomaculaceae:gtdb_genus=g__Desulfotomaculum:gtdb_order=o__Desulfotomaculales:gtdb_phylum=p__Firmicutes_B:gtdb_species=s__Desulfotomaculum ruminis:heptad=MCP-44H:species=d__Bacteria_p__Firmicutes_B_c__Desulfotomaculia_o__Desulfotomaculales_f__Desulfotomaculaceae_g__Desulfotomaculum_s__Desulfotomaculum ruminis])0.987:0.20624[&&NHX:Sample_counter=:Type_counter=GTDB--1:capture_class_counter=:capture_domain_counter=:capture_family_counter=:capture_genus_counter=:capture_order_counter=:capture_phylum_counter=:capture_species_counter=:gtdb_class_counter=c__Desulfotomaculia--1:gtdb_domain_counter=d__Bacteria--1:gtdb_family_counter=f__Desulfotomaculaceae--1:gtdb_genus_counter=g__Desulfotomaculum--1:gtdb_order_counter=o__Desulfotomaculales--1:gtdb_phylum_counter=p__Firmicutes_B--1:gtdb_species_counter=s__Desulfotomaculum ruminis--1:heptad_counter=MCP-44H--1:lbd_counter=:lca_tree=s__Desulfotomaculum ruminis:name=N318997:ref_name_counter=])0.377:0.00985883[&&NHX:Sample_counter=:Type_counter=GTDB--2:capture_class_counter=:capture_domain_counter=:capture_family_counter=:capture_genus_counter=:capture_order_counter=:capture_phylum_counter=:capture_species_counter=:gtdb_class_counter=c__Desulfotomaculia--2:gtdb_domain_counter=d__Bacteria--2:gtdb_family_counter=f__Desulfocucumaceae--1||f__Desulfotomaculaceae--1:gtdb_genus_counter=g__BRHc4a--1||g__Desulfotomaculum--1:gtdb_order_counter=o__Desulfotomaculales--2:gtdb_phylum_counter=p__Firmicutes_B--2:gtdb_species_counter=s__BRHc4a sp000961585--1||s__Desulfotomaculum ruminis--1:heptad_counter=MCP-44H--2:lbd_counter=:lca_tree=o__Desulfotomaculales:name=N318998:ref_name_counter=])0.953:0.0592061[&&NHX:Sample_counter=:Type_counter=GTDB--3:capture_class_counter=:capture_domain_counter=:capture_family_counter=:capture_genus_counter=:capture_order_counter=:capture_phylum_counter=:capture_species_counter=:gtdb_class_counter=c__Desulfotomaculia--3:gtdb_domain_counter=d__Bacteria--3:gtdb_family_counter=f__Desulfocucumaceae--1||f__Desulfotomaculaceae--2:gtdb_genus_counter=g__BRHc4a--1||g__Desulfotomaculum--2:gtdb_order_counter=o__Desulfotomaculales--3:gtdb_phylum_counter=p__Firmicutes_B--3:gtdb_species_counter=s__BRHc4a sp000961585--1||s__Desulfotomaculum ruminis--2:heptad_counter=MCP-44H--3:lbd_counter=:lca_tree=o__Desulfotomaculales:name=N318999:ref_name_counter=])0.744:0.0207176[&&NHX:Sample_counter=:Type_counter=GTDB--8:capture_class_counter=:capture_domain_counter=:capture_family_counter=:capture_genus_counter=:capture_order_counter=:capture_phylum_counter=:capture_species_counter=:gtdb_class_counter=c__Desulfotomaculia--8:gtdb_domain_counter=d__Bacteria--8:gtdb_family_counter=f__Desulfallaceae--3||f__Desulfocucumaceae--2||f__Desulfotomaculaceae--2||f__Desulfovirgulaceae--1:gtdb_genus_counter=g__BRHc4a--2||g__Desulfotomaculum--2||g__Desulfotruncus--3||g__Desulfovirgula--1:gtdb_order_counter=o__Desulfotomaculales--8:gtdb_phylum_counter=p__Firmicutes_B--8:gtdb_species_counter=s__BRHc4a sp000802095--1||s__BRHc4a sp000961585--1||s__Desulfotomaculum ruminis--2||s__Desulfotruncus alcoholivorax--1||s__Desulfotruncus arcticus--1||s__Desulfotruncus sp015594625--1||s__Desulfovirgula thermocuniculi--1:heptad_counter=MCP-40H--1||MCP-44H--7:lbd_counter=:lca_tree=o__Desulfotomaculales:name=N319000:ref_name_counter=],(((RS_GCF_002933875.1_protein.faa_NZ_BFAV01000107.1_1@PF00015_full_PFAM.339.517:0.0439071[&&NHX:Type=GTDB:gtdb_class=c__Desulfotomaculia:gtdb_domain=d__Bacteria:gtdb_family=f__Desulfocucumaceae:gtdb_genus=g__Desulfocucumis:gtdb_order=o__Desulfotomaculales:gtdb_phylum=p__Firmicutes_B:gtdb_species=s__Desulfocucumis palustris:heptad=MCP-44H:species=d__Bacteria_p__Firmicutes_B_c__Desulfotomaculia_o__Desulfotomaculales_f__Desulfocucumaceae_g__Desulfocucumis_s__Desulfocucumis palustris],RS_GCF_000233715.2_protein.faa_NC_021184.1_4033@PF00015_full_PFAM.341.514:0.110361)0.977:0.0850039[&&NHX:Sample_counter=:Type_counter=GTDB--1:capture_class_counter=:capture_domain_counter=:capture_family_counter=:capture_genus_counter=:capture_order_counter=:capture_phylum_counter=:capture_species_counter=:gtdb_class_counter=c__Desulfotomaculia--1:gtdb_domain_counter=d__Bacteria--1:gtdb_family_counter=f__Desulfocucumaceae--1:gtdb_genus_counter=g__Desulfocucumis--1:gtdb_order_counter=o__Desulfotomaculales--1:gtdb_phylum_counter=p__Firmicutes_B--1:gtdb_species_counter=s__Desulfocucumis palustris--1:heptad_counter=MCP-44H--1:lbd_counter=:lca_tree=s__Desulfocucumis palustris:name=N319003:ref_name_counter=],RS_GCF_900113335.1_protein.faa_NZ_FOOX01000008.1_72@PF00015_full_PFAM.330.516:0.238365[&&NHX:Type=GTDB:gtdb_class=c__Desulfotomaculia:gtdb_domain=d__Bacteria:gtdb_family=f__Desulfallaceae:gtdb_genus=g__Desulfotruncus:gtdb_order=o__Desulfotomaculales:gtdb_phylum=p__Firmicutes_B:gtdb_species=s__Desulfotruncus arcticus:heptad=MCP-44H:species=d__Bacteria_p__Firmicutes_B_c__Desulfotomaculia_o__Desulfotomaculales_f__Desulfallaceae_g__Desulfotruncus_s__Desulfotruncus arcticus])0.051:0.0261924[&&NHX:Sample_counter=:Type_counter=GTDB--2:capture_class_counter=:capture_domain_counter=:capture_family_counter=:capture_genus_counter=:capture_order_counter=:capture_phylum_counter=:capture_species_counter=:gtdb_class_counter=c__Desulfotomaculia--2:gtdb_domain_counter=d__Bacteria--2:gtdb_family_counter=f__Desulfallaceae--1||f__Desulfocucumaceae--1:gtdb_genus_counter=g__Desulfocucumis--1||g__Desulfotruncus--1:gtdb_order_counter=o__Desulfotomaculales--2:gtdb_phylum_counter=p__Firmicutes_B--2:gtdb_species_counter=s__Desulfocucumis palustris--1||s__Desulfotruncus arcticus--1:heptad_counter=MCP-44H--2:lbd_counter=:lca_tree=o__Desulfotomaculales:name=N319005:ref_name_counter=],(RS_GCF_009428905.1_protein.faa_NZ_WHYR01000010.1_4@PF00015_full_PFAM.339.512:0.00830129[&&NHX:Type=GTDB:gtdb_class=c__Desulfotomaculia:gtdb_domain=d__Bacteria:gtdb_family=f__Desulfovirgulaceae:gtdb_genus=g__Desulfofundulus_A:gtdb_order=o__Desulfotomaculales:gtdb_phylum=p__Firmicutes_B:gtdb_species=s__Desulfofundulus_A thermobenzoicus:heptad=MCP-44H:species=d__Bacteria_p__Firmicutes_B_c__Desulfotomaculia_o__Desulfotomaculales_f__Desulfovirgulaceae_g__Desulfofundulus_A_s__Desulfofundulus_A thermobenzoicus],GB_GCA_000214705.1_protein.faa_CP002770.1_2035@PF00015_full_PFAM.338.511:0.014349[&&NHX:Type=GTDB:gtdb_class=c__Desulfotomaculia:gtdb_domain=d__Bacteria:gtdb_family=f__Desulfovirgulaceae:gtdb_genus=g__Desulfofundulus:gtdb_order=o__Desulfotomaculales:gtdb_phylum=p__Firmicutes_B:gtdb_species=s__Desulfofundulus kuznetsovii:heptad=MCP-44H:species=d__Bacteria_p__Firmicutes_B_c__Desulfotomaculia_o__Desulfotomaculales_f__Desulfovirgulaceae_g__Desulfofundulus_s__Desulfofundulus kuznetsovii])1:0.161611[&&NHX:Sample_counter=:Type_counter=GTDB--2:capture_class_counter=:capture_domain_counter=:capture_family_counter=:capture_genus_counter=:capture_order_counter=:capture_phylum_counter=:capture_species_counter=:evoltype=D:gtdb_class_counter=c__Desulfotomaculia--2:gtdb_domain_counter=d__Bacteria--2:gtdb_family_counter=f__Desulfovirgulaceae--2:gtdb_genus_counter=g__Desulfofundulus--1||g__Desulfofundulus_A--1:gtdb_order_counter=o__Desulfotomaculales--2:gtdb_phylum_counter=p__Firmicutes_B--2:gtdb_species_counter=s__Desulfofundulus kuznetsovii--1||s__Desulfofundulus_A thermobenzoicus--1:heptad_counter=MCP-44H--2:lbd_counter=:lca=d__Bacteria:lca_tree=f__Desulfovirgulaceae:name=N319008:ref_name_counter=])0.748:0.0151424[&&NHX:Sample_counter=:Type_counter=GTDB--4:capture_class_counter=:capture_domain_counter=:capture_family_counter=:capture_genus_counter=:capture_order_counter=:capture_phylum_counter=:capture_species_counter=:gtdb_class_counter=c__Desulfotomaculia--4:gtdb_domain_counter=d__Bacteria--4:gtdb_family_counter=f__Desulfallaceae--1||f__Desulfocucumaceae--1||f__Desulfovirgulaceae--2:gtdb_genus_counter=g__Desulfocucumis--1||g__Desulfofundulus--1||g__Desulfofundulus_A--1||g__Desulfotruncus--1:gtdb_order_counter=o__Desulfotomaculales--4:gtdb_phylum_counter=p__Firmicutes_B--4:gtdb_species_counter=s__Desulfocucumis palustris--1||s__Desulfofundulus kuznetsovii--1||s__Desulfofundulus_A thermobenzoicus--1||s__Desulfotruncus arcticus--1:heptad_counter=MCP-44H--4:lbd_counter=:lca_tree=o__Desulfotomaculales:name=N319009:ref_name_counter=])0.887:0.0270545[&&NHX:Sample_counter=:Type_counter=GTDB--12:capture_class_counter=:capture_domain_counter=:capture_family_counter=:capture_genus_counter=:capture_order_counter=:capture_phylum_counter=:capture_species_counter=:gtdb_class_counter=c__Desulfotomaculia--12:gtdb_domain_counter=d__Bacteria--12:gtdb_family_counter=f__Desulfallaceae--4||f__Desulfocucumaceae--3||f__Desulfotomaculaceae--2||f__Desulfovirgulaceae--3:gtdb_genus_counter=g__BRHc4a--2||g__Desulfocucumis--1||g__Desulfofundulus--1||g__Desulfofundulus_A--1||g__Desulfotomaculum--2||g__Desulfotruncus--4||g__Desulfovirgula--1:gtdb_order_counter=o__Desulfotomaculales--12:gtdb_phylum_counter=p__Firmicutes_B--12:gtdb_species_counter=s__BRHc4a sp000802095--1||s__BRHc4a sp000961585--1||s__Desulfocucumis palustris--1||s__Desulfofundulus kuznetsovii--1||s__Desulfofundulus_A thermobenzoicus--1||s__Desulfotomaculum ruminis--2||s__Desulfotruncus alcoholivorax--1||s__Desulfotruncus arcticus--2||s__Desulfotruncus sp015594625--1||s__Desulfovirgula thermocuniculi--1:heptad_counter=MCP-40H--1||MCP-44H--11:lbd_counter=:lca_tree=o__Desulfotomaculales:name=N319010:ref_name_counter=])0:5e-09[&&NHX:Sample_counter=:Type_counter=GTDB--19:capture_class_counter=:capture_domain_counter=:capture_family_counter=:capture_genus_counter=:capture_order_counter=:capture_phylum_counter=:capture_species_counter=:evoltype=D:gtdb_class_counter=c__Desulfotomaculia--19:gtdb_domain_counter=d__Bacteria--19:gtdb_family_counter=f__Desulfallaceae--9||f__Desulfocucumaceae--3||f__Desulfotomaculaceae--4||f__Desulfovirgulaceae--3:gtdb_genus_counter=g__BRHc4a--2||g__Desulfocucumis--1||g__Desulfofundulus--1||g__Desulfofundulus_A--1||g__Desulfotomaculum--4||g__Desulfotruncus--4||g__Desulfovirgula--1||g__Sporotomaculum--5:gtdb_order_counter=o__Desulfotomaculales--19:gtdb_phylum_counter=p__Firmicutes_B--19:gtdb_species_counter=s__BRHc4a sp000802095--1||s__BRHc4a sp000961585--1||s__Desulfocucumis palustris--1||s__Desulfofundulus kuznetsovii--1||s__Desulfofundulus_A thermobenzoicus--1||s__Desulfotomaculum aeronauticum--1||s__Desulfotomaculum ferrireducens--1||s__Desulfotomaculum ruminis--2||s__Desulfotruncus alcoholivorax--1||s__Desulfotruncus arcticus--2||s__Desulfotruncus sp015594625--1||s__Desulfovirgula thermocuniculi--1||s__Sporotomaculum geothermicum_A--1||s__Sporotomaculum geothermicum_B--3||s__Sporotomaculum gibsoniae--1:heptad_counter=MCP-40H--1||MCP-44H--18:lbd_counter=:lca=d__Bacteria:lca_tree=o__Desulfotomaculales:name=N319011:ref_name_counter=],GB_GCA_000961585.1_protein.faa_LADN01000043.1_121@PF00015_full_PFAM.344.515:0.338542[&&NHX:Type=GTDB:gtdb_class=c__Desulfotomaculia:gtdb_domain=d__Bacteria:gtdb_family=f__Desulfocucumaceae:gtdb_genus=g__BRHc4a:gtdb_order=o__Desulfotomaculales:gtdb_phylum=p__Firmicutes_B:gtdb_species=s__BRHc4a sp000961585:heptad=MCP-44H:species=d__Bacteria_p__Firmicutes_B_c__Desulfotomaculia_o__Desulfotomaculales_f__Desulfocucumaceae_g__BRHc4a_s__BRHc4a sp000961585])0.176:0.0261343[&&NHX:Sample_counter=:Type_counter=GTDB--20:capture_class_counter=:capture_domain_counter=:capture_family_counter=:capture_genus_counter=:capture_order_counter=:capture_phylum_counter=:capture_species_counter=:evoltype=D:gtdb_class_counter=c__Desulfotomaculia--20:gtdb_domain_counter=d__Bacteria--20:gtdb_family_counter=f__Desulfallaceae--9||f__Desulfocucumaceae--4||f__Desulfotomaculaceae--4||f__Desulfovirgulaceae--3:gtdb_genus_counter=g__BRHc4a--3||g__Desulfocucumis--1||g__Desulfofundulus--1||g__Desulfofundulus_A--1||g__Desulfotomaculum--4||g__Desulfotruncus--4||g__Desulfovirgula--1||g__Sporotomaculum--5:gtdb_order_counter=o__Desulfotomaculales--20:gtdb_phylum_counter=p__Firmicutes_B--20:gtdb_species_counter=s__BRHc4a sp000802095--1||s__BRHc4a sp000961585--2||s__Desulfocucumis palustris--1||s__Desulfofundulus kuznetsovii--1||s__Desulfofundulus_A thermobenzoicus--1||s__Desulfotomaculum aeronauticum--1||s__Desulfotomaculum ferrireducens--1||s__Desulfotomaculum ruminis--2||s__Desulfotruncus alcoholivorax--1||s__Desulfotruncus arcticus--2||s__Desulfotruncus sp015594625--1||s__Desulfovirgula thermocuniculi--1||s__Sporotomaculum geothermicum_A--1||s__Sporotomaculum geothermicum_B--3||s__Sporotomaculum gibsoniae--1:heptad_counter=MCP-40H--1||MCP-44H--19:lbd_counter=:lca=d__Bacteria:lca_tree=o__Desulfotomaculales:name=N319013:ref_name_counter=])0.823:0.0172833[&&NHX:Sample_counter=:Type_counter=GTDB--22:capture_class_counter=:capture_domain_counter=:capture_family_counter=:capture_genus_counter=:capture_order_counter=:capture_phylum_counter=:capture_species_counter=:evoltype=D:gtdb_class_counter=c__Desulfotomaculia--22:gtdb_domain_counter=d__Bacteria--22:gtdb_family_counter=f__Desulfallaceae--9||f__Desulfocucumaceae--6||f__Desulfotomaculaceae--4||f__Desulfovirgulaceae--3:gtdb_genus_counter=g__BRHc4a--4||g__Desulfocucumis--2||g__Desulfofundulus--1||g__Desulfofundulus_A--1||g__Desulfotomaculum--4||g__Desulfotruncus--4||g__Desulfovirgula--1||g__Sporotomaculum--5:gtdb_order_counter=o__Desulfotomaculales--22:gtdb_phylum_counter=p__Firmicutes_B--22:gtdb_species_counter=s__BRHc4a sp000802095--2||s__BRHc4a sp000961585--2||s__Desulfocucumis palustris--1||s__Desulfocucumis sp000961595--1||s__Desulfofundulus kuznetsovii--1||s__Desulfofundulus_A thermobenzoicus--1||s__Desulfotomaculum aeronauticum--1||s__Desulfotomaculum ferrireducens--1||s__Desulfotomaculum ruminis--2||s__Desulfotruncus alcoholivorax--1||s__Desulfotruncus arcticus--2||s__Desulfotruncus sp015594625--1||s__Desulfovirgula thermocuniculi--1||s__Sporotomaculum geothermicum_A--1||s__Sporotomaculum geothermicum_B--3||s__Sporotomaculum gibsoniae--1:heptad_counter=MCP-40H--1||MCP-44H--21:lbd_counter=:lca=d__Bacteria:lca_tree=o__Desulfotomaculales:name=N319014:ref_name_counter=])0.759:0.0180404[&&NHX:Sample_counter=:Type_counter=GTDB--27:capture_class_counter=:capture_domain_counter=:capture_family_counter=:capture_genus_counter=:capture_order_counter=:capture_phylum_counter=:capture_species_counter=:evoltype=D:gtdb_class_counter=c__Desulfotomaculia--27:gtdb_domain_counter=d__Bacteria--27:gtdb_family_counter=f__Desulfallaceae--10||f__Desulfocucumaceae--9||f__Desulfotomaculaceae--4||f__Desulfovirgulaceae--3||f__Pelotomaculaceae--1:gtdb_genus_counter=g__BRHc4a--6||g__Desulfocucumis--3||g__Desulfofundulus--1||g__Desulfofundulus_A--1||g__Desulfotomaculum--4||g__Desulfotruncus--5||g__Desulfovirgula--1||g__Pelotomaculum--1||g__Sporotomaculum--5:gtdb_order_counter=o__Desulfotomaculales--27:gtdb_phylum_counter=p__Firmicutes_B--27:gtdb_species_counter=s__BRHc4a sp000802095--3||s__BRHc4a sp000961585--3||s__Desulfocucumis palustris--2||s__Desulfocucumis sp000961595--1||s__Desulfofundulus kuznetsovii--1||s__Desulfofundulus_A thermobenzoicus--1||s__Desulfotomaculum aeronauticum--1||s__Desulfotomaculum ferrireducens--1||s__Desulfotomaculum ruminis--2||s__Desulfotruncus alcoholivorax--2||s__Desulfotruncus arcticus--2||s__Desulfotruncus sp015594625--1||s__Desulfovirgula thermocuniculi--1||s__Pelotomaculum thermopropionicum--1||s__Sporotomaculum geothermicum_A--1||s__Sporotomaculum geothermicum_B--3||s__Sporotomaculum gibsoniae--1:heptad_counter=MCP-40H--1||MCP-44H--26:lbd_counter=:lca=d__Bacteria:lca_tree=o__Desulfotomaculales:name=N319015:ref_name_counter=],(GB_GCA_002067515.1_protein.faa_MVQK01000122.1_6@PF00015_full_PFAM.425.600:0.195777[&&NHX:Type=GTDB:gtdb_class=c__Desulfotomaculia:gtdb_domain=d__Bacteria:gtdb_family=f__Pelotomaculaceae:gtdb_genus=g__MVQK01:gtdb_order=o__Desulfotomaculales:gtdb_phylum=p__Firmicutes_B:gtdb_species=s__MVQK01 sp002067515:heptad=MCP-44H:species=d__Bacteria_p__Firmicutes_B_c__Desulfotomaculia_o__Desulfotomaculales_f__Pelotomaculaceae_g__MVQK01_s__MVQK01 sp002067515],(RS_GCF_002777255.1_protein.faa_NZ_CP017634.1_2157@PF00015_full_PFAM.456.634:0.249193[&&NHX:Type=GTDB:gtdb_class=c__Dehalobacteriia:gtdb_domain=d__Bacteria:gtdb_family=f__Dehalobacteriaceae:gtdb_genus=g__Formimonas:gtdb_order=o__Dehalobacteriales:gtdb_phylum=p__Firmicutes_B:gtdb_species=s__Formimonas warabiya:heptad=MCP-44H:species=d__Bacteria_p__Firmicutes_B_c__Dehalobacteriia_o__Dehalobacteriales_f__Dehalobacteriaceae_g__Formimonas_s__Formimonas warabiya],GB_GCA_009711615.1_protein.faa_VENI01000009.1_297@PF00015_full_PFAM.317.510:0.256764[&&NHX:Type=GTDB:gtdb_class=c__Desulfotomaculia:gtdb_domain=d__Bacteria:gtdb_family=f__Desulfohalotomaculaceae:gtdb_genus=g__Desulfohalotomaculum:gtdb_order=o__Desulfotomaculales:gtdb_phylum=p__Firmicutes_B:gtdb_species=s__Desulfohalotomaculum sp009711615:heptad=MCP-44H:species=d__Bacteria_p__Firmicutes_B_c__Desulfotomaculia_o__Desulfotomaculales_f__Desulfohalotomaculaceae_g__Desulfohalotomaculum_s__Desulfohalotomaculum sp009711615])0.362:0.0126296[&&NHX:Sample_counter=:Type_counter=GTDB--2:capture_class_counter=:capture_domain_counter=:capture_family_counter=:capture_genus_counter=:capture_order_counter=:capture_phylum_counter=:capture_species_counter=:evoltype=D:gtdb_class_counter=c__Dehalobacteriia--1||c__Desulfotomaculia--1:gtdb_domain_counter=d__Bacteria--2:gtdb_family_counter=f__Dehalobacteriaceae--1||f__Desulfohalotomaculaceae--1:gtdb_genus_counter=g__Desulfohalotomaculum--1||g__Formimonas--1:gtdb_order_counter=o__Dehalobacteriales--1||o__Desulfotomaculales--1:gtdb_phylum_counter=p__Firmicutes_B--2:gtdb_species_counter=s__Desulfohalotomaculum sp009711615--1||s__Formimonas warabiya--1:heptad_counter=MCP-44H--2:lbd_counter=:lca=d__Bacteria:lca_tree=p__Firmicutes_B:name=N319019:ref_name_counter=])0.871:0.0322995[&&NHX:Sample_counter=:Type_counter=GTDB--3:capture_class_counter=:capture_domain_counter=:capture_family_counter=:capture_genus_counter=:capture_order_counter=:capture_phylum_counter=:capture_species_counter=:evoltype=D:gtdb_class_counter=c__Dehalobacteriia--1||c__Desulfotomaculia--2:gtdb_domain_counter=d__Bacteria--3:gtdb_family_counter=f__Dehalobacteriaceae--1||f__Desulfohalotomaculaceae--1||f__Pelotomaculaceae--1:gtdb_genus_counter=g__Desulfohalotomaculum--1||g__Formimonas--1||g__MVQK01--1:gtdb_order_counter=o__Dehalobacteriales--1||o__Desulfotomaculales--2:gtdb_phylum_counter=p__Firmicutes_B--3:gtdb_species_counter=s__Desulfohalotomaculum sp009711615--1||s__Formimonas warabiya--1||s__MVQK01 sp002067515--1:heptad_counter=MCP-44H--3:lbd_counter=:lca=d__Bacteria:lca_tree=p__Firmicutes_B:name=N319020:ref_name_counter=])0.768:0.0229052[&&NHX:Sample_counter=:Type_counter=GTDB--30:capture_class_counter=:capture_domain_counter=:capture_family_counter=:capture_genus_counter=:capture_order_counter=:capture_phylum_counter=:capture_species_counter=:evoltype=D:gtdb_class_counter=c__Dehalobacteriia--1||c__Desulfotomaculia--29:gtdb_domain_counter=d__Bacteria--30:gtdb_family_counter=f__Dehalobacteriaceae--1||f__Desulfallaceae--10||f__Desulfocucumaceae--9||f__Desulfohalotomaculaceae--1||f__Desulfotomaculaceae--4||f__Desulfovirgulaceae--3||f__Pelotomaculaceae--2:gtdb_genus_counter=g__BRHc4a--6||g__Desulfocucumis--3||g__Desulfofundulus--1||g__Desulfofundulus_A--1||g__Desulfohalotomaculum--1||g__Desulfotomaculum--4||g__Desulfotruncus--5||g__Desulfovirgula--1||g__Formimonas--1||g__MVQK01--1||g__Pelotomaculum--1||g__Sporotomaculum--5:gtdb_order_counter=o__Dehalobacteriales--1||o__Desulfotomaculales--29:gtdb_phylum_counter=p__Firmicutes_B--30:gtdb_species_counter=s__BRHc4a sp000802095--3||s__BRHc4a sp000961585--3||s__Desulfocucumis palustris--2||s__Desulfocucumis sp000961595--1||s__Desulfofundulus kuznetsovii--1||s__Desulfofundulus_A thermobenzoicus--1||s__Desulfohalotomaculum sp009711615--1||s__Desulfotomaculum aeronauticum--1||s__Desulfotomaculum ferrireducens--1||s__Desulfotomaculum ruminis--2||s__Desulfotruncus alcoholivorax--2||s__Desulfotruncus arcticus--2||s__Desulfotruncus sp015594625--1||s__Desulfovirgula thermocuniculi--1||s__Formimonas warabiya--1||s__MVQK01 sp002067515--1||s__Pelotomaculum thermopropionicum--1||s__Sporotomaculum geothermicum_A--1||s__Sporotomaculum geothermicum_B--3||s__Sporotomaculum gibsoniae--1:heptad_counter=MCP-40H--1||MCP-44H--29:lbd_counter=:lca=d__Bacteria:lca_tree=o__Desulfotomaculales:name=N319021:ref_name_counter=],(RS_GCF_000016165.1_protein.faa_NC_009253.1_1671@PF00015_full_PFAM.339.511:0.254814,GB_GCA_013336365.1_protein.faa_JAAXTT010000084.1_2@PF00015_full_PFAM.426.599:0.257979[&&NHX:Type=GTDB:gtdb_class=c__Desulfotomaculia:gtdb_domain=d__Bacteria:gtdb_family=f__Desulfocucumaceae:gtdb_genus=g__JAAXTT01:gtdb_order=o__Desulfotomaculales:gtdb_phylum=p__Firmicutes_B:gtdb_species=s__JAAXTT01 sp013336365:heptad=MCP-44H:species=d__Bacteria_p__Firmicutes_B_c__Desulfotomaculia_o__Desulfotomaculales_f__Desulfocucumaceae_g__JAAXTT01_s__JAAXTT01 sp013336365])0.843:0.0680659[&&NHX:Sample_counter=:Type_counter=GTDB--1:capture_class_counter=:capture_domain_counter=:capture_family_counter=:capture_genus_counter=:capture_order_counter=:capture_phylum_counter=:capture_species_counter=:gtdb_class_counter=c__Desulfotomaculia--1:gtdb_domain_counter=d__Bacteria--1:gtdb_family_counter=f__Desulfocucumaceae--1:gtdb_genus_counter=g__JAAXTT01--1:gtdb_order_counter=o__Desulfotomaculales--1:gtdb_phylum_counter=p__Firmicutes_B--1:gtdb_species_counter=s__JAAXTT01 sp013336365--1:heptad_counter=MCP-44H--1:lbd_counter=:lca_tree=s__JAAXTT01 sp013336365:name=N319024:ref_name_counter=])0.912:0.0661804[&&NHX:Sample_counter=:Type_counter=GTDB--31:capture_class_counter=:capture_domain_counter=:capture_family_counter=:capture_genus_counter=:capture_order_counter=:capture_phylum_counter=:capture_species_counter=:evoltype=D:gtdb_class_counter=c__Dehalobacteriia--1||c__Desulfotomaculia--30:gtdb_domain_counter=d__Bacteria--31:gtdb_family_counter=f__Dehalobacteriaceae--1||f__Desulfallaceae--10||f__Desulfocucumaceae--10||f__Desulfohalotomaculaceae--1||f__Desulfotomaculaceae--4||f__Desulfovirgulaceae--3||f__Pelotomaculaceae--2:gtdb_genus_counter=g__BRHc4a--6||g__Desulfocucumis--3||g__Desulfofundulus--1||g__Desulfofundulus_A--1||g__Desulfohalotomaculum--1||g__Desulfotomaculum--4||g__Desulfotruncus--5||g__Desulfovirgula--1||g__Formimonas--1||g__JAAXTT01--1||g__MVQK01--1||g__Pelotomaculum--1||g__Sporotomaculum--5:gtdb_order_counter=o__Dehalobacteriales--1||o__Desulfotomaculales--30:gtdb_phylum_counter=p__Firmicutes_B--31:gtdb_species_counter=s__BRHc4a sp000802095--3||s__BRHc4a sp000961585--3||s__Desulfocucumis palustris--2||s__Desulfocucumis sp000961595--1||s__Desulfofundulus kuznetsovii--1||s__Desulfofundulus_A thermobenzoicus--1||s__Desulfohalotomaculum sp009711615--1||s__Desulfotomaculum aeronauticum--1||s__Desulfotomaculum ferrireducens--1||s__Desulfotomaculum ruminis--2||s__Desulfotruncus alcoholivorax--2||s__Desulfotruncus arcticus--2||s__Desulfotruncus sp015594625--1||s__Desulfovirgula thermocuniculi--1||s__Formimonas warabiya--1||s__JAAXTT01 sp013336365--1||s__MVQK01 sp002067515--1||s__Pelotomaculum thermopropionicum--1||s__Sporotomaculum geothermicum_A--1||s__Sporotomaculum geothermicum_B--3||s__Sporotomaculum gibsoniae--1:heptad_counter=MCP-40H--1||MCP-44H--30:lbd_counter=:lca=d__Bacteria:lca_tree=o__Desulfotomaculales:name=N319025:ref_name_counter=])0.94:0.0792904[&&NHX:Sample_counter=:Type_counter=GTDB--32:capture_class_counter=:capture_domain_counter=:capture_family_counter=:capture_genus_counter=:capture_order_counter=:capture_phylum_counter=:capture_species_counter=:evoltype=D:gtdb_class_counter=c__Dehalobacteriia--1||c__Desulfotomaculia--31:gtdb_domain_counter=d__Bacteria--32:gtdb_family_counter=f__Dehalobacteriaceae--1||f__Desulfallaceae--10||f__Desulfocucumaceae--11||f__Desulfohalotomaculaceae--1||f__Desulfotomaculaceae--4||f__Desulfovirgulaceae--3||f__Pelotomaculaceae--2:gtdb_genus_counter=g__BRHc4a--6||g__Desulfocucumis--3||g__Desulfofundulus--1||g__Desulfofundulus_A--1||g__Desulfohalotomaculum--1||g__Desulfotomaculum--4||g__Desulfotruncus--5||g__Desulfovirgula--1||g__Formimonas--1||g__JAAXTT01--2||g__MVQK01--1||g__Pelotomaculum--1||g__Sporotomaculum--5:gtdb_order_counter=o__Dehalobacteriales--1||o__Desulfotomaculales--31:gtdb_phylum_counter=p__Firmicutes_B--32:gtdb_species_counter=s__BRHc4a sp000802095--3||s__BRHc4a sp000961585--3||s__Desulfocucumis palustris--2||s__Desulfocucumis sp000961595--1||s__Desulfofundulus kuznetsovii--1||s__Desulfofundulus_A thermobenzoicus--1||s__Desulfohalotomaculum sp009711615--1||s__Desulfotomaculum aeronauticum--1||s__Desulfotomaculum ferrireducens--1||s__Desulfotomaculum ruminis--2||s__Desulfotruncus alcoholivorax--2||s__Desulfotruncus arcticus--2||s__Desulfotruncus sp015594625--1||s__Desulfovirgula thermocuniculi--1||s__Formimonas warabiya--1||s__JAAXTT01 sp013336365--2||s__MVQK01 sp002067515--1||s__Pelotomaculum thermopropionicum--1||s__Sporotomaculum geothermicum_A--1||s__Sporotomaculum geothermicum_B--3||s__Sporotomaculum gibsoniae--1:heptad_counter=MCP-40H--1||MCP-44H--31:lbd_counter=:lca=d__Bacteria:lca_tree=o__Desulfotomaculales:name=N319026:ref_name_counter=])0.763:0.0399527[&&NHX:Sample_counter=:Type_counter=GTDB--34:capture_class_counter=:capture_domain_counter=:capture_family_counter=:capture_genus_counter=:capture_order_counter=:capture_phylum_counter=:capture_species_counter=:evoltype=D:gtdb_class_counter=c__Dehalobacteriia--1||c__Desulfotomaculia--33:gtdb_domain_counter=d__Bacteria--34:gtdb_family_counter=f__Dehalobacteriaceae--1||f__Desulfallaceae--10||f__Desulfocucumaceae--11||f__Desulfohalotomaculaceae--1||f__Desulfotomaculaceae--6||f__Desulfovirgulaceae--3||f__Pelotomaculaceae--2:gtdb_genus_counter=g__BRHc4a--6||g__Desulfocucumis--3||g__Desulfofundulus--1||g__Desulfofundulus_A--1||g__Desulfohalotomaculum--1||g__Desulfotomaculum--6||g__Desulfotruncus--5||g__Desulfovirgula--1||g__Formimonas--1||g__JAAXTT01--2||g__MVQK01--1||g__Pelotomaculum--1||g__Sporotomaculum--5:gtdb_order_counter=o__Dehalobacteriales--1||o__Desulfotomaculales--33:gtdb_phylum_counter=p__Firmicutes_B--34:gtdb_species_counter=s__BRHc4a sp000802095--3||s__BRHc4a sp000961585--3||s__Desulfocucumis palustris--2||s__Desulfocucumis sp000961595--1||s__Desulfofundulus kuznetsovii--1||s__Desulfofundulus_A thermobenzoicus--1||s__Desulfohalotomaculum sp009711615--1||s__Desulfotomaculum aeronauticum--2||s__Desulfotomaculum aquiferis--1||s__Desulfotomaculum ferrireducens--1||s__Desulfotomaculum ruminis--2||s__Desulfotruncus alcoholivorax--2||s__Desulfotruncus arcticus--2||s__Desulfotruncus sp015594625--1||s__Desulfovirgula thermocuniculi--1||s__Formimonas warabiya--1||s__JAAXTT01 sp013336365--2||s__MVQK01 sp002067515--1||s__Pelotomaculum thermopropionicum--1||s__Sporotomaculum geothermicum_A--1||s__Sporotomaculum geothermicum_B--3||s__Sporotomaculum gibsoniae--1:heptad_counter=MCP-40H--1||MCP-44H--33:lbd_counter=:lca=d__Bacteria:lca_tree=o__Desulfotomaculales:name=N319027:ref_name_counter=],(RS_GCF_002933875.1_protein.faa_NZ_BFAV01000141.1_123@PF00015_full_PFAM.339.573:0.323999[&&NHX:Type=GTDB:gtdb_class=c__Desulfotomaculia:gtdb_domain=d__Bacteria:gtdb_family=f__Desulfocucumaceae:gtdb_genus=g__Desulfocucumis:gtdb_order=o__Desulfotomaculales:gtdb_phylum=p__Firmicutes_B:gtdb_species=s__Desulfocucumis palustris:heptad=MCP-44H:species=d__Bacteria_p__Firmicutes_B_c__Desulfotomaculia_o__Desulfotomaculales_f__Desulfocucumaceae_g__Desulfocucumis_s__Desulfocucumis palustris],e93c7023-3d41-4737-bcad-c806ad293e3e_1@MCPsignal.397.451:0.482108[&&NHX:Sample=rhizpot3:Type=capture:capture_class=c__Verrucomicrobiae:capture_domain=d__Bacteria:capture_family=f__UBA1319:capture_genus=g__UBA1319:capture_order=o__Pedosphaerales:capture_phylum=p__Verrucomicrobiota:capture_species=s__UBA1319 sp002306985:heptad=MCP-24H])0.899:0.241895[&&NHX:Sample_counter=rhizpot3--1:Type_counter=GTDB--1||capture--1:capture_class_counter=c__Verrucomicrobiae--1:capture_domain_counter=d__Bacteria--1:capture_family_counter=f__UBA1319--1:capture_genus_counter=g__UBA1319--1:capture_order_counter=o__Pedosphaerales--1:capture_phylum_counter=p__Verrucomicrobiota--1:capture_species_counter=s__UBA1319 sp002306985--1:gtdb_class_counter=c__Desulfotomaculia--1:gtdb_domain_counter=d__Bacteria--1:gtdb_family_counter=f__Desulfocucumaceae--1:gtdb_genus_counter=g__Desulfocucumis--1:gtdb_order_counter=o__Desulfotomaculales--1:gtdb_phylum_counter=p__Firmicutes_B--1:gtdb_species_counter=s__Desulfocucumis palustris--1:heptad_counter=MCP-24H--1||MCP-44H--1:lbd_counter=:lca_tree=s__Desulfocucumis palustris:name=N319030:ref_name_counter=])0.862:0.0486244[&&NHX:Sample_counter=rhizpot3--1:Type_counter=GTDB--35||capture--1:capture_class_counter=c__Verrucomicrobiae--1:capture_domain_counter=d__Bacteria--1:capture_family_counter=f__UBA1319--1:capture_genus_counter=g__UBA1319--1:capture_order_counter=o__Pedosphaerales--1:capture_phylum_counter=p__Verrucomicrobiota--1:capture_species_counter=s__UBA1319 sp002306985--1:gtdb_class_counter=c__Dehalobacteriia--1||c__Desulfotomaculia--34:gtdb_domain_counter=d__Bacteria--35:gtdb_family_counter=f__Dehalobacteriaceae--1||f__Desulfallaceae--10||f__Desulfocucumaceae--12||f__Desulfohalotomaculaceae--1||f__Desulfotomaculaceae--6||f__Desulfovirgulaceae--3||f__Pelotomaculaceae--2:gtdb_genus_counter=g__BRHc4a--6||g__Desulfocucumis--4||g__Desulfofundulus--1||g__Desulfofundulus_A--1||g__Desulfohalotomaculum--1||g__Desulfotomaculum--6||g__Desulfotruncus--5||g__Desulfovirgula--1||g__Formimonas--1||g__JAAXTT01--2||g__MVQK01--1||g__Pelotomaculum--1||g__Sporotomaculum--5:gtdb_order_counter=o__Dehalobacteriales--1||o__Desulfotomaculales--34:gtdb_phylum_counter=p__Firmicutes_B--35:gtdb_species_counter=s__BRHc4a sp000802095--3||s__BRHc4a sp000961585--3||s__Desulfocucumis palustris--3||s__Desulfocucumis sp000961595--1||s__Desulfofundulus kuznetsovii--1||s__Desulfofundulus_A thermobenzoicus--1||s__Desulfohalotomaculum sp009711615--1||s__Desulfotomaculum aeronauticum--2||s__Desulfotomaculum aquiferis--1||s__Desulfotomaculum ferrireducens--1||s__Desulfotomaculum ruminis--2||s__Desulfotruncus alcoholivorax--2||s__Desulfotruncus arcticus--2||s__Desulfotruncus sp015594625--1||s__Desulfovirgula thermocuniculi--1||s__Formimonas warabiya--1||s__JAAXTT01 sp013336365--2||s__MVQK01 sp002067515--1||s__Pelotomaculum thermopropionicum--1||s__Sporotomaculum geothermicum_A--1||s__Sporotomaculum geothermicum_B--3||s__Sporotomaculum gibsoniae--1:heptad_counter=MCP-24H--1||MCP-40H--1||MCP-44H--34:lbd_counter=:lca_tree=o__Desulfotomaculales:name=N319031:ref_name_counter=],(((GB_GCA_000961585.1_protein.faa_LADN01000076.1_30@PF00015_full_PFAM.354.528:0.21035[&&NHX:Type=GTDB:gtdb_class=c__Desulfotomaculia:gtdb_domain=d__Bacteria:gtdb_family=f__Desulfocucumaceae:gtdb_genus=g__BRHc4a:gtdb_order=o__Desulfotomaculales:gtdb_phylum=p__Firmicutes_B:gtdb_species=s__BRHc4a sp000961585:heptad=MCP-44H:species=d__Bacteria_p__Firmicutes_B_c__Desulfotomaculia_o__Desulfotomaculales_f__Desulfocucumaceae_g__BRHc4a_s__BRHc4a sp000961585],(GB_GCA_000214705.1_protein.faa_CP002770.1_2112@PF00015_full_PFAM.346.534:0.00149695[&&NHX:Type=GTDB:gtdb_class=c__Desulfotomaculia:gtdb_domain=d__Bacteria:gtdb_family=f__Desulfovirgulaceae:gtdb_genus=g__Desulfofundulus:gtdb_order=o__Desulfotomaculales:gtdb_phylum=p__Firmicutes_B:gtdb_species=s__Desulfofundulus kuznetsovii:heptad=MCP-44H:species=d__Bacteria_p__Firmicutes_B_c__Desulfotomaculia_o__Desulfotomaculales_f__Desulfovirgulaceae_g__Desulfofundulus_s__Desulfofundulus kuznetsovii],RS_GCF_003627965.1_protein.faa_NZ_RBWE01000001.1_1325@PF00015_full_PFAM.260.447:0.0147019[&&NHX:Type=GTDB:gtdb_class=c__Desulfotomaculia:gtdb_domain=d__Bacteria:gtdb_family=f__Desulfovirgulaceae:gtdb_genus=g__Desulfofundulus:gtdb_order=o__Desulfotomaculales:gtdb_phylum=p__Firmicutes_B:gtdb_species=s__Desulfofundulus salinum:heptad=MCP-44H:species=d__Bacteria_p__Firmicutes_B_c__Desulfotomaculia_o__Desulfotomaculales_f__Desulfovirgulaceae_g__Desulfofundulus_s__Desulfofundulus salinum])0.974:0.125069[&&NHX:Sample_counter=:Type_counter=GTDB--2:capture_class_counter=:capture_domain_counter=:capture_family_counter=:capture_genus_counter=:capture_order_counter=:capture_phylum_counter=:capture_species_counter=:evoltype=D:gtdb_class_counter=c__Desulfotomaculia--2:gtdb_domain_counter=d__Bacteria--2:gtdb_family_counter=f__Desulfovirgulaceae--2:gtdb_genus_counter=g__Desulfofundulus--2:gtdb_order_counter=o__Desulfotomaculales--2:gtdb_phylum_counter=p__Firmicutes_B--2:gtdb_species_counter=s__Desulfofundulus kuznetsovii--1||s__Desulfofundulus salinum--1:heptad_counter=MCP-44H--2:lbd_counter=:lca=d__Bacteria:lca_tree=g__Desulfofundulus:name=N319035:ref_name_counter=])0.999:0.183354[&&NHX:Sample_counter=:Type_counter=GTDB--3:capture_class_counter=:capture_domain_counter=:capture_family_counter=:capture_genus_counter=:capture_order_counter=:capture_phylum_counter=:capture_species_counter=:evoltype=D:gtdb_class_counter=c__Desulfotomaculia--3:gtdb_domain_counter=d__Bacteria--3:gtdb_family_counter=f__Desulfocucumaceae--1||f__Desulfovirgulaceae--2:gtdb_genus_counter=g__BRHc4a--1||g__Desulfofundulus--2:gtdb_order_counter=o__Desulfotomaculales--3:gtdb_phylum_counter=p__Firmicutes_B--3:gtdb_species_counter=s__BRHc4a sp000961585--1||s__Desulfofundulus kuznetsovii--1||s__Desulfofundulus salinum--1:heptad_counter=MCP-44H--3:lbd_counter=:lca=d__Bacteria:lca_tree=o__Desulfotomaculales:name=N319036:ref_name_counter=],(GB_GCA_000961595.1_protein.faa_LADO01000016.1_17@PF00015_full_PFAM.354.538:0.461862[&&NHX:Type=GTDB:gtdb_class=c__Desulfotomaculia:gtdb_domain=d__Bacteria:gtdb_family=f__Desulfocucumaceae:gtdb_genus=g__Desulfocucumis:gtdb_order=o__Desulfotomaculales:gtdb_phylum=p__Firmicutes_B:gtdb_species=s__Desulfocucumis sp000961595:heptad=MCP-44H:species=d__Bacteria_p__Firmicutes_B_c__Desulfotomaculia_o__Desulfotomaculales_f__Desulfocucumaceae_g__Desulfocucumis_s__Desulfocucumis sp000961595],(RS_GCF_000376385.1_protein.faa_NZ_AQWN01000002.1_44@PF00015_full_PFAM.392.578:0.335158[&&NHX:Type=GTDB:gtdb_class=c__Desulfotomaculia:gtdb_domain=d__Bacteria:gtdb_family=f__Desulfurisporaceae:gtdb_genus=g__Desulfurispora:gtdb_order=o__Desulfotomaculales:gtdb_phylum=p__Firmicutes_B:gtdb_species=s__Desulfurispora thermophila:heptad=MCP-44H:species=d__Bacteria_p__Firmicutes_B_c__Desulfotomaculia_o__Desulfotomaculales_f__Desulfurisporaceae_g__Desulfurispora_s__Desulfurispora thermophila],(RS_GCF_900129195.1_protein.faa_NZ_FQUY01000024.1_25@PF00015_full_PFAM.427.616:0.0539794[&&NHX:Type=GTDB:gtdb_class=c__Desulfotomaculia:gtdb_domain=d__Bacteria:gtdb_family=f__Desulfotomaculaceae:gtdb_genus=g__Desulfotomaculum:gtdb_order=o__Desulfotomaculales:gtdb_phylum=p__Firmicutes_B:gtdb_species=s__Desulfotomaculum putei:heptad=MCP-40H:species=d__Bacteria_p__Firmicutes_B_c__Desulfotomaculia_o__Desulfotomaculales_f__Desulfotomaculaceae_g__Desulfotomaculum_s__Desulfotomaculum putei],RS_GCF_000376385.1_protein.faa_NZ_AQWN01000004.1_118@PF00015_full_PFAM.429.622:0.0754288[&&NHX:Type=GTDB:gtdb_class=c__Desulfotomaculia:gtdb_domain=d__Bacteria:gtdb_family=f__Desulfurisporaceae:gtdb_genus=g__Desulfurispora:gtdb_order=o__Desulfotomaculales:gtdb_phylum=p__Firmicutes_B:gtdb_species=s__Desulfurispora thermophila:heptad=MCP-40H:species=d__Bacteria_p__Firmicutes_B_c__Desulfotomaculia_o__Desulfotomaculales_f__Desulfurisporaceae_g__Desulfurispora_s__Desulfurispora thermophila])1:0.412818[&&NHX:Sample_counter=:Type_counter=GTDB--2:capture_class_counter=:capture_domain_counter=:capture_family_counter=:capture_genus_counter=:capture_order_counter=:capture_phylum_counter=:capture_species_counter=:evoltype=D:gtdb_class_counter=c__Desulfotomaculia--2:gtdb_domain_counter=d__Bacteria--2:gtdb_family_counter=f__Desulfotomaculaceae--1||f__Desulfurisporaceae--1:gtdb_genus_counter=g__Desulfotomaculum--1||g__Desulfurispora--1:gtdb_order_counter=o__Desulfotomaculales--2:gtdb_phylum_counter=p__Firmicutes_B--2:gtdb_species_counter=s__Desulfotomaculum putei--1||s__Desulfurispora thermophila--1:heptad_counter=MCP-40H--2:lbd_counter=:lca=d__Bacteria:lca_tree=o__Desulfotomaculales:name=N319041:ref_name_counter=])0.746:0.0946326[&&NHX:Sample_counter=:Type_counter=GTDB--3:capture_class_counter=:capture_domain_counter=:capture_family_counter=:capture_genus_counter=:capture_order_counter=:capture_phylum_counter=:capture_species_counter=:evoltype=D:gtdb_class_counter=c__Desulfotomaculia--3:gtdb_domain_counter=d__Bacteria--3:gtdb_family_counter=f__Desulfotomaculaceae--1||f__Desulfurisporaceae--2:gtdb_genus_counter=g__Desulfotomaculum--1||g__Desulfurispora--2:gtdb_order_counter=o__Desulfotomaculales--3:gtdb_phylum_counter=p__Firmicutes_B--3:gtdb_species_counter=s__Desulfotomaculum putei--1||s__Desulfurispora thermophila--2:heptad_counter=MCP-40H--2||MCP-44H--1:lbd_counter=:lca=d__Bacteria:lca_tree=o__Desulfotomaculales:name=N319042:ref_name_counter=])0.759:0.0436964[&&NHX:Sample_counter=:Type_counter=GTDB--4:capture_class_counter=:capture_domain_counter=:capture_family_counter=:capture_genus_counter=:capture_order_counter=:capture_phylum_counter=:capture_species_counter=:evoltype=D:gtdb_class_counter=c__Desulfotomaculia--4:gtdb_domain_counter=d__Bacteria--4:gtdb_family_counter=f__Desulfocucumaceae--1||f__Desulfotomaculaceae--1||f__Desulfurisporaceae--2:gtdb_genus_counter=g__Desulfocucumis--1||g__Desulfotomaculum--1||g__Desulfurispora--2:gtdb_order_counter=o__Desulfotomaculales--4:gtdb_phylum_counter=p__Firmicutes_B--4:gtdb_species_counter=s__Desulfocucumis sp000961595--1||s__Desulfotomaculum putei--1||s__Desulfurispora thermophila--2:heptad_counter=MCP-40H--2||MCP-44H--2:lbd_counter=:lca=d__Bacteria:lca_tree=o__Desulfotomaculales:name=N319043:ref_name_counter=])0.959:0.102768[&&NHX:Sample_counter=:Type_counter=GTDB--7:capture_class_counter=:capture_domain_counter=:capture_family_counter=:capture_genus_counter=:capture_order_counter=:capture_phylum_counter=:capture_species_counter=:evoltype=D:gtdb_class_counter=c__Desulfotomaculia--7:gtdb_domain_counter=d__Bacteria--7:gtdb_family_counter=f__Desulfocucumaceae--2||f__Desulfotomaculaceae--1||f__Desulfovirgulaceae--2||f__Desulfurisporaceae--2:gtdb_genus_counter=g__BRHc4a--1||g__Desulfocucumis--1||g__Desulfofundulus--2||g__Desulfotomaculum--1||g__Desulfurispora--2:gtdb_order_counter=o__Desulfotomaculales--7:gtdb_phylum_counter=p__Firmicutes_B--7:gtdb_species_counter=s__BRHc4a sp000961585--1||s__Desulfocucumis sp000961595--1||s__Desulfofundulus kuznetsovii--1||s__Desulfofundulus salinum--1||s__Desulfotomaculum putei--1||s__Desulfurispora thermophila--2:heptad_counter=MCP-40H--2||MCP-44H--5:lbd_counter=:lca=d__Bacteria:lca_tree=o__Desulfotomaculales:name=N319044:ref_name_counter=],((GB_GCA_017656185.1_protein.faa_JACDOK010000006.1_5@PF00015_full_PFAM.339.535:0.348915[&&NHX:Type=GTDB:gtdb_class=c__Desulfotomaculia:gtdb_domain=d__Bacteria:gtdb_family=f__JACDOK01:gtdb_genus=g__JACDOK01:gtdb_order=o__Ammonifexales:gtdb_phylum=p__Firmicutes_B:gtdb_species=s__JACDOK01 sp017656185:heptad=MCP-44H:species=d__Bacteria_p__Firmicutes_B_c__Desulfotomaculia_o__Ammonifexales_f__JACDOK01_g__JACDOK01_s__JACDOK01 sp017656185],((((GB_GCA_012519455.1_protein.faa_JAAYQE010000145.1_1@PF00015_full_PFAM.169.352:0.319372[&&NHX:Type=GTDB:gtdb_class=c__Syntrophomonadia:gtdb_domain=d__Bacteria:gtdb_family=f__Ch109:gtdb_genus=g__JAAYQE01:gtdb_order=o__Ch66:gtdb_phylum=p__Firmicutes_B:gtdb_species=s__JAAYQE01 sp012519455:heptad=MCP-44H:species=d__Bacteria_p__Firmicutes_B_c__Syntrophomonadia_o__Ch66_f__Ch109_g__JAAYQE01_s__JAAYQE01 sp012519455],RS_GCF_016907915.1_protein.faa_NZ_JAFBCW010000026.1_40@PF00015_full_PFAM.405.611:0.218263[&&NHX:Type=GTDB:gtdb_class=c__Desulfotomaculia:gtdb_domain=d__Bacteria:gtdb_family=f__Desulfohalotomaculaceae:gtdb_genus=g__Desulfohalotomaculum:gtdb_order=o__Desulfotomaculales:gtdb_phylum=p__Firmicutes_B:gtdb_species=s__Desulfohalotomaculum tongense:heptad=MCP-44H:species=d__Bacteria_p__Firmicutes_B_c__Desulfotomaculia_o__Desulfotomaculales_f__Desulfohalotomaculaceae_g__Desulfohalotomaculum_s__Desulfohalotomaculum tongense])0.831:0.0874361[&&NHX:Sample_counter=:Type_counter=GTDB--2:capture_class_counter=:capture_domain_counter=:capture_family_counter=:capture_genus_counter=:capture_order_counter=:capture_phylum_counter=:capture_species_counter=:evoltype=D:gtdb_class_counter=c__Desulfotomaculia--1||c__Syntrophomonadia--1:gtdb_domain_counter=d__Bacteria--2:gtdb_family_counter=f__Ch109--1||f__Desulfohalotomaculaceae--1:gtdb_genus_counter=g__Desulfohalotomaculum--1||g__JAAYQE01--1:gtdb_order_counter=o__Ch66--1||o__Desulfotomaculales--1:gtdb_phylum_counter=p__Firmicutes_B--2:gtdb_species_counter=s__Desulfohalotomaculum tongense--1||s__JAAYQE01 sp012519455--1:heptad_counter=MCP-44H--2:lbd_counter=:lca=d__Bacteria:lca_tree=p__Firmicutes_B:name=N319048:ref_name_counter=],((fc56ac92-b739-4dda-933b-e66917d4e9a5_1@MCPsignal.21.74:0.133337[&&NHX:Sample=rhizpot1:Type=capture:capture_class=c__Dormibacteria:capture_domain=d__Bacteria:capture_family=f__UBA8260:capture_genus=g__UBA8260:capture_order=o__UBA8260:capture_phylum=p__Dormibacterota:capture_species=s__UBA8260 sp003134115:heptad=MCP-44H],RS_GCF_000024205.1_protein.faa_NC_013216.1_2150@PF00015_full_PFAM.392.609:0.303578[&&NHX:Type=GTDB:gtdb_class=c__Desulfotomaculia:gtdb_domain=d__Bacteria:gtdb_family=f__Desulfofarciminaceae:gtdb_genus=g__Desulfofarcimen:gtdb_order=o__Desulfotomaculales:gtdb_phylum=p__Firmicutes_B:gtdb_species=s__Desulfofarcimen acetoxidans:heptad=MCP-44H:species=d__Bacteria_p__Firmicutes_B_c__Desulfotomaculia_o__Desulfotomaculales_f__Desulfofarciminaceae_g__Desulfofarcimen_s__Desulfofarcimen acetoxidans])0.69:0.0310243[&&NHX:Sample_counter=rhizpot1--1:Type_counter=GTDB--1||capture--1:capture_class_counter=c__Dormibacteria--1:capture_domain_counter=d__Bacteria--1:capture_family_counter=f__UBA8260--1:capture_genus_counter=g__UBA8260--1:capture_order_counter=o__UBA8260--1:capture_phylum_counter=p__Dormibacterota--1:capture_species_counter=s__UBA8260 sp003134115--1:gtdb_class_counter=c__Desulfotomaculia--1:gtdb_domain_counter=d__Bacteria--1:gtdb_family_counter=f__Desulfofarciminaceae--1:gtdb_genus_counter=g__Desulfofarcimen--1:gtdb_order_counter=o__Desulfotomaculales--1:gtdb_phylum_counter=p__Firmicutes_B--1:gtdb_species_counter=s__Desulfofarcimen acetoxidans--1:heptad_counter=MCP-44H--2:lbd_counter=:lca_tree=s__Desulfofarcimen acetoxidans:name=N319051:ref_name_counter=],RS_GCF_900142375.1_protein.faa_NZ_FRAR01000007.1_53@PF00015_full_PFAM.434.618:0.198301[&&NHX:Type=GTDB:gtdb_class=c__Desulfotomaculia:gtdb_domain=d__Bacteria:gtdb_family=f__Desulfotomaculaceae:gtdb_genus=g__Desulfotomaculum:gtdb_order=o__Desulfotomaculales:gtdb_phylum=p__Firmicutes_B:gtdb_species=s__Desulfotomaculum aeronauticum:heptad=MCP-44H:species=d__Bacteria_p__Firmicutes_B_c__Desulfotomaculia_o__Desulfotomaculales_f__Desulfotomaculaceae_g__Desulfotomaculum_s__Desulfotomaculum aeronauticum])0.998:0.223706[&&NHX:Sample_counter=rhizpot1--1:Type_counter=GTDB--2||capture--1:capture_class_counter=c__Dormibacteria--1:capture_domain_counter=d__Bacteria--1:capture_family_counter=f__UBA8260--1:capture_genus_counter=g__UBA8260--1:capture_order_counter=o__UBA8260--1:capture_phylum_counter=p__Dormibacterota--1:capture_species_counter=s__UBA8260 sp003134115--1:gtdb_class_counter=c__Desulfotomaculia--2:gtdb_domain_counter=d__Bacteria--2:gtdb_family_counter=f__Desulfofarciminaceae--1||f__Desulfotomaculaceae--1:gtdb_genus_counter=g__Desulfofarcimen--1||g__Desulfotomaculum--1:gtdb_order_counter=o__Desulfotomaculales--2:gtdb_phylum_counter=p__Firmicutes_B--2:gtdb_species_counter=s__Desulfofarcimen acetoxidans--1||s__Desulfotomaculum aeronauticum--1:heptad_counter=MCP-44H--3:lbd_counter=:lca_tree=o__Desulfotomaculales:name=N319053:ref_name_counter=])0.871:0.0470643[&&NHX:Sample_counter=rhizpot1--1:Type_counter=GTDB--4||capture--1:capture_class_counter=c__Dormibacteria--1:capture_domain_counter=d__Bacteria--1:capture_family_counter=f__UBA8260--1:capture_genus_counter=g__UBA8260--1:capture_order_counter=o__UBA8260--1:capture_phylum_counter=p__Dormibacterota--1:capture_species_counter=s__UBA8260 sp003134115--1:gtdb_class_counter=c__Desulfotomaculia--3||c__Syntrophomonadia--1:gtdb_domain_counter=d__Bacteria--4:gtdb_family_counter=f__Ch109--1||f__Desulfofarciminaceae--1||f__Desulfohalotomaculaceae--1||f__Desulfotomaculaceae--1:gtdb_genus_counter=g__Desulfofarcimen--1||g__Desulfohalotomaculum--1||g__Desulfotomaculum--1||g__JAAYQE01--1:gtdb_order_counter=o__Ch66--1||o__Desulfotomaculales--3:gtdb_phylum_counter=p__Firmicutes_B--4:gtdb_species_counter=s__Desulfofarcimen acetoxidans--1||s__Desulfohalotomaculum tongense--1||s__Desulfotomaculum aeronauticum--1||s__JAAYQE01 sp012519455--1:heptad_counter=MCP-44H--5:lbd_counter=:lca_tree=p__Firmicutes_B:name=N319054:ref_name_counter=],(GB_GCA_017656185.1_protein.faa_JACDOK010000023.1_23@PF00015_full_PFAM.339.545:0.176401,(GB_GCA_017656185.1_protein.faa_JACDOK010000042.1_11@PF00015_full_PFAM.416.647:0.0576543[&&NHX:Type=GTDB:gtdb_class=c__Desulfotomaculia:gtdb_domain=d__Bacteria:gtdb_family=f__JACDOK01:gtdb_genus=g__JACDOK01:gtdb_order=o__Ammonifexales:gtdb_phylum=p__Firmicutes_B:gtdb_species=s__JACDOK01 sp017656185:heptad=MCP-44H:species=d__Bacteria_p__Firmicutes_B_c__Desulfotomaculia_o__Ammonifexales_f__JACDOK01_g__JACDOK01_s__JACDOK01 sp017656185],(GB_GCA_000961575.1_protein.faa_LADP01000018.1_84@PF00015_full_PFAM.403.614:0.0865095[&&NHX:Type=GTDB:gtdb_class=c__Desulfotomaculia:gtdb_domain=d__Bacteria:gtdb_family=f__Desulfallaceae:gtdb_genus=g__BRH-c8a:gtdb_order=o__Desulfotomaculales:gtdb_phylum=p__Firmicutes_B:gtdb_species=s__BRH-c8a sp000961575:heptad=MCP-44H:species=d__Bacteria_p__Firmicutes_B_c__Desulfotomaculia_o__Desulfotomaculales_f__Desulfallaceae_g__BRH-c8a_s__BRH-c8a sp000961575],2ab273e2-0d05-4952-ba2b-d5d567c4d2e8_2@MCPsignal.63.198:0.170785[&&NHX:Sample=rhiztom1:Type=capture:besthit=76.2:bitscore=168.0:capture_class=c__Cyanobacteriia:capture_domain=d__Bacteria:capture_family=f__Geitlerinemaceae:capture_genus=g__Phormidium_A:capture_order=o__Cyanobacteriales:capture_phylum=p__Cyanobacteria:capture_species=s__Phormidium_A sp004299065:evalue=2.19e-53:gapopen=0.0:heptad=MCP-44H:length=130.0:mismatch=31.0:qcovhsp=96.3:qend=131.0:qstart=2.0:ref_name=GB_GCA_000961575.1_protein.faa_LADP01000018.1_84@PF00015_full_PFAM.403.614:scovhsp=61.6:send=130.0:sstart=1.0])0.911:0.0494136[&&NHX:Sample_counter=rhiztom1--1:Type_counter=GTDB--1||capture--1:besthit_avg=76.2:besthit_max=76.2:besthit_min=76.2:besthit_std=0:besthit_sum=76.2:bitscore_avg=168.0:bitscore_max=168.0:bitscore_min=168.0:bitscore_std=0:bitscore_sum=168.0:capture_class_counter=c__Cyanobacteriia--1:capture_domain_counter=d__Bacteria--1:capture_family_counter=f__Geitlerinemaceae--1:capture_genus_counter=g__Phormidium_A--1:capture_order_counter=o__Cyanobacteriales--1:capture_phylum_counter=p__Cyanobacteria--1:capture_species_counter=s__Phormidium_A sp004299065--1:evalue_avg=2.19e-53:evalue_max=2.19e-53:evalue_min=2.19e-53:evalue_std=0:evalue_sum=2.19e-53:gapopen_avg=0.0:gapopen_max=0.0:gapopen_min=0.0:gapopen_std=0:gapopen_sum=0.0:gtdb_class_counter=c__Desulfotomaculia--1:gtdb_domain_counter=d__Bacteria--1:gtdb_family_counter=f__Desulfallaceae--1:gtdb_genus_counter=g__BRH-c8a--1:gtdb_order_counter=o__Desulfotomaculales--1:gtdb_phylum_counter=p__Firmicutes_B--1:gtdb_species_counter=s__BRH-c8a sp000961575--1:heptad_counter=MCP-44H--2:lbd_counter=:lca_tree=s__BRH-c8a sp000961575:length_avg=130.0:length_max=130.0:length_min=130.0:length_std=0:length_sum=130.0:mismatch_avg=31.0:mismatch_max=31.0:mismatch_min=31.0:mismatch_std=0:mismatch_sum=31.0:name=N319059:qcovhsp_avg=96.3:qcovhsp_max=96.3:qcovhsp_min=96.3:qcovhsp_std=0:qcovhsp_sum=96.3:qend_avg=131.0:qend_max=131.0:qend_min=131.0:qend_std=0:qend_sum=131.0:qstart_avg=2.0:qstart_max=2.0:qstart_min=2.0:qstart_std=0:qstart_sum=2.0:ref_name_counter=GB_GCA_000961575.1_protein.faa_LADP01000018.1_84@PF00015_full_PFAM.403.614--1:scovhsp_avg=61.6:scovhsp_max=61.6:scovhsp_min=61.6:scovhsp_std=0:scovhsp_sum=61.6:send_avg=130.0:send_max=130.0:send_min=130.0:send_std=0:send_sum=130.0:sstart_avg=1.0:sstart_max=1.0:sstart_min=1.0:sstart_std=0:sstart_sum=1.0])0.965:0.0737388[&&NHX:Sample_counter=rhiztom1--1:Type_counter=GTDB--2||capture--1:besthit_avg=76.2:besthit_max=76.2:besthit_min=76.2:besthit_std=0:besthit_sum=76.2:bitscore_avg=168.0:bitscore_max=168.0:bitscore_min=168.0:bitscore_std=0:bitscore_sum=168.0:capture_class_counter=c__Cyanobacteriia--1:capture_domain_counter=d__Bacteria--1:capture_family_counter=f__Geitlerinemaceae--1:capture_genus_counter=g__Phormidium_A--1:capture_order_counter=o__Cyanobacteriales--1:capture_phylum_counter=p__Cyanobacteria--1:capture_species_counter=s__Phormidium_A sp004299065--1:evalue_avg=2.19e-53:evalue_max=2.19e-53:evalue_min=2.19e-53:evalue_std=0:evalue_sum=2.19e-53:gapopen_avg=0.0:gapopen_max=0.0:gapopen_min=0.0:gapopen_std=0:gapopen_sum=0.0:gtdb_class_counter=c__Desulfotomaculia--2:gtdb_domain_counter=d__Bacteria--2:gtdb_family_counter=f__Desulfallaceae--1||f__JACDOK01--1:gtdb_genus_counter=g__BRH-c8a--1||g__JACDOK01--1:gtdb_order_counter=o__Ammonifexales--1||o__Desulfotomaculales--1:gtdb_phylum_counter=p__Firmicutes_B--2:gtdb_species_counter=s__BRH-c8a sp000961575--1||s__JACDOK01 sp017656185--1:heptad_counter=MCP-44H--3:lbd_counter=:lca_tree=c__Desulfotomaculia:length_avg=130.0:length_max=130.0:length_min=130.0:length_std=0:length_sum=130.0:mismatch_avg=31.0:mismatch_max=31.0:mismatch_min=31.0:mismatch_std=0:mismatch_sum=31.0:name=N319060:qcovhsp_avg=96.3:qcovhsp_max=96.3:qcovhsp_min=96.3:qcovhsp_std=0:qcovhsp_sum=96.3:qend_avg=131.0:qend_max=131.0:qend_min=131.0:qend_std=0:qend_sum=131.0:qstart_avg=2.0:qstart_max=2.0:qstart_min=2.0:qstart_std=0:qstart_sum=2.0:ref_name_counter=GB_GCA_000961575.1_protein.faa_LADP01000018.1_84@PF00015_full_PFAM.403.614--1:scovhsp_avg=61.6:scovhsp_max=61.6:scovhsp_min=61.6:scovhsp_std=0:scovhsp_sum=61.6:send_avg=130.0:send_max=130.0:send_min=130.0:send_std=0:send_sum=130.0:sstart_avg=1.0:sstart_max=1.0:sstart_min=1.0:sstart_std=0:sstart_sum=1.0])0.883:0.0403291[&&NHX:Sample_counter=rhiztom1--1:Type_counter=GTDB--2||capture--1:besthit_avg=76.2:besthit_max=76.2:besthit_min=76.2:besthit_std=0:besthit_sum=76.2:bitscore_avg=168.0:bitscore_max=168.0:bitscore_min=168.0:bitscore_std=0:bitscore_sum=168.0:capture_class_counter=c__Cyanobacteriia--1:capture_domain_counter=d__Bacteria--1:capture_family_counter=f__Geitlerinemaceae--1:capture_genus_counter=g__Phormidium_A--1:capture_order_counter=o__Cyanobacteriales--1:capture_phylum_counter=p__Cyanobacteria--1:capture_species_counter=s__Phormidium_A sp004299065--1:evalue_avg=2.19e-53:evalue_max=2.19e-53:evalue_min=2.19e-53:evalue_std=0:evalue_sum=2.19e-53:gapopen_avg=0.0:gapopen_max=0.0:gapopen_min=0.0:gapopen_std=0:gapopen_sum=0.0:gtdb_class_counter=c__Desulfotomaculia--2:gtdb_domain_counter=d__Bacteria--2:gtdb_family_counter=f__Desulfallaceae--1||f__JACDOK01--1:gtdb_genus_counter=g__BRH-c8a--1||g__JACDOK01--1:gtdb_order_counter=o__Ammonifexales--1||o__Desulfotomaculales--1:gtdb_phylum_counter=p__Firmicutes_B--2:gtdb_species_counter=s__BRH-c8a sp000961575--1||s__JACDOK01 sp017656185--1:heptad_counter=MCP-44H--3:lbd_counter=:lca_tree=c__Desulfotomaculia:length_avg=130.0:length_max=130.0:length_min=130.0:length_std=0:length_sum=130.0:mismatch_avg=31.0:mismatch_max=31.0:mismatch_min=31.0:mismatch_std=0:mismatch_sum=31.0:name=N319061:qcovhsp_avg=96.3:qcovhsp_max=96.3:qcovhsp_min=96.3:qcovhsp_std=0:qcovhsp_sum=96.3:qend_avg=131.0:qend_max=131.0:qend_min=131.0:qend_std=0:qend_sum=131.0:qstart_avg=2.0:qstart_max=2.0:qstart_min=2.0:qstart_std=0:qstart_sum=2.0:ref_name_counter=GB_GCA_000961575.1_protein.faa_LADP01000018.1_84@PF00015_full_PFAM.403.614--1:scovhsp_avg=61.6:scovhsp_max=61.6:scovhsp_min=61.6:scovhsp_std=0:scovhsp_sum=61.6:send_avg=130.0:send_max=130.0:send_min=130.0:send_std=0:send_sum=130.0:sstart_avg=1.0:sstart_max=1.0:sstart_min=1.0:sstart_std=0:sstart_sum=1.0])0.757:0.0268429[&&NHX:Sample_counter=rhizpot1--1||rhiztom1--1:Type_counter=GTDB--6||capture--2:besthit_avg=76.2:besthit_max=76.2:besthit_min=76.2:besthit_std=0:besthit_sum=76.2:bitscore_avg=168.0:bitscore_max=168.0:bitscore_min=168.0:bitscore_std=0:bitscore_sum=168.0:capture_class_counter=c__Cyanobacteriia--1||c__Dormibacteria--1:capture_domain_counter=d__Bacteria--2:capture_family_counter=f__Geitlerinemaceae--1||f__UBA8260--1:capture_genus_counter=g__Phormidium_A--1||g__UBA8260--1:capture_order_counter=o__Cyanobacteriales--1||o__UBA8260--1:capture_phylum_counter=p__Cyanobacteria--1||p__Dormibacterota--1:capture_species_counter=s__Phormidium_A sp004299065--1||s__UBA8260 sp003134115--1:evalue_avg=2.19e-53:evalue_max=2.19e-53:evalue_min=2.19e-53:evalue_std=0:evalue_sum=2.19e-53:gapopen_avg=0.0:gapopen_max=0.0:gapopen_min=0.0:gapopen_std=0:gapopen_sum=0.0:gtdb_class_counter=c__Desulfotomaculia--5||c__Syntrophomonadia--1:gtdb_domain_counter=d__Bacteria--6:gtdb_family_counter=f__Ch109--1||f__Desulfallaceae--1||f__Desulfofarciminaceae--1||f__Desulfohalotomaculaceae--1||f__Desulfotomaculaceae--1||f__JACDOK01--1:gtdb_genus_counter=g__BRH-c8a--1||g__Desulfofarcimen--1||g__Desulfohalotomaculum--1||g__Desulfotomaculum--1||g__JAAYQE01--1||g__JACDOK01--1:gtdb_order_counter=o__Ammonifexales--1||o__Ch66--1||o__Desulfotomaculales--4:gtdb_phylum_counter=p__Firmicutes_B--6:gtdb_species_counter=s__BRH-c8a sp000961575--1||s__Desulfofarcimen acetoxidans--1||s__Desulfohalotomaculum tongense--1||s__Desulfotomaculum aeronauticum--1||s__JAAYQE01 sp012519455--1||s__JACDOK01 sp017656185--1:heptad_counter=MCP-44H--8:lbd_counter=:lca_tree=p__Firmicutes_B:length_avg=130.0:length_max=130.0:length_min=130.0:length_std=0:length_sum=130.0:mismatch_avg=31.0:mismatch_max=31.0:mismatch_min=31.0:mismatch_std=0:mismatch_sum=31.0:name=N319062:qcovhsp_avg=96.3:qcovhsp_max=96.3:qcovhsp_min=96.3:qcovhsp_std=0:qcovhsp_sum=96.3:qend_avg=131.0:qend_max=131.0:qend_min=131.0:qend_std=0:qend_sum=131.0:qstart_avg=2.0:qstart_max=2.0:qstart_min=2.0:qstart_std=0:qstart_sum=2.0:ref_name_counter=GB_GCA_000961575.1_protein.faa_LADP01000018.1_84@PF00015_full_PFAM.403.614--1:scovhsp_avg=61.6:scovhsp_max=61.6:scovhsp_min=61.6:scovhsp_std=0:scovhsp_sum=61.6:send_avg=130.0:send_max=130.0:send_min=130.0:send_std=0:send_sum=130.0:sstart_avg=1.0:sstart_max=1.0:sstart_min=1.0:sstart_std=0:sstart_sum=1.0],(fb712665-89f2-4974-88df-7fe54d58de1a_4@MCPsignal.1.394.488:1.28546[&&NHX:Sample=rhiztom1:Type=capture:capture_class=c__Moorellia:capture_domain=d__Bacteria:capture_family=f__Moorellaceae:capture_genus=g__Moorella:capture_order=o__Moorellales:capture_phylum=p__Firmicutes_B:capture_species=s__Moorella thermoacetica_A:heptad=MCP-40H],(GB_GCA_003445475.1_protein.faa_DMDP01000154.1_1@PF00015_full_PFAM.1.116:0.00618143[&&NHX:Type=GTDB:gtdb_class=c__Desulfotomaculia:gtdb_domain=d__Bacteria:gtdb_family=f__UBA12532:gtdb_genus=g__UBA12532:gtdb_order=o__Ammonifexales:gtdb_phylum=p__Firmicutes_B:gtdb_species=s__UBA12532 sp003445475:heptad=MCP-44H:species=d__Bacteria_p__Firmicutes_B_c__Desulfotomaculia_o__Ammonifexales_f__UBA12532_g__UBA12532_s__UBA12532 sp003445475],GB_GCA_003445475.1_protein.faa_DMDP01000234.1_6@PF00015_full_PFAM.3.168:0.0206335[&&NHX:Type=GTDB:gtdb_class=c__Desulfotomaculia:gtdb_domain=d__Bacteria:gtdb_family=f__UBA12532:gtdb_genus=g__UBA12532:gtdb_order=o__Ammonifexales:gtdb_phylum=p__Firmicutes_B:gtdb_species=s__UBA12532 sp003445475:heptad=MCP-44H:species=d__Bacteria_p__Firmicutes_B_c__Desulfotomaculia_o__Ammonifexales_f__UBA12532_g__UBA12532_s__UBA12532 sp003445475])0.525:0.0944469[&&NHX:Sample_counter=:Type_counter=GTDB--2:capture_class_counter=:capture_domain_counter=:capture_family_counter=:capture_genus_counter=:capture_order_counter=:capture_phylum_counter=:capture_species_counter=:evoltype=D:gtdb_class_counter=c__Desulfotomaculia--2:gtdb_domain_counter=d__Bacteria--2:gtdb_family_counter=f__UBA12532--2:gtdb_genus_counter=g__UBA12532--2:gtdb_order_counter=o__Ammonifexales--2:gtdb_phylum_counter=p__Firmicutes_B--2:gtdb_species_counter=s__UBA12532 sp003445475--2:heptad_counter=MCP-44H--2:lbd_counter=:lca=d__Bacteria:lca_tree=s__UBA12532 sp003445475:name=N319066:ref_name_counter=])0.612:0.274116[&&NHX:Sample_counter=rhiztom1--1:Type_counter=GTDB--2||capture--1:capture_class_counter=c__Moorellia--1:capture_domain_counter=d__Bacteria--1:capture_family_counter=f__Moorellaceae--1:capture_genus_counter=g__Moorella--1:capture_order_counter=o__Moorellales--1:capture_phylum_counter=p__Firmicutes_B--1:capture_species_counter=s__Moorella thermoacetica_A--1:gtdb_class_counter=c__Desulfotomaculia--2:gtdb_domain_counter=d__Bacteria--2:gtdb_family_counter=f__UBA12532--2:gtdb_genus_counter=g__UBA12532--2:gtdb_order_counter=o__Ammonifexales--2:gtdb_phylum_counter=p__Firmicutes_B--2:gtdb_species_counter=s__UBA12532 sp003445475--2:heptad_counter=MCP-40H--1||MCP-44H--2:lbd_counter=:lca_tree=s__UBA12532 sp003445475:name=N319067:ref_name_counter=])0.76:0.0428966[&&NHX:Sample_counter=rhizpot1--1||rhiztom1--2:Type_counter=GTDB--8||capture--3:besthit_avg=76.2:besthit_max=76.2:besthit_min=76.2:besthit_std=0:besthit_sum=76.2:bitscore_avg=168.0:bitscore_max=168.0:bitscore_min=168.0:bitscore_std=0:bitscore_sum=168.0:capture_class_counter=c__Cyanobacteriia--1||c__Dormibacteria--1||c__Moorellia--1:capture_domain_counter=d__Bacteria--3:capture_family_counter=f__Geitlerinemaceae--1||f__Moorellaceae--1||f__UBA8260--1:capture_genus_counter=g__Moorella--1||g__Phormidium_A--1||g__UBA8260--1:capture_order_counter=o__Cyanobacteriales--1||o__Moorellales--1||o__UBA8260--1:capture_phylum_counter=p__Cyanobacteria--1||p__Dormibacterota--1||p__Firmicutes_B--1:capture_species_counter=s__Moorella thermoacetica_A--1||s__Phormidium_A sp004299065--1||s__UBA8260 sp003134115--1:evalue_avg=2.19e-53:evalue_max=2.19e-53:evalue_min=2.19e-53:evalue_std=0:evalue_sum=2.19e-53:gapopen_avg=0.0:gapopen_max=0.0:gapopen_min=0.0:gapopen_std=0:gapopen_sum=0.0:gtdb_class_counter=c__Desulfotomaculia--7||c__Syntrophomonadia--1:gtdb_domain_counter=d__Bacteria--8:gtdb_family_counter=f__Ch109--1||f__Desulfallaceae--1||f__Desulfofarciminaceae--1||f__Desulfohalotomaculaceae--1||f__Desulfotomaculaceae--1||f__JACDOK01--1||f__UBA12532--2:gtdb_genus_counter=g__BRH-c8a--1||g__Desulfofarcimen--1||g__Desulfohalotomaculum--1||g__Desulfotomaculum--1||g__JAAYQE01--1||g__JACDOK01--1||g__UBA12532--2:gtdb_order_counter=o__Ammonifexales--3||o__Ch66--1||o__Desulfotomaculales--4:gtdb_phylum_counter=p__Firmicutes_B--8:gtdb_species_counter=s__BRH-c8a sp000961575--1||s__Desulfofarcimen acetoxidans--1||s__Desulfohalotomaculum tongense--1||s__Desulfotomaculum aeronauticum--1||s__JAAYQE01 sp012519455--1||s__JACDOK01 sp017656185--1||s__UBA12532 sp003445475--2:heptad_counter=MCP-40H--1||MCP-44H--10:lbd_counter=:lca_tree=p__Firmicutes_B:length_avg=130.0:length_max=130.0:length_min=130.0:length_std=0:length_sum=130.0:mismatch_avg=31.0:mismatch_max=31.0:mismatch_min=31.0:mismatch_std=0:mismatch_sum=31.0:name=N319068:qcovhsp_avg=96.3:qcovhsp_max=96.3:qcovhsp_min=96.3:qcovhsp_std=0:qcovhsp_sum=96.3:qend_avg=131.0:qend_max=131.0:qend_min=131.0:qend_std=0:qend_sum=131.0:qstart_avg=2.0:qstart_max=2.0:qstart_min=2.0:qstart_std=0:qstart_sum=2.0:ref_name_counter=GB_GCA_000961575.1_protein.faa_LADP01000018.1_84@PF00015_full_PFAM.403.614--1:scovhsp_avg=61.6:scovhsp_max=61.6:scovhsp_min=61.6:scovhsp_std=0:scovhsp_sum=61.6:send_avg=130.0:send_max=130.0:send_min=130.0:send_std=0:send_sum=130.0:sstart_avg=1.0:sstart_max=1.0:sstart_min=1.0:sstart_std=0:sstart_sum=1.0])0.723:0.0653416[&&NHX:Sample_counter=rhizpot1--1||rhiztom1--2:Type_counter=GTDB--9||capture--3:besthit_avg=76.2:besthit_max=76.2:besthit_min=76.2:besthit_std=0:besthit_sum=76.2:bitscore_avg=168.0:bitscore_max=168.0:bitscore_min=168.0:bitscore_std=0:bitscore_sum=168.0:capture_class_counter=c__Cyanobacteriia--1||c__Dormibacteria--1||c__Moorellia--1:capture_domain_counter=d__Bacteria--3:capture_family_counter=f__Geitlerinemaceae--1||f__Moorellaceae--1||f__UBA8260--1:capture_genus_counter=g__Moorella--1||g__Phormidium_A--1||g__UBA8260--1:capture_order_counter=o__Cyanobacteriales--1||o__Moorellales--1||o__UBA8260--1:capture_phylum_counter=p__Cyanobacteria--1||p__Dormibacterota--1||p__Firmicutes_B--1:capture_species_counter=s__Moorella thermoacetica_A--1||s__Phormidium_A sp004299065--1||s__UBA8260 sp003134115--1:evalue_avg=2.19e-53:evalue_max=2.19e-53:evalue_min=2.19e-53:evalue_std=0:evalue_sum=2.19e-53:gapopen_avg=0.0:gapopen_max=0.0:gapopen_min=0.0:gapopen_std=0:gapopen_sum=0.0:gtdb_class_counter=c__Desulfotomaculia--8||c__Syntrophomonadia--1:gtdb_domain_counter=d__Bacteria--9:gtdb_family_counter=f__Ch109--1||f__Desulfallaceae--1||f__Desulfofarciminaceae--1||f__Desulfohalotomaculaceae--1||f__Desulfotomaculaceae--1||f__JACDOK01--2||f__UBA12532--2:gtdb_genus_counter=g__BRH-c8a--1||g__Desulfofarcimen--1||g__Desulfohalotomaculum--1||g__Desulfotomaculum--1||g__JAAYQE01--1||g__JACDOK01--2||g__UBA12532--2:gtdb_order_counter=o__Ammonifexales--4||o__Ch66--1||o__Desulfotomaculales--4:gtdb_phylum_counter=p__Firmicutes_B--9:gtdb_species_counter=s__BRH-c8a sp000961575--1||s__Desulfofarcimen acetoxidans--1||s__Desulfohalotomaculum tongense--1||s__Desulfotomaculum aeronauticum--1||s__JAAYQE01 sp012519455--1||s__JACDOK01 sp017656185--2||s__UBA12532 sp003445475--2:heptad_counter=MCP-40H--1||MCP-44H--11:lbd_counter=:lca_tree=p__Firmicutes_B:length_avg=130.0:length_max=130.0:length_min=130.0:length_std=0:length_sum=130.0:mismatch_avg=31.0:mismatch_max=31.0:mismatch_min=31.0:mismatch_std=0:mismatch_sum=31.0:name=N319069:qcovhsp_avg=96.3:qcovhsp_max=96.3:qcovhsp_min=96.3:qcovhsp_std=0:qcovhsp_sum=96.3:qend_avg=131.0:qend_max=131.0:qend_min=131.0:qend_std=0:qend_sum=131.0:qstart_avg=2.0:qstart_max=2.0:qstart_min=2.0:qstart_std=0:qstart_sum=2.0:ref_name_counter=GB_GCA_000961575.1_protein.faa_LADP01000018.1_84@PF00015_full_PFAM.403.614--1:scovhsp_avg=61.6:scovhsp_max=61.6:scovhsp_min=61.6:scovhsp_std=0:scovhsp_sum=61.6:send_avg=130.0:send_max=130.0:send_min=130.0:send_std=0:send_sum=130.0:sstart_avg=1.0:sstart_max=1.0:sstart_min=1.0:sstart_std=0:sstart_sum=1.0],GB_GCA_003604975.1_protein.faa_QZIR01000036.1_29@PF00015_full_PFAM.328.507:0.217277[&&NHX:Type=GTDB:gtdb_class=c__Desulfotomaculia:gtdb_domain=d__Bacteria:gtdb_family=f__Desulforudaceae:gtdb_genus=g__SURF-60:gtdb_order=o__Ammonifexales:gtdb_phylum=p__Firmicutes_B:gtdb_species=s__SURF-60 sp003604975:heptad=MCP-44H:species=d__Bacteria_p__Firmicutes_B_c__Desulfotomaculia_o__Ammonifexales_f__Desulforudaceae_g__SURF-60_s__SURF-60 sp003604975])0.897:0.0741707[&&NHX:Sample_counter=rhizpot1--1||rhiztom1--2:Type_counter=GTDB--10||capture--3:besthit_avg=76.2:besthit_max=76.2:besthit_min=76.2:besthit_std=0:besthit_sum=76.2:bitscore_avg=168.0:bitscore_max=168.0:bitscore_min=168.0:bitscore_std=0:bitscore_sum=168.0:capture_class_counter=c__Cyanobacteriia--1||c__Dormibacteria--1||c__Moorellia--1:capture_domain_counter=d__Bacteria--3:capture_family_counter=f__Geitlerinemaceae--1||f__Moorellaceae--1||f__UBA8260--1:capture_genus_counter=g__Moorella--1||g__Phormidium_A--1||g__UBA8260--1:capture_order_counter=o__Cyanobacteriales--1||o__Moorellales--1||o__UBA8260--1:capture_phylum_counter=p__Cyanobacteria--1||p__Dormibacterota--1||p__Firmicutes_B--1:capture_species_counter=s__Moorella thermoacetica_A--1||s__Phormidium_A sp004299065--1||s__UBA8260 sp003134115--1:evalue_avg=2.19e-53:evalue_max=2.19e-53:evalue_min=2.19e-53:evalue_std=0:evalue_sum=2.19e-53:gapopen_avg=0.0:gapopen_max=0.0:gapopen_min=0.0:gapopen_std=0:gapopen_sum=0.0:gtdb_class_counter=c__Desulfotomaculia--9||c__Syntrophomonadia--1:gtdb_domain_counter=d__Bacteria--10:gtdb_family_counter=f__Ch109--1||f__Desulfallaceae--1||f__Desulfofarciminaceae--1||f__Desulfohalotomaculaceae--1||f__Desulforudaceae--1||f__Desulfotomaculaceae--1||f__JACDOK01--2||f__UBA12532--2:gtdb_genus_counter=g__BRH-c8a--1||g__Desulfofarcimen--1||g__Desulfohalotomaculum--1||g__Desulfotomaculum--1||g__JAAYQE01--1||g__JACDOK01--2||g__SURF-60--1||g__UBA12532--2:gtdb_order_counter=o__Ammonifexales--5||o__Ch66--1||o__Desulfotomaculales--4:gtdb_phylum_counter=p__Firmicutes_B--10:gtdb_species_counter=s__BRH-c8a sp000961575--1||s__Desulfofarcimen acetoxidans--1||s__Desulfohalotomaculum tongense--1||s__Desulfotomaculum aeronauticum--1||s__JAAYQE01 sp012519455--1||s__JACDOK01 sp017656185--2||s__SURF-60 sp003604975--1||s__UBA12532 sp003445475--2:heptad_counter=MCP-40H--1||MCP-44H--12:lbd_counter=:lca_tree=c__Desulfotomaculia:length_avg=130.0:length_max=130.0:length_min=130.0:length_std=0:length_sum=130.0:mismatch_avg=31.0:mismatch_max=31.0:mismatch_min=31.0:mismatch_std=0:mismatch_sum=31.0:name=N319071:qcovhsp_avg=96.3:qcovhsp_max=96.3:qcovhsp_min=96.3:qcovhsp_std=0:qcovhsp_sum=96.3:qend_avg=131.0:qend_max=131.0:qend_min=131.0:qend_std=0:qend_sum=131.0:qstart_avg=2.0:qstart_max=2.0:qstart_min=2.0:qstart_std=0:qstart_sum=2.0:ref_name_counter=GB_GCA_000961575.1_protein.faa_LADP01000018.1_84@PF00015_full_PFAM.403.614--1:scovhsp_avg=61.6:scovhsp_max=61.6:scovhsp_min=61.6:scovhsp_std=0:scovhsp_sum=61.6:send_avg=130.0:send_max=130.0:send_min=130.0:send_std=0:send_sum=130.0:sstart_avg=1.0:sstart_max=1.0:sstart_min=1.0:sstart_std=0:sstart_sum=1.0])0.411:0.0197258[&&NHX:Sample_counter=rhizpot1--1||rhiztom1--2:Type_counter=GTDB--17||capture--3:besthit_avg=76.2:besthit_max=76.2:besthit_min=76.2:besthit_std=0:besthit_sum=76.2:bitscore_avg=168.0:bitscore_max=168.0:bitscore_min=168.0:bitscore_std=0:bitscore_sum=168.0:capture_class_counter=c__Cyanobacteriia--1||c__Dormibacteria--1||c__Moorellia--1:capture_domain_counter=d__Bacteria--3:capture_family_counter=f__Geitlerinemaceae--1||f__Moorellaceae--1||f__UBA8260--1:capture_genus_counter=g__Moorella--1||g__Phormidium_A--1||g__UBA8260--1:capture_order_counter=o__Cyanobacteriales--1||o__Moorellales--1||o__UBA8260--1:capture_phylum_counter=p__Cyanobacteria--1||p__Dormibacterota--1||p__Firmicutes_B--1:capture_species_counter=s__Moorella thermoacetica_A--1||s__Phormidium_A sp004299065--1||s__UBA8260 sp003134115--1:evalue_avg=2.19e-53:evalue_max=2.19e-53:evalue_min=2.19e-53:evalue_std=0:evalue_sum=2.19e-53:gapopen_avg=0.0:gapopen_max=0.0:gapopen_min=0.0:gapopen_std=0:gapopen_sum=0.0:gtdb_class_counter=c__Desulfotomaculia--16||c__Syntrophomonadia--1:gtdb_domain_counter=d__Bacteria--17:gtdb_family_counter=f__Ch109--1||f__Desulfallaceae--1||f__Desulfocucumaceae--2||f__Desulfofarciminaceae--1||f__Desulfohalotomaculaceae--1||f__Desulforudaceae--1||f__Desulfotomaculaceae--2||f__Desulfovirgulaceae--2||f__Desulfurisporaceae--2||f__JACDOK01--2||f__UBA12532--2:gtdb_genus_counter=g__BRH-c8a--1||g__BRHc4a--1||g__Desulfocucumis--1||g__Desulfofarcimen--1||g__Desulfofundulus--2||g__Desulfohalotomaculum--1||g__Desulfotomaculum--2||g__Desulfurispora--2||g__JAAYQE01--1||g__JACDOK01--2||g__SURF-60--1||g__UBA12532--2:gtdb_order_counter=o__Ammonifexales--5||o__Ch66--1||o__Desulfotomaculales--11:gtdb_phylum_counter=p__Firmicutes_B--17:gtdb_species_counter=s__BRH-c8a sp000961575--1||s__BRHc4a sp000961585--1||s__Desulfocucumis sp000961595--1||s__Desulfofarcimen acetoxidans--1||s__Desulfofundulus kuznetsovii--1||s__Desulfofundulus salinum--1||s__Desulfohalotomaculum tongense--1||s__Desulfotomaculum aeronauticum--1||s__Desulfotomaculum putei--1||s__Desulfurispora thermophila--2||s__JAAYQE01 sp012519455--1||s__JACDOK01 sp017656185--2||s__SURF-60 sp003604975--1||s__UBA12532 sp003445475--2:heptad_counter=MCP-40H--3||MCP-44H--17:lbd_counter=:lca_tree=c__Desulfotomaculia:length_avg=130.0:length_max=130.0:length_min=130.0:length_std=0:length_sum=130.0:mismatch_avg=31.0:mismatch_max=31.0:mismatch_min=31.0:mismatch_std=0:mismatch_sum=31.0:name=N319072:qcovhsp_avg=96.3:qcovhsp_max=96.3:qcovhsp_min=96.3:qcovhsp_std=0:qcovhsp_sum=96.3:qend_avg=131.0:qend_max=131.0:qend_min=131.0:qend_std=0:qend_sum=131.0:qstart_avg=2.0:qstart_max=2.0:qstart_min=2.0:qstart_std=0:qstart_sum=2.0:ref_name_counter=GB_GCA_000961575.1_protein.faa_LADP01000018.1_84@PF00015_full_PFAM.403.614--1:scovhsp_avg=61.6:scovhsp_max=61.6:scovhsp_min=61.6:scovhsp_std=0:scovhsp_sum=61.6:send_avg=130.0:send_max=130.0:send_min=130.0:send_std=0:send_sum=130.0:sstart_avg=1.0:sstart_max=1.0:sstart_min=1.0:sstart_std=0:sstart_sum=1.0])0.868:0.0421303[&&NHX:Sample_counter=rhizpot1--1||rhizpot3--1||rhiztom1--2:Type_counter=GTDB--52||capture--4:besthit_avg=76.2:besthit_max=76.2:besthit_min=76.2:besthit_std=0:besthit_sum=76.2:bitscore_avg=168.0:bitscore_max=168.0:bitscore_min=168.0:bitscore_std=0:bitscore_sum=168.0:capture_class_counter=c__Cyanobacteriia--1||c__Dormibacteria--1||c__Moorellia--1||c__Verrucomicrobiae--1:capture_domain_counter=d__Bacteria--4:capture_family_counter=f__Geitlerinemaceae--1||f__Moorellaceae--1||f__UBA1319--1||f__UBA8260--1:capture_genus_counter=g__Moorella--1||g__Phormidium_A--1||g__UBA1319--1||g__UBA8260--1:capture_order_counter=o__Cyanobacteriales--1||o__Moorellales--1||o__Pedosphaerales--1||o__UBA8260--1:capture_phylum_counter=p__Cyanobacteria--1||p__Dormibacterota--1||p__Firmicutes_B--1||p__Verrucomicrobiota--1:capture_species_counter=s__Moorella thermoacetica_A--1||s__Phormidium_A sp004299065--1||s__UBA1319 sp002306985--1||s__UBA8260 sp003134115--1:evalue_avg=2.19e-53:evalue_max=2.19e-53:evalue_min=2.19e-53:evalue_std=0:evalue_sum=2.19e-53:gapopen_avg=0.0:gapopen_max=0.0:gapopen_min=0.0:gapopen_std=0:gapopen_sum=0.0:gtdb_class_counter=c__Dehalobacteriia--1||c__Desulfotomaculia--50||c__Syntrophomonadia--1:gtdb_domain_counter=d__Bacteria--52:gtdb_family_counter=f__Ch109--1||f__Dehalobacteriaceae--1||f__Desulfallaceae--11||f__Desulfocucumaceae--14||f__Desulfofarciminaceae--1||f__Desulfohalotomaculaceae--2||f__Desulforudaceae--1||f__Desulfotomaculaceae--8||f__Desulfovirgulaceae--5||f__Desulfurisporaceae--2||f__JACDOK01--2||f__Pelotomaculaceae--2||f__UBA12532--2:gtdb_genus_counter=g__BRH-c8a--1||g__BRHc4a--7||g__Desulfocucumis--5||g__Desulfofarcimen--1||g__Desulfofundulus--3||g__Desulfofundulus_A--1||g__Desulfohalotomaculum--2||g__Desulfotomaculum--8||g__Desulfotruncus--5||g__Desulfovirgula--1||g__Desulfurispora--2||g__Formimonas--1||g__JAAXTT01--2||g__JAAYQE01--1||g__JACDOK01--2||g__MVQK01--1||g__Pelotomaculum--1||g__SURF-60--1||g__Sporotomaculum--5||g__UBA12532--2:gtdb_order_counter=o__Ammonifexales--5||o__Ch66--1||o__Dehalobacteriales--1||o__Desulfotomaculales--45:gtdb_phylum_counter=p__Firmicutes_B--52:gtdb_species_counter=s__BRH-c8a sp000961575--1||s__BRHc4a sp000802095--3||s__BRHc4a sp000961585--4||s__Desulfocucumis palustris--3||s__Desulfocucumis sp000961595--2||s__Desulfofarcimen acetoxidans--1||s__Desulfofundulus kuznetsovii--2||s__Desulfofundulus salinum--1||s__Desulfofundulus_A thermobenzoicus--1||s__Desulfohalotomaculum sp009711615--1||s__Desulfohalotomaculum tongense--1||s__Desulfotomaculum aeronauticum--3||s__Desulfotomaculum aquiferis--1||s__Desulfotomaculum ferrireducens--1||s__Desulfotomaculum putei--1||s__Desulfotomaculum ruminis--2||s__Desulfotruncus alcoholivorax--2||s__Desulfotruncus arcticus--2||s__Desulfotruncus sp015594625--1||s__Desulfovirgula thermocuniculi--1||s__Desulfurispora thermophila--2||s__Formimonas warabiya--1||s__JAAXTT01 sp013336365--2||s__JAAYQE01 sp012519455--1||s__JACDOK01 sp017656185--2||s__MVQK01 sp002067515--1||s__Pelotomaculum thermopropionicum--1||s__SURF-60 sp003604975--1||s__Sporotomaculum geothermicum_A--1||s__Sporotomaculum geothermicum_B--3||s__Sporotomaculum gibsoniae--1||s__UBA12532 sp003445475--2:heptad_counter=MCP-24H--1||MCP-40H--4||MCP-44H--51:lbd_counter=:lca_tree=c__Desulfotomaculia:length_avg=130.0:length_max=130.0:length_min=130.0:length_std=0:length_sum=130.0:mismatch_avg=31.0:mismatch_max=31.0:mismatch_min=31.0:mismatch_std=0:mismatch_sum=31.0:name=N319073:qcovhsp_avg=96.3:qcovhsp_max=96.3:qcovhsp_min=96.3:qcovhsp_std=0:qcovhsp_sum=96.3:qend_avg=131.0:qend_max=131.0:qend_min=131.0:qend_std=0:qend_sum=131.0:qstart_avg=2.0:qstart_max=2.0:qstart_min=2.0:qstart_std=0:qstart_sum=2.0:ref_name_counter=GB_GCA_000961575.1_protein.faa_LADP01000018.1_84@PF00015_full_PFAM.403.614--1:scovhsp_avg=61.6:scovhsp_max=61.6:scovhsp_min=61.6:scovhsp_std=0:scovhsp_sum=61.6:send_avg=130.0:send_max=130.0:send_min=130.0:send_std=0:send_sum=130.0:sstart_avg=1.0:sstart_max=1.0:sstart_min=1.0:sstart_std=0:sstart_sum=1.0])0.286:0.0197786[&&NHX:Sample_counter=rhizpot1--1||rhizpot3--1||rhiztom1--2:Type_counter=GTDB--107||capture--4:besthit_avg=76.2:besthit_max=76.2:besthit_min=76.2:besthit_std=0:besthit_sum=76.2:bitscore_avg=168.0:bitscore_max=168.0:bitscore_min=168.0:bitscore_std=0:bitscore_sum=168.0:capture_class_counter=c__Cyanobacteriia--1||c__Dormibacteria--1||c__Moorellia--1||c__Verrucomicrobiae--1:capture_domain_counter=d__Bacteria--4:capture_family_counter=f__Geitlerinemaceae--1||f__Moorellaceae--1||f__UBA1319--1||f__UBA8260--1:capture_genus_counter=g__Moorella--1||g__Phormidium_A--1||g__UBA1319--1||g__UBA8260--1:capture_order_counter=o__Cyanobacteriales--1||o__Moorellales--1||o__Pedosphaerales--1||o__UBA8260--1:capture_phylum_counter=p__Cyanobacteria--1||p__Dormibacterota--1||p__Firmicutes_B--1||p__Verrucomicrobiota--1:capture_species_counter=s__Moorella thermoacetica_A--1||s__Phormidium_A sp004299065--1||s__UBA1319 sp002306985--1||s__UBA8260 sp003134115--1:evalue_avg=2.19e-53:evalue_max=2.19e-53:evalue_min=2.19e-53:evalue_std=0:evalue_sum=2.19e-53:evoltype=D:gapopen_avg=0.0:gapopen_max=0.0:gapopen_min=0.0:gapopen_std=0:gapopen_sum=0.0:gtdb_class_counter=c__Dehalobacteriia--1||c__Desulfotomaculia--105||c__Syntrophomonadia--1:gtdb_domain_counter=d__Bacteria--107:gtdb_family_counter=f__Ch109--1||f__Dehalobacteriaceae--1||f__Desulfallaceae--21||f__Desulfocucumaceae--22||f__Desulfofarciminaceae--3||f__Desulfohalotomaculaceae--4||f__Desulforudaceae--2||f__Desulfotomaculaceae--32||f__Desulfovirgulaceae--9||f__Desulfurisporaceae--2||f__JACDOK01--2||f__Pelotomaculaceae--6||f__UBA12532--2:gtdb_genus_counter=g__BRH-c8a--2||g__BRHc4a--14||g__Desulfocucumis--6||g__Desulfofalx--1||g__Desulfofarcimen--3||g__Desulfofundulus--5||g__Desulfofundulus_A--2||g__Desulfohalotomaculum--3||g__Desulfopertinax--1||g__Desulfotomaculum--32||g__Desulfotruncus--9||g__Desulfovirgula--2||g__Desulfurispora--2||g__Formimonas--1||g__JAAXTT01--2||g__JAAYQE01--1||g__JACDOK01--2||g__MVQK01--1||g__MVQL01--1||g__MVRN01--1||g__Pelotomaculum--2||g__SURF-60--1||g__Sporotomaculum--10||g__UBA12532--2||g__UBA3103--1:gtdb_order_counter=o__Ammonifexales--6||o__Ch66--1||o__Dehalobacteriales--1||o__Desulfotomaculales--99:gtdb_phylum_counter=p__Firmicutes_B--107:gtdb_species_counter=s__BRH-c8a sp000961575--2||s__BRHc4a sp000802095--7||s__BRHc4a sp000961585--7||s__Desulfocucumis palustris--4||s__Desulfocucumis sp000961595--2||s__Desulfofalx alkaliphila--1||s__Desulfofarcimen acetoxidans--3||s__Desulfofundulus kuznetsovii--3||s__Desulfofundulus salinum--1||s__Desulfofundulus thermosubterraneus--1||s__Desulfofundulus_A thermobenzoicus--2||s__Desulfohalotomaculum sp009711615--2||s__Desulfohalotomaculum tongense--1||s__Desulfopertinax sp002375985--1||s__Desulfotomaculum aeronauticum--12||s__Desulfotomaculum aquiferis--3||s__Desulfotomaculum ferrireducens--4||s__Desulfotomaculum hydrothermale--2||s__Desulfotomaculum nigrificans--2||s__Desulfotomaculum profundi--1||s__Desulfotomaculum putei--2||s__Desulfotomaculum reducens--1||s__Desulfotomaculum ruminis--5||s__Desulfotruncus alcoholivorax--4||s__Desulfotruncus arcticus--3||s__Desulfotruncus sp015594625--2||s__Desulfovirgula thermocuniculi--2||s__Desulfurispora thermophila--2||s__Formimonas warabiya--1||s__JAAXTT01 sp013336365--2||s__JAAYQE01 sp012519455--1||s__JACDOK01 sp017656185--2||s__MVQK01 sp002067515--1||s__MVQL01 sp002067205--1||s__MVRN01 sp002067965--1||s__Pelotomaculum thermopropionicum--2||s__SURF-60 sp003604975--1||s__Sporotomaculum geothermicum_A--2||s__Sporotomaculum geothermicum_B--4||s__Sporotomaculum gibsoniae--2||s__Sporotomaculum thermosapovorans--2||s__UBA12532 sp003445475--2||s__UBA3103 sp002365855--1:heptad_counter=MCP-24H--1||MCP-40H--4||MCP-44H--106:lbd_counter=:lca=d__Bacteria:lca_tree=o__Desulfotomaculales:length_avg=130.0:length_max=130.0:length_min=130.0:length_std=0:length_sum=130.0:mismatch_avg=31.0:mismatch_max=31.0:mismatch_min=31.0:mismatch_std=0:mismatch_sum=31.0:name=N319074:qcovhsp_avg=96.3:qcovhsp_max=96.3:qcovhsp_min=96.3:qcovhsp_std=0:qcovhsp_sum=96.3:qend_avg=131.0:qend_max=131.0:qend_min=131.0:qend_std=0:qend_sum=131.0:qstart_avg=2.0:qstart_max=2.0:qstart_min=2.0:qstart_std=0:qstart_sum=2.0:ref_name_counter=GB_GCA_000961575.1_protein.faa_LADP01000018.1_84@PF00015_full_PFAM.403.614--1:scovhsp_avg=61.6:scovhsp_max=61.6:scovhsp_min=61.6:scovhsp_std=0:scovhsp_sum=61.6:send_avg=130.0:send_max=130.0:send_min=130.0:send_std=0:send_sum=130.0:sstart_avg=1.0:sstart_max=1.0:sstart_min=1.0:sstart_std=0:sstart_sum=1.0])0.739:0.016973[&&NHX:Sample_counter=rhizpot1--1||rhizpot3--1||rhiztom1--2:Type_counter=GTDB--128||capture--4:besthit_avg=76.2:besthit_max=76.2:besthit_min=76.2:besthit_std=0:besthit_sum=76.2:bitscore_avg=168.0:bitscore_max=168.0:bitscore_min=168.0:bitscore_std=0:bitscore_sum=168.0:capture_class_counter=c__Cyanobacteriia--1||c__Dormibacteria--1||c__Moorellia--1||c__Verrucomicrobiae--1:capture_domain_counter=d__Bacteria--4:capture_family_counter=f__Geitlerinemaceae--1||f__Moorellaceae--1||f__UBA1319--1||f__UBA8260--1:capture_genus_counter=g__Moorella--1||g__Phormidium_A--1||g__UBA1319--1||g__UBA8260--1:capture_order_counter=o__Cyanobacteriales--1||o__Moorellales--1||o__Pedosphaerales--1||o__UBA8260--1:capture_phylum_counter=p__Cyanobacteria--1||p__Dormibacterota--1||p__Firmicutes_B--1||p__Verrucomicrobiota--1:capture_species_counter=s__Moorella thermoacetica_A--1||s__Phormidium_A sp004299065--1||s__UBA1319 sp002306985--1||s__UBA8260 sp003134115--1:evalue_avg=2.19e-53:evalue_max=2.19e-53:evalue_min=2.19e-53:evalue_std=0:evalue_sum=2.19e-53:evoltype=D:gapopen_avg=0.0:gapopen_max=0.0:gapopen_min=0.0:gapopen_std=0:gapopen_sum=0.0:gtdb_class_counter=c__Dehalobacteriia--1||c__Desulfotomaculia--125||c__Syntrophomonadia--1||c__Z-2901--1:gtdb_domain_counter=d__Bacteria--128:gtdb_family_counter=f__Ammonificaceae--5||f__Carboxydothermaceae--1||f__Ch109--1||f__Dehalobacteriaceae--1||f__Desulfallaceae--24||f__Desulfocucumaceae--23||f__Desulfofarciminaceae--3||f__Desulfohalotomaculaceae--4||f__Desulforudaceae--3||f__Desulfotomaculaceae--36||f__Desulfovirgulaceae--12||f__Desulfurisporaceae--2||f__JACDOK01--3||f__Pelotomaculaceae--6||f__UBA12532--4:gtdb_genus_counter=g__Ammonifex--2||g__BRH-c8a--2||g__BRHc4a--14||g__Carboxydothermus--1||g__Desulfocucumis--7||g__Desulfofalx--1||g__Desulfofarcimen--3||g__Desulfofundulus--8||g__Desulfofundulus_A--2||g__Desulfohalotomaculum--3||g__Desulfopertinax--1||g__Desulfotomaculum--36||g__Desulfotruncus--12||g__Desulfovirgula--2||g__Desulfurispora--2||g__Formimonas--1||g__JAAXTT01--2||g__JAAYQE01--1||g__JACDOK01--3||g__MVQK01--1||g__MVQL01--1||g__MVRN01--1||g__Pelotomaculum--2||g__SURF-55--2||g__SURF-60--2||g__Sporotomaculum--10||g__Thermodesulfitimonas--1||g__UBA12532--4||g__UBA3103--1:gtdb_order_counter=o__Ammonifexales--15||o__Carboxydothermales--1||o__Ch66--1||o__Dehalobacteriales--1||o__Desulfotomaculales--110:gtdb_phylum_counter=p__Firmicutes_B--128:gtdb_species_counter=s__Ammonifex degensii--1||s__Ammonifex thiophilus--1||s__BRH-c8a sp000961575--2||s__BRHc4a sp000802095--7||s__BRHc4a sp000961585--7||s__Carboxydothermus hydrogenoformans--1||s__Desulfocucumis palustris--4||s__Desulfocucumis sp000961595--3||s__Desulfofalx alkaliphila--1||s__Desulfofarcimen acetoxidans--3||s__Desulfofundulus kuznetsovii--3||s__Desulfofundulus salinum--1||s__Desulfofundulus thermosubterraneus--4||s__Desulfofundulus_A thermobenzoicus--2||s__Desulfohalotomaculum sp009711615--2||s__Desulfohalotomaculum tongense--1||s__Desulfopertinax sp002375985--1||s__Desulfotomaculum aeronauticum--13||s__Desulfotomaculum aquiferis--3||s__Desulfotomaculum ferrireducens--5||s__Desulfotomaculum hydrothermale--2||s__Desulfotomaculum nigrificans--3||s__Desulfotomaculum profundi--1||s__Desulfotomaculum putei--2||s__Desulfotomaculum reducens--2||s__Desulfotomaculum ruminis--5||s__Desulfotruncus alcoholivorax--5||s__Desulfotruncus arcticus--4||s__Desulfotruncus sp015594625--3||s__Desulfovirgula thermocuniculi--2||s__Desulfurispora thermophila--2||s__Formimonas warabiya--1||s__JAAXTT01 sp013336365--2||s__JAAYQE01 sp012519455--1||s__JACDOK01 sp017656185--3||s__MVQK01 sp002067515--1||s__MVQL01 sp002067205--1||s__MVRN01 sp002067965--1||s__Pelotomaculum thermopropionicum--2||s__SURF-55 sp003604985--1||s__SURF-55 sp012961725--1||s__SURF-60 sp003604975--1||s__SURF-60 sp019084485--1||s__Sporotomaculum geothermicum_A--2||s__Sporotomaculum geothermicum_B--4||s__Sporotomaculum gibsoniae--2||s__Sporotomaculum thermosapovorans--2||s__Thermodesulfitimonas autotrophica--1||s__UBA12532 sp003445475--3||s__UBA12532 sp011048115--1||s__UBA3103 sp002365855--1:heptad_counter=MCP-24H--1||MCP-40H--4||MCP-44H--127:lbd_counter=:lca=d__Bacteria:lca_tree=c__Desulfotomaculia:length_avg=130.0:length_max=130.0:length_min=130.0:length_std=0:length_sum=130.0:mismatch_avg=31.0:mismatch_max=31.0:mismatch_min=31.0:mismatch_std=0:mismatch_sum=31.0:name=N319075:qcovhsp_avg=96.3:qcovhsp_max=96.3:qcovhsp_min=96.3:qcovhsp_std=0:qcovhsp_sum=96.3:qend_avg=131.0:qend_max=131.0:qend_min=131.0:qend_std=0:qend_sum=131.0:qstart_avg=2.0:qstart_max=2.0:qstart_min=2.0:qstart_std=0:qstart_sum=2.0:ref_name_counter=GB_GCA_000961575.1_protein.faa_LADP01000018.1_84@PF00015_full_PFAM.403.614--1:scovhsp_avg=61.6:scovhsp_max=61.6:scovhsp_min=61.6:scovhsp_std=0:scovhsp_sum=61.6:send_avg=130.0:send_max=130.0:send_min=130.0:send_std=0:send_sum=130.0:sstart_avg=1.0:sstart_max=1.0:sstart_min=1.0:sstart_std=0:sstart_sum=1.0])0.169:0.0150742[&&NHX:Sample_counter=rhizpot1--1||rhizpot3--1||rhiztom1--2:Type_counter=GTDB--141||capture--4:besthit_avg=76.2:besthit_max=76.2:besthit_min=76.2:besthit_std=0:besthit_sum=76.2:bitscore_avg=168.0:bitscore_max=168.0:bitscore_min=168.0:bitscore_std=0:bitscore_sum=168.0:capture_class_counter=c__Cyanobacteriia--1||c__Dormibacteria--1||c__Moorellia--1||c__Verrucomicrobiae--1:capture_domain_counter=d__Bacteria--4:capture_family_counter=f__Geitlerinemaceae--1||f__Moorellaceae--1||f__UBA1319--1||f__UBA8260--1:capture_genus_counter=g__Moorella--1||g__Phormidium_A--1||g__UBA1319--1||g__UBA8260--1:capture_order_counter=o__Cyanobacteriales--1||o__Moorellales--1||o__Pedosphaerales--1||o__UBA8260--1:capture_phylum_counter=p__Cyanobacteria--1||p__Dormibacterota--1||p__Firmicutes_B--1||p__Verrucomicrobiota--1:capture_species_counter=s__Moorella thermoacetica_A--1||s__Phormidium_A sp004299065--1||s__UBA1319 sp002306985--1||s__UBA8260 sp003134115--1:evalue_avg=2.19e-53:evalue_max=2.19e-53:evalue_min=2.19e-53:evalue_std=0:evalue_sum=2.19e-53:evoltype=D:gapopen_avg=0.0:gapopen_max=0.0:gapopen_min=0.0:gapopen_std=0:gapopen_sum=0.0:gtdb_class_counter=c__Dehalobacteriia--1||c__Desulfotomaculia--138||c__Syntrophomonadia--1||c__Z-2901--1:gtdb_domain_counter=d__Bacteria--141:gtdb_family_counter=f__Ammonificaceae--5||f__Carboxydothermaceae--1||f__Ch109--1||f__Dehalobacteriaceae--1||f__Desulfallaceae--24||f__Desulfocucumaceae--23||f__Desulfofarciminaceae--3||f__Desulfohalotomaculaceae--6||f__Desulforudaceae--4||f__Desulfotomaculaceae--46||f__Desulfovirgulaceae--12||f__Desulfurisporaceae--2||f__JACDOK01--3||f__Pelotomaculaceae--6||f__UBA12532--4:gtdb_genus_counter=g__Ammonifex--2||g__BRH-c8a--2||g__BRHc4a--14||g__Carboxydothermus--1||g__Desulfocucumis--7||g__Desulfofalx--1||g__Desulfofarcimen--3||g__Desulfofundulus--8||g__Desulfofundulus_A--2||g__Desulfohalotomaculum--5||g__Desulfopertinax--2||g__Desulfotomaculum--46||g__Desulfotruncus--12||g__Desulfovirgula--2||g__Desulfurispora--2||g__Formimonas--1||g__JAAXTT01--2||g__JAAYQE01--1||g__JACDOK01--3||g__MVQK01--1||g__MVQL01--1||g__MVRN01--1||g__Pelotomaculum--2||g__SURF-55--2||g__SURF-60--2||g__Sporotomaculum--10||g__Thermodesulfitimonas--1||g__UBA12532--4||g__UBA3103--1:gtdb_order_counter=o__Ammonifexales--16||o__Carboxydothermales--1||o__Ch66--1||o__Dehalobacteriales--1||o__Desulfotomaculales--122:gtdb_phylum_counter=p__Firmicutes_B--141:gtdb_species_counter=s__Ammonifex degensii--1||s__Ammonifex thiophilus--1||s__BRH-c8a sp000961575--2||s__BRHc4a sp000802095--7||s__BRHc4a sp000961585--7||s__Carboxydothermus hydrogenoformans--1||s__Desulfocucumis palustris--4||s__Desulfocucumis sp000961595--3||s__Desulfofalx alkaliphila--1||s__Desulfofarcimen acetoxidans--3||s__Desulfofundulus kuznetsovii--3||s__Desulfofundulus salinum--1||s__Desulfofundulus thermosubterraneus--4||s__Desulfofundulus_A thermobenzoicus--2||s__Desulfohalotomaculum sp009711615--2||s__Desulfohalotomaculum sp017656165--1||s__Desulfohalotomaculum tongense--2||s__Desulfopertinax sp002375985--2||s__Desulfotomaculum aeronauticum--14||s__Desulfotomaculum aquiferis--4||s__Desulfotomaculum ferrireducens--5||s__Desulfotomaculum hydrothermale--4||s__Desulfotomaculum nigrificans--3||s__Desulfotomaculum profundi--3||s__Desulfotomaculum putei--2||s__Desulfotomaculum reducens--3||s__Desulfotomaculum ruminis--8||s__Desulfotruncus alcoholivorax--5||s__Desulfotruncus arcticus--4||s__Desulfotruncus sp015594625--3||s__Desulfovirgula thermocuniculi--2||s__Desulfurispora thermophila--2||s__Formimonas warabiya--1||s__JAAXTT01 sp013336365--2||s__JAAYQE01 sp012519455--1||s__JACDOK01 sp017656185--3||s__MVQK01 sp002067515--1||s__MVQL01 sp002067205--1||s__MVRN01 sp002067965--1||s__Pelotomaculum thermopropionicum--2||s__SURF-55 sp003604985--1||s__SURF-55 sp012961725--1||s__SURF-60 sp003604975--1||s__SURF-60 sp019084485--1||s__Sporotomaculum geothermicum_A--2||s__Sporotomaculum geothermicum_B--4||s__Sporotomaculum gibsoniae--2||s__Sporotomaculum thermosapovorans--2||s__Thermodesulfitimonas autotrophica--1||s__UBA12532 sp003445475--3||s__UBA12532 sp011048115--1||s__UBA3103 sp002365855--1:heptad_counter=MCP-24H--1||MCP-40H--4||MCP-44H--140:lbd_counter=:lca=d__Bacteria:lca_tree=c__Desulfotomaculia:length_avg=130.0:length_max=130.0:length_min=130.0:length_std=0:length_sum=130.0:mismatch_avg=31.0:mismatch_max=31.0:mismatch_min=31.0:mismatch_std=0:mismatch_sum=31.0:name=N319076:qcovhsp_avg=96.3:qcovhsp_max=96.3:qcovhsp_min=96.3:qcovhsp_std=0:qcovhsp_sum=96.3:qend_avg=131.0:qend_max=131.0:qend_min=131.0:qend_std=0:qend_sum=131.0:qstart_avg=2.0:qstart_max=2.0:qstart_min=2.0:qstart_std=0:qstart_sum=2.0:ref_name_counter=GB_GCA_000961575.1_protein.faa_LADP01000018.1_84@PF00015_full_PFAM.403.614--1:scovhsp_avg=61.6:scovhsp_max=61.6:scovhsp_min=61.6:scovhsp_std=0:scovhsp_sum=61.6:send_avg=130.0:send_max=130.0:send_min=130.0:send_std=0:send_sum=130.0:sstart_avg=1.0:sstart_max=1.0:sstart_min=1.0:sstart_std=0:sstart_sum=1.0])0.788:0.0253882[&&NHX:Sample_counter=rhizpot1--1||rhizpot3--1||rhiztom1--2:Type_counter=GTDB--144||capture--4:besthit_avg=76.2:besthit_max=76.2:besthit_min=76.2:besthit_std=0:besthit_sum=76.2:bitscore_avg=168.0:bitscore_max=168.0:bitscore_min=168.0:bitscore_std=0:bitscore_sum=168.0:capture_class_counter=c__Cyanobacteriia--1||c__Dormibacteria--1||c__Moorellia--1||c__Verrucomicrobiae--1:capture_domain_counter=d__Bacteria--4:capture_family_counter=f__Geitlerinemaceae--1||f__Moorellaceae--1||f__UBA1319--1||f__UBA8260--1:capture_genus_counter=g__Moorella--1||g__Phormidium_A--1||g__UBA1319--1||g__UBA8260--1:capture_order_counter=o__Cyanobacteriales--1||o__Moorellales--1||o__Pedosphaerales--1||o__UBA8260--1:capture_phylum_counter=p__Cyanobacteria--1||p__Dormibacterota--1||p__Firmicutes_B--1||p__Verrucomicrobiota--1:capture_species_counter=s__Moorella thermoacetica_A--1||s__Phormidium_A sp004299065--1||s__UBA1319 sp002306985--1||s__UBA8260 sp003134115--1:evalue_avg=2.19e-53:evalue_max=2.19e-53:evalue_min=2.19e-53:evalue_std=0:evalue_sum=2.19e-53:evoltype=D:gapopen_avg=0.0:gapopen_max=0.0:gapopen_min=0.0:gapopen_std=0:gapopen_sum=0.0:gtdb_class_counter=c__Dehalobacteriia--1||c__Desulfotomaculia--141||c__Syntrophomonadia--1||c__Z-2901--1:gtdb_domain_counter=d__Bacteria--144:gtdb_family_counter=f__Ammonificaceae--5||f__Carboxydothermaceae--1||f__Ch109--1||f__Dehalobacteriaceae--1||f__Desulfallaceae--24||f__Desulfocucumaceae--24||f__Desulfofarciminaceae--3||f__Desulfohalotomaculaceae--7||f__Desulforudaceae--4||f__Desulfotomaculaceae--46||f__Desulfovirgulaceae--12||f__Desulfurisporaceae--3||f__JACDOK01--3||f__Pelotomaculaceae--6||f__UBA12532--4:gtdb_genus_counter=g__Ammonifex--2||g__BRH-c8a--2||g__BRHc4a--14||g__Carboxydothermus--1||g__Desulfocucumis--8||g__Desulfofalx--1||g__Desulfofarcimen--3||g__Desulfofundulus--8||g__Desulfofundulus_A--2||g__Desulfohalotomaculum--6||g__Desulfopertinax--2||g__Desulfotomaculum--46||g__Desulfotruncus--12||g__Desulfovirgula--2||g__Desulfurispora--3||g__Formimonas--1||g__JAAXTT01--2||g__JAAYQE01--1||g__JACDOK01--3||g__MVQK01--1||g__MVQL01--1||g__MVRN01--1||g__Pelotomaculum--2||g__SURF-55--2||g__SURF-60--2||g__Sporotomaculum--10||g__Thermodesulfitimonas--1||g__UBA12532--4||g__UBA3103--1:gtdb_order_counter=o__Ammonifexales--16||o__Carboxydothermales--1||o__Ch66--1||o__Dehalobacteriales--1||o__Desulfotomaculales--125:gtdb_phylum_counter=p__Firmicutes_B--144:gtdb_species_counter=s__Ammonifex degensii--1||s__Ammonifex thiophilus--1||s__BRH-c8a sp000961575--2||s__BRHc4a sp000802095--7||s__BRHc4a sp000961585--7||s__Carboxydothermus hydrogenoformans--1||s__Desulfocucumis palustris--4||s__Desulfocucumis sp000961595--4||s__Desulfofalx alkaliphila--1||s__Desulfofarcimen acetoxidans--3||s__Desulfofundulus kuznetsovii--3||s__Desulfofundulus salinum--1||s__Desulfofundulus thermosubterraneus--4||s__Desulfofundulus_A thermobenzoicus--2||s__Desulfohalotomaculum sp009711615--2||s__Desulfohalotomaculum sp017656165--1||s__Desulfohalotomaculum tongense--3||s__Desulfopertinax sp002375985--2||s__Desulfotomaculum aeronauticum--14||s__Desulfotomaculum aquiferis--4||s__Desulfotomaculum ferrireducens--5||s__Desulfotomaculum hydrothermale--4||s__Desulfotomaculum nigrificans--3||s__Desulfotomaculum profundi--3||s__Desulfotomaculum putei--2||s__Desulfotomaculum reducens--3||s__Desulfotomaculum ruminis--8||s__Desulfotruncus alcoholivorax--5||s__Desulfotruncus arcticus--4||s__Desulfotruncus sp015594625--3||s__Desulfovirgula thermocuniculi--2||s__Desulfurispora thermophila--3||s__Formimonas warabiya--1||s__JAAXTT01 sp013336365--2||s__JAAYQE01 sp012519455--1||s__JACDOK01 sp017656185--3||s__MVQK01 sp002067515--1||s__MVQL01 sp002067205--1||s__MVRN01 sp002067965--1||s__Pelotomaculum thermopropionicum--2||s__SURF-55 sp003604985--1||s__SURF-55 sp012961725--1||s__SURF-60 sp003604975--1||s__SURF-60 sp019084485--1||s__Sporotomaculum geothermicum_A--2||s__Sporotomaculum geothermicum_B--4||s__Sporotomaculum gibsoniae--2||s__Sporotomaculum thermosapovorans--2||s__Thermodesulfitimonas autotrophica--1||s__UBA12532 sp003445475--3||s__UBA12532 sp011048115--1||s__UBA3103 sp002365855--1:heptad_counter=MCP-24H--1||MCP-40H--4||MCP-44H--143:lbd_counter=:lca=d__Bacteria:lca_tree=c__Desulfotomaculia:length_avg=130.0:length_max=130.0:length_min=130.0:length_std=0:length_sum=130.0:mismatch_avg=31.0:mismatch_max=31.0:mismatch_min=31.0:mismatch_std=0:mismatch_sum=31.0:name=N319077:qcovhsp_avg=96.3:qcovhsp_max=96.3:qcovhsp_min=96.3:qcovhsp_std=0:qcovhsp_sum=96.3:qend_avg=131.0:qend_max=131.0:qend_min=131.0:qend_std=0:qend_sum=131.0:qstart_avg=2.0:qstart_max=2.0:qstart_min=2.0:qstart_std=0:qstart_sum=2.0:ref_name_counter=GB_GCA_000961575.1_protein.faa_LADP01000018.1_84@PF00015_full_PFAM.403.614--1:scovhsp_avg=61.6:scovhsp_max=61.6:scovhsp_min=61.6:scovhsp_std=0:scovhsp_sum=61.6:send_avg=130.0:send_max=130.0:send_min=130.0:send_std=0:send_sum=130.0:sstart_avg=1.0:sstart_max=1.0:sstart_min=1.0:sstart_std=0:sstart_sum=1.0])0.791:0.0257372[&&NHX:Sample_counter=rhizpot1--1||rhizpot3--1||rhiztom1--2:Type_counter=GTDB--164||capture--4:besthit_avg=76.2:besthit_max=76.2:besthit_min=76.2:besthit_std=0:besthit_sum=76.2:bitscore_avg=168.0:bitscore_max=168.0:bitscore_min=168.0:bitscore_std=0:bitscore_sum=168.0:capture_class_counter=c__Cyanobacteriia--1||c__Dormibacteria--1||c__Moorellia--1||c__Verrucomicrobiae--1:capture_domain_counter=d__Bacteria--4:capture_family_counter=f__Geitlerinemaceae--1||f__Moorellaceae--1||f__UBA1319--1||f__UBA8260--1:capture_genus_counter=g__Moorella--1||g__Phormidium_A--1||g__UBA1319--1||g__UBA8260--1:capture_order_counter=o__Cyanobacteriales--1||o__Moorellales--1||o__Pedosphaerales--1||o__UBA8260--1:capture_phylum_counter=p__Cyanobacteria--1||p__Dormibacterota--1||p__Firmicutes_B--1||p__Verrucomicrobiota--1:capture_species_counter=s__Moorella thermoacetica_A--1||s__Phormidium_A sp004299065--1||s__UBA1319 sp002306985--1||s__UBA8260 sp003134115--1:evalue_avg=2.19e-53:evalue_max=2.19e-53:evalue_min=2.19e-53:evalue_std=0:evalue_sum=2.19e-53:gapopen_avg=0.0:gapopen_max=0.0:gapopen_min=0.0:gapopen_std=0:gapopen_sum=0.0:gtdb_class_counter=c__Dehalobacteriia--1||c__Desulfotomaculia--156||c__Dethiobacteria--1||c__Limnochordia--3||c__Syntrophomonadia--2||c__Z-2901--1:gtdb_domain_counter=d__Bacteria--164:gtdb_family_counter=f__Ammonificaceae--5||f__Carboxydothermaceae--1||f__Ch109--1||f__DTU087--3||f__Dehalobacteriaceae--1||f__Desulfallaceae--25||f__Desulfocucumaceae--25||f__Desulfofarciminaceae--3||f__Desulfohalotomaculaceae--7||f__Desulforudaceae--4||f__Desulfotomaculaceae--52||f__Desulfovirgulaceae--12||f__Desulfurisporaceae--3||f__Dethiobacteraceae--1||f__JACDOK01--3||f__Pelotomaculaceae--13||f__Syntrophomonadaceae--1||f__UBA12532--4:gtdb_genus_counter=g__Ammonifex--2||g__BRH-c8a--2||g__BRHc4a--14||g__Carboxydothermus--1||g__Desulfocucumis--8||g__Desulfofalx--1||g__Desulfofarcimen--3||g__Desulfofundulus--8||g__Desulfofundulus_A--2||g__Desulfohalotomaculum--6||g__Desulfopertinax--2||g__Desulfotomaculum--52||g__Desulfotruncus--12||g__Desulfovirgula--2||g__Desulfurispora--3||g__Formimonas--1||g__HKB214--1||g__JAAXTT01--3||g__JAAYQE01--1||g__JAAYSL01--1||g__JAAZMF01--2||g__JACDOK01--3||g__MVQK01--6||g__MVQL01--2||g__MVRN01--2||g__Pelotomaculum--2||g__SURF-55--2||g__SURF-60--2||g__Sporotomaculum--11||g__Thermodesulfitimonas--1||g__UBA12532--4||g__UBA3103--1||g__UBA4844--1:gtdb_order_counter=o__Ammonifexales--16||o__Carboxydothermales--1||o__Ch66--1||o__DTU087--3||o__Dehalobacteriales--1||o__Desulfotomaculales--140||o__Dethiobacterales--1||o__Syntrophomonadales--1:gtdb_phylum_counter=p__Firmicutes_B--160||p__Firmicutes_D--1||p__Firmicutes_G--3:gtdb_species_counter=s__Ammonifex degensii--1||s__Ammonifex thiophilus--1||s__BRH-c8a sp000961575--2||s__BRHc4a sp000802095--7||s__BRHc4a sp000961585--7||s__Carboxydothermus hydrogenoformans--1||s__Desulfocucumis palustris--4||s__Desulfocucumis sp000961595--4||s__Desulfofalx alkaliphila--1||s__Desulfofarcimen acetoxidans--3||s__Desulfofundulus kuznetsovii--3||s__Desulfofundulus salinum--1||s__Desulfofundulus thermosubterraneus--4||s__Desulfofundulus_A thermobenzoicus--2||s__Desulfohalotomaculum sp009711615--2||s__Desulfohalotomaculum sp017656165--1||s__Desulfohalotomaculum tongense--3||s__Desulfopertinax sp002375985--2||s__Desulfotomaculum aeronauticum--15||s__Desulfotomaculum aquiferis--6||s__Desulfotomaculum ferrireducens--6||s__Desulfotomaculum hydrothermale--5||s__Desulfotomaculum nigrificans--3||s__Desulfotomaculum profundi--3||s__Desulfotomaculum putei--2||s__Desulfotomaculum reducens--4||s__Desulfotomaculum ruminis--8||s__Desulfotruncus alcoholivorax--5||s__Desulfotruncus arcticus--4||s__Desulfotruncus sp015594625--3||s__Desulfovirgula thermocuniculi--2||s__Desulfurispora thermophila--3||s__Formimonas warabiya--1||s__HKB214 sp018725565--1||s__JAAXTT01 sp013336365--3||s__JAAYQE01 sp012519455--1||s__JAAYSL01 sp012518315--1||s__JAAZMF01 sp012519025--2||s__JACDOK01 sp017656185--3||s__MVQK01 sp002067395--3||s__MVQK01 sp002067515--3||s__MVQL01 sp002067205--2||s__MVRN01 sp002067965--2||s__Pelotomaculum thermopropionicum--2||s__SURF-55 sp003604985--1||s__SURF-55 sp012961725--1||s__SURF-60 sp003604975--1||s__SURF-60 sp019084485--1||s__Sporotomaculum geothermicum_A--2||s__Sporotomaculum geothermicum_B--4||s__Sporotomaculum gibsoniae--3||s__Sporotomaculum thermosapovorans--2||s__Thermodesulfitimonas autotrophica--1||s__UBA12532 sp003445475--3||s__UBA12532 sp011048115--1||s__UBA3103 sp002365855--1||s__UBA4844 sp012729715--1:heptad_counter=MCP-24H--1||MCP-40H--4||MCP-44H--163:lbd_counter=:lca_tree=c__Desulfotomaculia:length_avg=130.0:length_max=130.0:length_min=130.0:length_std=0:length_sum=130.0:mismatch_avg=31.0:mismatch_max=31.0:mismatch_min=31.0:mismatch_std=0:mismatch_sum=31.0:name=N319078:qcovhsp_avg=96.3:qcovhsp_max=96.3:qcovhsp_min=96.3:qcovhsp_std=0:qcovhsp_sum=96.3:qend_avg=131.0:qend_max=131.0:qend_min=131.0:qend_std=0:qend_sum=131.0:qstart_avg=2.0:qstart_max=2.0:qstart_min=2.0:qstart_std=0:qstart_sum=2.0:ref_name_counter=GB_GCA_000961575.1_protein.faa_LADP01000018.1_84@PF00015_full_PFAM.403.614--1:scovhsp_avg=61.6:scovhsp_max=61.6:scovhsp_min=61.6:scovhsp_std=0:scovhsp_sum=61.6:send_avg=130.0:send_max=130.0:send_min=130.0:send_std=0:send_sum=130.0:sstart_avg=1.0:sstart_max=1.0:sstart_min=1.0:sstart_std=0:sstart_sum=1.0],((GB_GCA_016841645.1_protein.faa_JAENYS010000014.1_44@PF00015_full_PFAM.417.605:0.337027,((RS_GCF_003815015.1_protein.faa_NZ_RKRE01000002.1_255@PF00015_full_PFAM.480.653:0.350127[&&NHX:Type=GTDB:gtdb_class=c__Desulfotomaculia:gtdb_domain=d__Bacteria:gtdb_family=f__Ammonificaceae:gtdb_genus=g__Thermodesulfitimonas:gtdb_order=o__Ammonifexales:gtdb_phylum=p__Firmicutes_B:gtdb_species=s__Thermodesulfitimonas autotrophica:heptad=MCP-44H:species=d__Bacteria_p__Firmicutes_B_c__Desulfotomaculia_o__Ammonifexales_f__Ammonificaceae_g__Thermodesulfitimonas_s__Thermodesulfitimonas autotrophica],(c126d06e-81f5-4511-97b6-d621aa83cf3f_4@MCPsignal.420.503:1.3e-08[&&NHX:Sample=rhiztom2:Type=capture:capture_class=c__Alphaproteobacteria:capture_domain=d__Bacteria:capture_family=f__Xanthobacteraceae:capture_genus=g__SG-bin9:capture_order=o__Rhizobiales:capture_phylum=p__Proteobacteria:capture_species=s__SG-bin9 sp002083525:heptad=MCP-44H],0e422105-e04e-4bb7-a856-5103ddbee61b_6@MCPsignal.229.287:5e-09[&&NHX:Sample=rhiztom3:Type=capture:capture_class=c__Desulfovibrionia:capture_domain=d__Bacteria:capture_family=f__Desulfovibrionaceae:capture_genus=g__Humidesulfovibrio:capture_order=o__Desulfovibrionales:capture_phylum=p__Desulfobacterota_I:capture_species=s__Humidesulfovibrio sp002422505:heptad=MCP-44H])0.934:0.398783[&&NHX:Sample_counter=rhiztom2--1||rhiztom3--1:Type_counter=capture--2:capture_class_counter=c__Alphaproteobacteria--1||c__Desulfovibrionia--1:capture_domain_counter=d__Bacteria--2:capture_family_counter=f__Desulfovibrionaceae--1||f__Xanthobacteraceae--1:capture_genus_counter=g__Humidesulfovibrio--1||g__SG-bin9--1:capture_order_counter=o__Desulfovibrionales--1||o__Rhizobiales--1:capture_phylum_counter=p__Desulfobacterota_I--1||p__Proteobacteria--1:capture_species_counter=s__Humidesulfovibrio sp002422505--1||s__SG-bin9 sp002083525--1:gtdb_class_counter=:gtdb_domain_counter=:gtdb_family_counter=:gtdb_genus_counter=:gtdb_order_counter=:gtdb_phylum_counter=:gtdb_species_counter=:heptad_counter=MCP-44H--2:lbd_counter=:name=N319083:ref_name_counter=])0.721:0.104585[&&NHX:Sample_counter=rhiztom2--1||rhiztom3--1:Type_counter=GTDB--1||capture--2:capture_class_counter=c__Alphaproteobacteria--1||c__Desulfovibrionia--1:capture_domain_counter=d__Bacteria--2:capture_family_counter=f__Desulfovibrionaceae--1||f__Xanthobacteraceae--1:capture_genus_counter=g__Humidesulfovibrio--1||g__SG-bin9--1:capture_order_counter=o__Desulfovibrionales--1||o__Rhizobiales--1:capture_phylum_counter=p__Desulfobacterota_I--1||p__Proteobacteria--1:capture_species_counter=s__Humidesulfovibrio sp002422505--1||s__SG-bin9 sp002083525--1:gtdb_class_counter=c__Desulfotomaculia--1:gtdb_domain_counter=d__Bacteria--1:gtdb_family_counter=f__Ammonificaceae--1:gtdb_genus_counter=g__Thermodesulfitimonas--1:gtdb_order_counter=o__Ammonifexales--1:gtdb_phylum_counter=p__Firmicutes_B--1:gtdb_species_counter=s__Thermodesulfitimonas autotrophica--1:heptad_counter=MCP-44H--3:lbd_counter=:lca_tree=s__Thermodesulfitimonas autotrophica:name=N319084:ref_name_counter=],(185c2835-580e-4d49-95ab-803015d19526_1@MCPsignal.11.85:0.770909[&&NHX:Sample=rhiztom3:Type=capture:capture_class=c__Verrucomicrobiae:capture_domain=d__Bacteria:capture_family=f__Opitutaceae:capture_genus=g__Pelagicoccus:capture_order=o__Opitutales:capture_phylum=p__Verrucomicrobiota:capture_species=s__Pelagicoccus sp014803405:heptad=MCP-52H],(RS_GCF_900142375.1_protein.faa_NZ_FRAR01000005.1_92@PF00015_full_PFAM.93.279:0.0114725[&&NHX:Type=GTDB:gtdb_class=c__Desulfotomaculia:gtdb_domain=d__Bacteria:gtdb_family=f__Desulfotomaculaceae:gtdb_genus=g__Desulfotomaculum:gtdb_order=o__Desulfotomaculales:gtdb_phylum=p__Firmicutes_B:gtdb_species=s__Desulfotomaculum aeronauticum:heptad=MCP-44H:species=d__Bacteria_p__Firmicutes_B_c__Desulfotomaculia_o__Desulfotomaculales_f__Desulfotomaculaceae_g__Desulfotomaculum_s__Desulfotomaculum aeronauticum],RS_GCF_000016165.1_protein.faa_NC_009253.1_1646@PF00015_full_PFAM.93.279:0.0627053[&&NHX:Type=GTDB:gtdb_class=c__Desulfotomaculia:gtdb_domain=d__Bacteria:gtdb_family=f__Desulfotomaculaceae:gtdb_genus=g__Desulfotomaculum:gtdb_order=o__Desulfotomaculales:gtdb_phylum=p__Firmicutes_B:gtdb_species=s__Desulfotomaculum reducens:heptad=MCP-44H:species=d__Bacteria_p__Firmicutes_B_c__Desulfotomaculia_o__Desulfotomaculales_f__Desulfotomaculaceae_g__Desulfotomaculum_s__Desulfotomaculum reducens])0.953:0.379531[&&NHX:Sample_counter=:Type_counter=GTDB--2:capture_class_counter=:capture_domain_counter=:capture_family_counter=:capture_genus_counter=:capture_order_counter=:capture_phylum_counter=:capture_species_counter=:evoltype=D:gtdb_class_counter=c__Desulfotomaculia--2:gtdb_domain_counter=d__Bacteria--2:gtdb_family_counter=f__Desulfotomaculaceae--2:gtdb_genus_counter=g__Desulfotomaculum--2:gtdb_order_counter=o__Desulfotomaculales--2:gtdb_phylum_counter=p__Firmicutes_B--2:gtdb_species_counter=s__Desulfotomaculum aeronauticum--1||s__Desulfotomaculum reducens--1:heptad_counter=MCP-44H--2:lbd_counter=:lca=d__Bacteria:lca_tree=g__Desulfotomaculum:name=N319088:ref_name_counter=])0.227:0.0293532[&&NHX:Sample_counter=rhiztom3--1:Type_counter=GTDB--2||capture--1:capture_class_counter=c__Verrucomicrobiae--1:capture_domain_counter=d__Bacteria--1:capture_family_counter=f__Opitutaceae--1:capture_genus_counter=g__Pelagicoccus--1:capture_order_counter=o__Opitutales--1:capture_phylum_counter=p__Verrucomicrobiota--1:capture_species_counter=s__Pelagicoccus sp014803405--1:gtdb_class_counter=c__Desulfotomaculia--2:gtdb_domain_counter=d__Bacteria--2:gtdb_family_counter=f__Desulfotomaculaceae--2:gtdb_genus_counter=g__Desulfotomaculum--2:gtdb_order_counter=o__Desulfotomaculales--2:gtdb_phylum_counter=p__Firmicutes_B--2:gtdb_species_counter=s__Desulfotomaculum aeronauticum--1||s__Desulfotomaculum reducens--1:heptad_counter=MCP-44H--2||MCP-52H--1:lbd_counter=:lca_tree=g__Desulfotomaculum:name=N319089:ref_name_counter=])0.876:0.0976855[&&NHX:Sample_counter=rhiztom2--1||rhiztom3--2:Type_counter=GTDB--3||capture--3:capture_class_counter=c__Alphaproteobacteria--1||c__Desulfovibrionia--1||c__Verrucomicrobiae--1:capture_domain_counter=d__Bacteria--3:capture_family_counter=f__Desulfovibrionaceae--1||f__Opitutaceae--1||f__Xanthobacteraceae--1:capture_genus_counter=g__Humidesulfovibrio--1||g__Pelagicoccus--1||g__SG-bin9--1:capture_order_counter=o__Desulfovibrionales--1||o__Opitutales--1||o__Rhizobiales--1:capture_phylum_counter=p__Desulfobacterota_I--1||p__Proteobacteria--1||p__Verrucomicrobiota--1:capture_species_counter=s__Humidesulfovibrio sp002422505--1||s__Pelagicoccus sp014803405--1||s__SG-bin9 sp002083525--1:gtdb_class_counter=c__Desulfotomaculia--3:gtdb_domain_counter=d__Bacteria--3:gtdb_family_counter=f__Ammonificaceae--1||f__Desulfotomaculaceae--2:gtdb_genus_counter=g__Desulfotomaculum--2||g__Thermodesulfitimonas--1:gtdb_order_counter=o__Ammonifexales--1||o__Desulfotomaculales--2:gtdb_phylum_counter=p__Firmicutes_B--3:gtdb_species_counter=s__Desulfotomaculum aeronauticum--1||s__Desulfotomaculum reducens--1||s__Thermodesulfitimonas autotrophica--1:heptad_counter=MCP-44H--5||MCP-52H--1:lbd_counter=:lca_tree=c__Desulfotomaculia:name=N319090:ref_name_counter=])0.429:0.0592198[&&NHX:Sample_counter=rhiztom2--1||rhiztom3--2:Type_counter=GTDB--3||capture--3:capture_class_counter=c__Alphaproteobacteria--1||c__Desulfovibrionia--1||c__Verrucomicrobiae--1:capture_domain_counter=d__Bacteria--3:capture_family_counter=f__Desulfovibrionaceae--1||f__Opitutaceae--1||f__Xanthobacteraceae--1:capture_genus_counter=g__Humidesulfovibrio--1||g__Pelagicoccus--1||g__SG-bin9--1:capture_order_counter=o__Desulfovibrionales--1||o__Opitutales--1||o__Rhizobiales--1:capture_phylum_counter=p__Desulfobacterota_I--1||p__Proteobacteria--1||p__Verrucomicrobiota--1:capture_species_counter=s__Humidesulfovibrio sp002422505--1||s__Pelagicoccus sp014803405--1||s__SG-bin9 sp002083525--1:gtdb_class_counter=c__Desulfotomaculia--3:gtdb_domain_counter=d__Bacteria--3:gtdb_family_counter=f__Ammonificaceae--1||f__Desulfotomaculaceae--2:gtdb_genus_counter=g__Desulfotomaculum--2||g__Thermodesulfitimonas--1:gtdb_order_counter=o__Ammonifexales--1||o__Desulfotomaculales--2:gtdb_phylum_counter=p__Firmicutes_B--3:gtdb_species_counter=s__Desulfotomaculum aeronauticum--1||s__Desulfotomaculum reducens--1||s__Thermodesulfitimonas autotrophica--1:heptad_counter=MCP-44H--5||MCP-52H--1:lbd_counter=:lca_tree=c__Desulfotomaculia:name=N319091:ref_name_counter=],(RS_GCF_002005145.1_protein.faa_NZ_CP019698.1_505@PF00015_full_PFAM.351.533:0.2743[&&NHX:Type=GTDB:gtdb_class=c__Desulfotomaculia:gtdb_domain=d__Bacteria:gtdb_family=f__Desulfotomaculaceae:gtdb_genus=g__Desulfotomaculum:gtdb_order=o__Desulfotomaculales:gtdb_phylum=p__Firmicutes_B:gtdb_species=s__Desulfotomaculum ferrireducens:heptad=MCP-44H:species=d__Bacteria_p__Firmicutes_B_c__Desulfotomaculia_o__Desulfotomaculales_f__Desulfotomaculaceae_g__Desulfotomaculum_s__Desulfotomaculum ferrireducens],(RS_GCF_002005145.1_protein.faa_NZ_CP019698.1_2669@PF00015_full_PFAM.343.532:0.267081[&&NHX:Type=GTDB:gtdb_class=c__Desulfotomaculia:gtdb_domain=d__Bacteria:gtdb_family=f__Desulfotomaculaceae:gtdb_genus=g__Desulfotomaculum:gtdb_order=o__Desulfotomaculales:gtdb_phylum=p__Firmicutes_B:gtdb_species=s__Desulfotomaculum ferrireducens:heptad=MCP-44H:species=d__Bacteria_p__Firmicutes_B_c__Desulfotomaculia_o__Desulfotomaculales_f__Desulfotomaculaceae_g__Desulfotomaculum_s__Desulfotomaculum ferrireducens],(RS_GCF_002005145.1_protein.faa_NZ_CP019698.1_1450@PF00015_full_PFAM.336.518:0.274589,GB_GCA_009711615.1_protein.faa_VENI01000009.1_264@PF00015_full_PFAM.320.516:0.242051[&&NHX:Type=GTDB:gtdb_class=c__Desulfotomaculia:gtdb_domain=d__Bacteria:gtdb_family=f__Desulfohalotomaculaceae:gtdb_genus=g__Desulfohalotomaculum:gtdb_order=o__Desulfotomaculales:gtdb_phylum=p__Firmicutes_B:gtdb_species=s__Desulfohalotomaculum sp009711615:heptad=MCP-44H:species=d__Bacteria_p__Firmicutes_B_c__Desulfotomaculia_o__Desulfotomaculales_f__Desulfohalotomaculaceae_g__Desulfohalotomaculum_s__Desulfohalotomaculum sp009711615])0.099:0.0174215[&&NHX:Sample_counter=:Type_counter=GTDB--1:capture_class_counter=:capture_domain_counter=:capture_family_counter=:capture_genus_counter=:capture_order_counter=:capture_phylum_counter=:capture_species_counter=:gtdb_class_counter=c__Desulfotomaculia--1:gtdb_domain_counter=d__Bacteria--1:gtdb_family_counter=f__Desulfohalotomaculaceae--1:gtdb_genus_counter=g__Desulfohalotomaculum--1:gtdb_order_counter=o__Desulfotomaculales--1:gtdb_phylum_counter=p__Firmicutes_B--1:gtdb_species_counter=s__Desulfohalotomaculum sp009711615--1:heptad_counter=MCP-44H--1:lbd_counter=:lca_tree=s__Desulfohalotomaculum sp009711615:name=N319096:ref_name_counter=])0.853:0.0533769[&&NHX:Sample_counter=:Type_counter=GTDB--2:capture_class_counter=:capture_domain_counter=:capture_family_counter=:capture_genus_counter=:capture_order_counter=:capture_phylum_counter=:capture_species_counter=:gtdb_class_counter=c__Desulfotomaculia--2:gtdb_domain_counter=d__Bacteria--2:gtdb_family_counter=f__Desulfohalotomaculaceae--1||f__Desulfotomaculaceae--1:gtdb_genus_counter=g__Desulfohalotomaculum--1||g__Desulfotomaculum--1:gtdb_order_counter=o__Desulfotomaculales--2:gtdb_phylum_counter=p__Firmicutes_B--2:gtdb_species_counter=s__Desulfohalotomaculum sp009711615--1||s__Desulfotomaculum ferrireducens--1:heptad_counter=MCP-44H--2:lbd_counter=:lca_tree=o__Desulfotomaculales:name=N319097:ref_name_counter=])0.974:0.139085[&&NHX:Sample_counter=:Type_counter=GTDB--3:capture_class_counter=:capture_domain_counter=:capture_family_counter=:capture_genus_counter=:capture_order_counter=:capture_phylum_counter=:capture_species_counter=:gtdb_class_counter=c__Desulfotomaculia--3:gtdb_domain_counter=d__Bacteria--3:gtdb_family_counter=f__Desulfohalotomaculaceae--1||f__Desulfotomaculaceae--2:gtdb_genus_counter=g__Desulfohalotomaculum--1||g__Desulfotomaculum--2:gtdb_order_counter=o__Desulfotomaculales--3:gtdb_phylum_counter=p__Firmicutes_B--3:gtdb_species_counter=s__Desulfohalotomaculum sp009711615--1||s__Desulfotomaculum ferrireducens--2:heptad_counter=MCP-44H--3:lbd_counter=:lca_tree=o__Desulfotomaculales:name=N319098:ref_name_counter=])0.883:0.054626[&&NHX:Sample_counter=rhiztom2--1||rhiztom3--2:Type_counter=GTDB--6||capture--3:capture_class_counter=c__Alphaproteobacteria--1||c__Desulfovibrionia--1||c__Verrucomicrobiae--1:capture_domain_counter=d__Bacteria--3:capture_family_counter=f__Desulfovibrionaceae--1||f__Opitutaceae--1||f__Xanthobacteraceae--1:capture_genus_counter=g__Humidesulfovibrio--1||g__Pelagicoccus--1||g__SG-bin9--1:capture_order_counter=o__Desulfovibrionales--1||o__Opitutales--1||o__Rhizobiales--1:capture_phylum_counter=p__Desulfobacterota_I--1||p__Proteobacteria--1||p__Verrucomicrobiota--1:capture_species_counter=s__Humidesulfovibrio sp002422505--1||s__Pelagicoccus sp014803405--1||s__SG-bin9 sp002083525--1:gtdb_class_counter=c__Desulfotomaculia--6:gtdb_domain_counter=d__Bacteria--6:gtdb_family_counter=f__Ammonificaceae--1||f__Desulfohalotomaculaceae--1||f__Desulfotomaculaceae--4:gtdb_genus_counter=g__Desulfohalotomaculum--1||g__Desulfotomaculum--4||g__Thermodesulfitimonas--1:gtdb_order_counter=o__Ammonifexales--1||o__Desulfotomaculales--5:gtdb_phylum_counter=p__Firmicutes_B--6:gtdb_species_counter=s__Desulfohalotomaculum sp009711615--1||s__Desulfotomaculum aeronauticum--1||s__Desulfotomaculum ferrireducens--2||s__Desulfotomaculum reducens--1||s__Thermodesulfitimonas autotrophica--1:heptad_counter=MCP-44H--8||MCP-52H--1:lbd_counter=:lca_tree=c__Desulfotomaculia:name=N319099:ref_name_counter=])0.736:0.0161447[&&NHX:Sample_counter=rhizpot1--1||rhizpot3--1||rhiztom1--2||rhiztom2--1||rhiztom3--2:Type_counter=GTDB--170||capture--7:besthit_avg=76.2:besthit_max=76.2:besthit_min=76.2:besthit_std=0:besthit_sum=76.2:bitscore_avg=168.0:bitscore_max=168.0:bitscore_min=168.0:bitscore_std=0:bitscore_sum=168.0:capture_class_counter=c__Alphaproteobacteria--1||c__Cyanobacteriia--1||c__Desulfovibrionia--1||c__Dormibacteria--1||c__Moorellia--1||c__Verrucomicrobiae--2:capture_domain_counter=d__Bacteria--7:capture_family_counter=f__Desulfovibrionaceae--1||f__Geitlerinemaceae--1||f__Moorellaceae--1||f__Opitutaceae--1||f__UBA1319--1||f__UBA8260--1||f__Xanthobacteraceae--1:capture_genus_counter=g__Humidesulfovibrio--1||g__Moorella--1||g__Pelagicoccus--1||g__Phormidium_A--1||g__SG-bin9--1||g__UBA1319--1||g__UBA8260--1:capture_order_counter=o__Cyanobacteriales--1||o__Desulfovibrionales--1||o__Moorellales--1||o__Opitutales--1||o__Pedosphaerales--1||o__Rhizobiales--1||o__UBA8260--1:capture_phylum_counter=p__Cyanobacteria--1||p__Desulfobacterota_I--1||p__Dormibacterota--1||p__Firmicutes_B--1||p__Proteobacteria--1||p__Verrucomicrobiota--2:capture_species_counter=s__Humidesulfovibrio sp002422505--1||s__Moorella thermoacetica_A--1||s__Pelagicoccus sp014803405--1||s__Phormidium_A sp004299065--1||s__SG-bin9 sp002083525--1||s__UBA1319 sp002306985--1||s__UBA8260 sp003134115--1:evalue_avg=2.19e-53:evalue_max=2.19e-53:evalue_min=2.19e-53:evalue_std=0:evalue_sum=2.19e-53:gapopen_avg=0.0:gapopen_max=0.0:gapopen_min=0.0:gapopen_std=0:gapopen_sum=0.0:gtdb_class_counter=c__Dehalobacteriia--1||c__Desulfotomaculia--162||c__Dethiobacteria--1||c__Limnochordia--3||c__Syntrophomonadia--2||c__Z-2901--1:gtdb_domain_counter=d__Bacteria--170:gtdb_family_counter=f__Ammonificaceae--6||f__Carboxydothermaceae--1||f__Ch109--1||f__DTU087--3||f__Dehalobacteriaceae--1||f__Desulfallaceae--25||f__Desulfocucumaceae--25||f__Desulfofarciminaceae--3||f__Desulfohalotomaculaceae--8||f__Desulforudaceae--4||f__Desulfotomaculaceae--56||f__Desulfovirgulaceae--12||f__Desulfurisporaceae--3||f__Dethiobacteraceae--1||f__JACDOK01--3||f__Pelotomaculaceae--13||f__Syntrophomonadaceae--1||f__UBA12532--4:gtdb_genus_counter=g__Ammonifex--2||g__BRH-c8a--2||g__BRHc4a--14||g__Carboxydothermus--1||g__Desulfocucumis--8||g__Desulfofalx--1||g__Desulfofarcimen--3||g__Desulfofundulus--8||g__Desulfofundulus_A--2||g__Desulfohalotomaculum--7||g__Desulfopertinax--2||g__Desulfotomaculum--56||g__Desulfotruncus--12||g__Desulfovirgula--2||g__Desulfurispora--3||g__Formimonas--1||g__HKB214--1||g__JAAXTT01--3||g__JAAYQE01--1||g__JAAYSL01--1||g__JAAZMF01--2||g__JACDOK01--3||g__MVQK01--6||g__MVQL01--2||g__MVRN01--2||g__Pelotomaculum--2||g__SURF-55--2||g__SURF-60--2||g__Sporotomaculum--11||g__Thermodesulfitimonas--2||g__UBA12532--4||g__UBA3103--1||g__UBA4844--1:gtdb_order_counter=o__Ammonifexales--17||o__Carboxydothermales--1||o__Ch66--1||o__DTU087--3||o__Dehalobacteriales--1||o__Desulfotomaculales--145||o__Dethiobacterales--1||o__Syntrophomonadales--1:gtdb_phylum_counter=p__Firmicutes_B--166||p__Firmicutes_D--1||p__Firmicutes_G--3:gtdb_species_counter=s__Ammonifex degensii--1||s__Ammonifex thiophilus--1||s__BRH-c8a sp000961575--2||s__BRHc4a sp000802095--7||s__BRHc4a sp000961585--7||s__Carboxydothermus hydrogenoformans--1||s__Desulfocucumis palustris--4||s__Desulfocucumis sp000961595--4||s__Desulfofalx alkaliphila--1||s__Desulfofarcimen acetoxidans--3||s__Desulfofundulus kuznetsovii--3||s__Desulfofundulus salinum--1||s__Desulfofundulus thermosubterraneus--4||s__Desulfofundulus_A thermobenzoicus--2||s__Desulfohalotomaculum sp009711615--3||s__Desulfohalotomaculum sp017656165--1||s__Desulfohalotomaculum tongense--3||s__Desulfopertinax sp002375985--2||s__Desulfotomaculum aeronauticum--16||s__Desulfotomaculum aquiferis--6||s__Desulfotomaculum ferrireducens--8||s__Desulfotomaculum hydrothermale--5||s__Desulfotomaculum nigrificans--3||s__Desulfotomaculum profundi--3||s__Desulfotomaculum putei--2||s__Desulfotomaculum reducens--5||s__Desulfotomaculum ruminis--8||s__Desulfotruncus alcoholivorax--5||s__Desulfotruncus arcticus--4||s__Desulfotruncus sp015594625--3||s__Desulfovirgula thermocuniculi--2||s__Desulfurispora thermophila--3||s__Formimonas warabiya--1||s__HKB214 sp018725565--1||s__JAAXTT01 sp013336365--3||s__JAAYQE01 sp012519455--1||s__JAAYSL01 sp012518315--1||s__JAAZMF01 sp012519025--2||s__JACDOK01 sp017656185--3||s__MVQK01 sp002067395--3||s__MVQK01 sp002067515--3||s__MVQL01 sp002067205--2||s__MVRN01 sp002067965--2||s__Pelotomaculum thermopropionicum--2||s__SURF-55 sp003604985--1||s__SURF-55 sp012961725--1||s__SURF-60 sp003604975--1||s__SURF-60 sp019084485--1||s__Sporotomaculum geothermicum_A--2||s__Sporotomaculum geothermicum_B--4||s__Sporotomaculum gibsoniae--3||s__Sporotomaculum thermosapovorans--2||s__Thermodesulfitimonas autotrophica--2||s__UBA12532 sp003445475--3||s__UBA12532 sp011048115--1||s__UBA3103 sp002365855--1||s__UBA4844 sp012729715--1:heptad_counter=MCP-24H--1||MCP-40H--4||MCP-44H--171||MCP-52H--1:lbd_counter=:lca_tree=c__Desulfotomaculia:length_avg=130.0:length_max=130.0:length_min=130.0:length_std=0:length_sum=130.0:mismatch_avg=31.0:mismatch_max=31.0:mismatch_min=31.0:mismatch_std=0:mismatch_sum=31.0:name=N319100:qcovhsp_avg=96.3:qcovhsp_max=96.3:qcovhsp_min=96.3:qcovhsp_std=0:qcovhsp_sum=96.3:qend_avg=131.0:qend_max=131.0:qend_min=131.0:qend_std=0:qend_sum=131.0:qstart_avg=2.0:qstart_max=2.0:qstart_min=2.0:qstart_std=0:qstart_sum=2.0:ref_name_counter=GB_GCA_000961575.1_protein.faa_LADP01000018.1_84@PF00015_full_PFAM.403.614--1:scovhsp_avg=61.6:scovhsp_max=61.6:scovhsp_min=61.6:scovhsp_std=0:scovhsp_sum=61.6:send_avg=130.0:send_max=130.0:send_min=130.0:send_std=0:send_sum=130.0:sstart_avg=1.0:sstart_max=1.0:sstart_min=1.0:sstart_std=0:sstart_sum=1.0])0.403:0.0106463[&&NHX:Sample_counter=rhizpot1--1||rhizpot3--1||rhiztom1--2||rhiztom2--1||rhiztom3--2:Type_counter=GTDB--175||capture--7:besthit_avg=76.2:besthit_max=76.2:besthit_min=76.2:besthit_std=0:besthit_sum=76.2:bitscore_avg=168.0:bitscore_max=168.0:bitscore_min=168.0:bitscore_std=0:bitscore_sum=168.0:capture_class_counter=c__Alphaproteobacteria--1||c__Cyanobacteriia--1||c__Desulfovibrionia--1||c__Dormibacteria--1||c__Moorellia--1||c__Verrucomicrobiae--2:capture_domain_counter=d__Bacteria--7:capture_family_counter=f__Desulfovibrionaceae--1||f__Geitlerinemaceae--1||f__Moorellaceae--1||f__Opitutaceae--1||f__UBA1319--1||f__UBA8260--1||f__Xanthobacteraceae--1:capture_genus_counter=g__Humidesulfovibrio--1||g__Moorella--1||g__Pelagicoccus--1||g__Phormidium_A--1||g__SG-bin9--1||g__UBA1319--1||g__UBA8260--1:capture_order_counter=o__Cyanobacteriales--1||o__Desulfovibrionales--1||o__Moorellales--1||o__Opitutales--1||o__Pedosphaerales--1||o__Rhizobiales--1||o__UBA8260--1:capture_phylum_counter=p__Cyanobacteria--1||p__Desulfobacterota_I--1||p__Dormibacterota--1||p__Firmicutes_B--1||p__Proteobacteria--1||p__Verrucomicrobiota--2:capture_species_counter=s__Humidesulfovibrio sp002422505--1||s__Moorella thermoacetica_A--1||s__Pelagicoccus sp014803405--1||s__Phormidium_A sp004299065--1||s__SG-bin9 sp002083525--1||s__UBA1319 sp002306985--1||s__UBA8260 sp003134115--1:evalue_avg=2.19e-53:evalue_max=2.19e-53:evalue_min=2.19e-53:evalue_std=0:evalue_sum=2.19e-53:gapopen_avg=0.0:gapopen_max=0.0:gapopen_min=0.0:gapopen_std=0:gapopen_sum=0.0:gtdb_class_counter=c__Dehalobacteriia--1||c__Desulfotomaculia--167||c__Dethiobacteria--1||c__Limnochordia--3||c__Syntrophomonadia--2||c__Z-2901--1:gtdb_domain_counter=d__Bacteria--175:gtdb_family_counter=f__Ammonificaceae--6||f__Carboxydothermaceae--1||f__Ch109--1||f__DTU087--3||f__Dehalobacteriaceae--1||f__Desulfallaceae--25||f__Desulfocucumaceae--25||f__Desulfofarciminaceae--3||f__Desulfohalotomaculaceae--9||f__Desulforudaceae--4||f__Desulfotomaculaceae--56||f__Desulfovirgulaceae--16||f__Desulfurisporaceae--3||f__Dethiobacteraceae--1||f__JACDOK01--3||f__Pelotomaculaceae--13||f__Syntrophomonadaceae--1||f__UBA12532--4:gtdb_genus_counter=g__Ammonifex--2||g__BRH-c8a--2||g__BRHc4a--14||g__Carboxydothermus--1||g__Desulfocucumis--8||g__Desulfofalx--1||g__Desulfofarcimen--3||g__Desulfofundulus--10||g__Desulfofundulus_A--3||g__Desulfohalotomaculum--8||g__Desulfopertinax--2||g__Desulfotomaculum--56||g__Desulfotomaculum_G--1||g__Desulfotruncus--12||g__Desulfovirgula--2||g__Desulfurispora--3||g__Formimonas--1||g__HKB214--1||g__JAAXTT01--3||g__JAAYQE01--1||g__JAAYSL01--1||g__JAAZMF01--2||g__JACDOK01--3||g__MVQK01--6||g__MVQL01--2||g__MVRN01--2||g__Pelotomaculum--2||g__SURF-55--2||g__SURF-60--2||g__Sporotomaculum--11||g__Thermodesulfitimonas--2||g__UBA12532--4||g__UBA3103--1||g__UBA4844--1:gtdb_order_counter=o__Ammonifexales--17||o__Carboxydothermales--1||o__Ch66--1||o__DTU087--3||o__Dehalobacteriales--1||o__Desulfotomaculales--150||o__Dethiobacterales--1||o__Syntrophomonadales--1:gtdb_phylum_counter=p__Firmicutes_B--171||p__Firmicutes_D--1||p__Firmicutes_G--3:gtdb_species_counter=s__Ammonifex degensii--1||s__Ammonifex thiophilus--1||s__BRH-c8a sp000961575--2||s__BRHc4a sp000802095--7||s__BRHc4a sp000961585--7||s__Carboxydothermus hydrogenoformans--1||s__Desulfocucumis palustris--4||s__Desulfocucumis sp000961595--4||s__Desulfofalx alkaliphila--1||s__Desulfofarcimen acetoxidans--3||s__Desulfofundulus kuznetsovii--4||s__Desulfofundulus salinum--1||s__Desulfofundulus thermosubterraneus--5||s__Desulfofundulus_A thermobenzoicus--3||s__Desulfohalotomaculum sp009711615--3||s__Desulfohalotomaculum sp017656165--1||s__Desulfohalotomaculum tongense--4||s__Desulfopertinax sp002375985--2||s__Desulfotomaculum aeronauticum--16||s__Desulfotomaculum aquiferis--6||s__Desulfotomaculum ferrireducens--8||s__Desulfotomaculum hydrothermale--5||s__Desulfotomaculum nigrificans--3||s__Desulfotomaculum profundi--3||s__Desulfotomaculum putei--2||s__Desulfotomaculum reducens--5||s__Desulfotomaculum ruminis--8||s__Desulfotomaculum_G copahuensis--1||s__Desulfotruncus alcoholivorax--5||s__Desulfotruncus arcticus--4||s__Desulfotruncus sp015594625--3||s__Desulfovirgula thermocuniculi--2||s__Desulfurispora thermophila--3||s__Formimonas warabiya--1||s__HKB214 sp018725565--1||s__JAAXTT01 sp013336365--3||s__JAAYQE01 sp012519455--1||s__JAAYSL01 sp012518315--1||s__JAAZMF01 sp012519025--2||s__JACDOK01 sp017656185--3||s__MVQK01 sp002067395--3||s__MVQK01 sp002067515--3||s__MVQL01 sp002067205--2||s__MVRN01 sp002067965--2||s__Pelotomaculum thermopropionicum--2||s__SURF-55 sp003604985--1||s__SURF-55 sp012961725--1||s__SURF-60 sp003604975--1||s__SURF-60 sp019084485--1||s__Sporotomaculum geothermicum_A--2||s__Sporotomaculum geothermicum_B--4||s__Sporotomaculum gibsoniae--3||s__Sporotomaculum thermosapovorans--2||s__Thermodesulfitimonas autotrophica--2||s__UBA12532 sp003445475--3||s__UBA12532 sp011048115--1||s__UBA3103 sp002365855--1||s__UBA4844 sp012729715--1:heptad_counter=MCP-24H--1||MCP-40H--4||MCP-44H--176||MCP-52H--1:lbd_counter=:lca_tree=c__Desulfotomaculia:length_avg=130.0:length_max=130.0:length_min=130.0:length_std=0:length_sum=130.0:mismatch_avg=31.0:mismatch_max=31.0:mismatch_min=31.0:mismatch_std=0:mismatch_sum=31.0:name=N319101:qcovhsp_avg=96.3:qcovhsp_max=96.3:qcovhsp_min=96.3:qcovhsp_std=0:qcovhsp_sum=96.3:qend_avg=131.0:qend_max=131.0:qend_min=131.0:qend_std=0:qend_sum=131.0:qstart_avg=2.0:qstart_max=2.0:qstart_min=2.0:qstart_std=0:qstart_sum=2.0:ref_name_counter=GB_GCA_000961575.1_protein.faa_LADP01000018.1_84@PF00015_full_PFAM.403.614--1:scovhsp_avg=61.6:scovhsp_max=61.6:scovhsp_min=61.6:scovhsp_std=0:scovhsp_sum=61.6:send_avg=130.0:send_max=130.0:send_min=130.0:send_std=0:send_sum=130.0:sstart_avg=1.0:sstart_max=1.0:sstart_min=1.0:sstart_std=0:sstart_sum=1.0])0.76:0.0147076[&&NHX:Sample_counter=rhizpot1--1||rhizpot3--1||rhiztom1--2||rhiztom2--1||rhiztom3--3:Type_counter=GTDB--176||capture--8:besthit_avg=76.2:besthit_max=76.2:besthit_min=76.2:besthit_std=0:besthit_sum=76.2:bitscore_avg=168.0:bitscore_max=168.0:bitscore_min=168.0:bitscore_std=0:bitscore_sum=168.0:capture_class_counter=c__Alphaproteobacteria--1||c__Cyanobacteriia--1||c__Desulfovibrionia--1||c__Dormibacteria--1||c__Gammaproteobacteria--1||c__Moorellia--1||c__Verrucomicrobiae--2:capture_domain_counter=d__Bacteria--8:capture_family_counter=f__Desulfovibrionaceae--1||f__Geitlerinemaceae--1||f__Moorellaceae--1||f__Opitutaceae--1||f__Rhodocyclaceae--1||f__UBA1319--1||f__UBA8260--1||f__Xanthobacteraceae--1:capture_genus_counter=g__Denitromonas--1||g__Humidesulfovibrio--1||g__Moorella--1||g__Pelagicoccus--1||g__Phormidium_A--1||g__SG-bin9--1||g__UBA1319--1||g__UBA8260--1:capture_order_counter=o__Burkholderiales--1||o__Cyanobacteriales--1||o__Desulfovibrionales--1||o__Moorellales--1||o__Opitutales--1||o__Pedosphaerales--1||o__Rhizobiales--1||o__UBA8260--1:capture_phylum_counter=p__Cyanobacteria--1||p__Desulfobacterota_I--1||p__Dormibacterota--1||p__Firmicutes_B--1||p__Proteobacteria--2||p__Verrucomicrobiota--2:capture_species_counter=s__Denitromonas sp018524365--1||s__Humidesulfovibrio sp002422505--1||s__Moorella thermoacetica_A--1||s__Pelagicoccus sp014803405--1||s__Phormidium_A sp004299065--1||s__SG-bin9 sp002083525--1||s__UBA1319 sp002306985--1||s__UBA8260 sp003134115--1:evalue_avg=2.19e-53:evalue_max=2.19e-53:evalue_min=2.19e-53:evalue_std=0:evalue_sum=2.19e-53:gapopen_avg=0.0:gapopen_max=0.0:gapopen_min=0.0:gapopen_std=0:gapopen_sum=0.0:gtdb_class_counter=c__Dehalobacteriia--1||c__Desulfotomaculia--168||c__Dethiobacteria--1||c__Limnochordia--3||c__Syntrophomonadia--2||c__Z-2901--1:gtdb_domain_counter=d__Bacteria--176:gtdb_family_counter=f__Ammonificaceae--6||f__Carboxydothermaceae--1||f__Ch109--1||f__DTU087--3||f__Dehalobacteriaceae--1||f__Desulfallaceae--26||f__Desulfocucumaceae--25||f__Desulfofarciminaceae--3||f__Desulfohalotomaculaceae--9||f__Desulforudaceae--4||f__Desulfotomaculaceae--56||f__Desulfovirgulaceae--16||f__Desulfurisporaceae--3||f__Dethiobacteraceae--1||f__JACDOK01--3||f__Pelotomaculaceae--13||f__Syntrophomonadaceae--1||f__UBA12532--4:gtdb_genus_counter=g__Ammonifex--2||g__BRH-c8a--3||g__BRHc4a--14||g__Carboxydothermus--1||g__Desulfocucumis--8||g__Desulfofalx--1||g__Desulfofarcimen--3||g__Desulfofundulus--10||g__Desulfofundulus_A--3||g__Desulfohalotomaculum--8||g__Desulfopertinax--2||g__Desulfotomaculum--5
```
