## Supplementary material for "Unveiling the hidden biodiversity of microbial chemoreceptor genes in the rare biosphere": MCPsignal_captured_gtdbr207.nw (part 441 of 1806)

```
6||g__Desulfotomaculum_G--1||g__Desulfotruncus--12||g__Desulfovirgula--2||g__Desulfurispora--3||g__Formimonas--1||g__HKB214--1||g__JAAXTT01--3||g__JAAYQE01--1||g__JAAYSL01--1||g__JAAZMF01--2||g__JACDOK01--3||g__MVQK01--6||g__MVQL01--2||g__MVRN01--2||g__Pelotomaculum--2||g__SURF-55--2||g__SURF-60--2||g__Sporotomaculum--11||g__Thermodesulfitimonas--2||g__UBA12532--4||g__UBA3103--1||g__UBA4844--1:gtdb_order_counter=o__Ammonifexales--17||o__Carboxydothermales--1||o__Ch66--1||o__DTU087--3||o__Dehalobacteriales--1||o__Desulfotomaculales--151||o__Dethiobacterales--1||o__Syntrophomonadales--1:gtdb_phylum_counter=p__Firmicutes_B--172||p__Firmicutes_D--1||p__Firmicutes_G--3:gtdb_species_counter=s__Ammonifex degensii--1||s__Ammonifex thiophilus--1||s__BRH-c8a sp000961575--3||s__BRHc4a sp000802095--7||s__BRHc4a sp000961585--7||s__Carboxydothermus hydrogenoformans--1||s__Desulfocucumis palustris--4||s__Desulfocucumis sp000961595--4||s__Desulfofalx alkaliphila--1||s__Desulfofarcimen acetoxidans--3||s__Desulfofundulus kuznetsovii--4||s__Desulfofundulus salinum--1||s__Desulfofundulus thermosubterraneus--5||s__Desulfofundulus_A thermobenzoicus--3||s__Desulfohalotomaculum sp009711615--3||s__Desulfohalotomaculum sp017656165--1||s__Desulfohalotomaculum tongense--4||s__Desulfopertinax sp002375985--2||s__Desulfotomaculum aeronauticum--16||s__Desulfotomaculum aquiferis--6||s__Desulfotomaculum ferrireducens--8||s__Desulfotomaculum hydrothermale--5||s__Desulfotomaculum nigrificans--3||s__Desulfotomaculum profundi--3||s__Desulfotomaculum putei--2||s__Desulfotomaculum reducens--5||s__Desulfotomaculum ruminis--8||s__Desulfotomaculum_G copahuensis--1||s__Desulfotruncus alcoholivorax--5||s__Desulfotruncus arcticus--4||s__Desulfotruncus sp015594625--3||s__Desulfovirgula thermocuniculi--2||s__Desulfurispora thermophila--3||s__Formimonas warabiya--1||s__HKB214 sp018725565--1||s__JAAXTT01 sp013336365--3||s__JAAYQE01 sp012519455--1||s__JAAYSL01 sp012518315--1||s__JAAZMF01 sp012519025--2||s__JACDOK01 sp017656185--3||s__MVQK01 sp002067395--3||s__MVQK01 sp002067515--3||s__MVQL01 sp002067205--2||s__MVRN01 sp002067965--2||s__Pelotomaculum thermopropionicum--2||s__SURF-55 sp003604985--1||s__SURF-55 sp012961725--1||s__SURF-60 sp003604975--1||s__SURF-60 sp019084485--1||s__Sporotomaculum geothermicum_A--2||s__Sporotomaculum geothermicum_B--4||s__Sporotomaculum gibsoniae--3||s__Sporotomaculum thermosapovorans--2||s__Thermodesulfitimonas autotrophica--2||s__UBA12532 sp003445475--3||s__UBA12532 sp011048115--1||s__UBA3103 sp002365855--1||s__UBA4844 sp012729715--1:heptad_counter=MCP-24H--1||MCP-40H--4||MCP-44H--178||MCP-52H--1:lbd_counter=:lca_tree=c__Desulfotomaculia:length_avg=130.0:length_max=130.0:length_min=130.0:length_std=0:length_sum=130.0:mismatch_avg=31.0:mismatch_max=31.0:mismatch_min=31.0:mismatch_std=0:mismatch_sum=31.0:name=N319102:qcovhsp_avg=96.3:qcovhsp_max=96.3:qcovhsp_min=96.3:qcovhsp_std=0:qcovhsp_sum=96.3:qend_avg=131.0:qend_max=131.0:qend_min=131.0:qend_std=0:qend_sum=131.0:qstart_avg=2.0:qstart_max=2.0:qstart_min=2.0:qstart_std=0:qstart_sum=2.0:ref_name_counter=GB_GCA_000961575.1_protein.faa_LADP01000018.1_84@PF00015_full_PFAM.403.614--1:scovhsp_avg=61.6:scovhsp_max=61.6:scovhsp_min=61.6:scovhsp_std=0:scovhsp_sum=61.6:send_avg=130.0:send_max=130.0:send_min=130.0:send_std=0:send_sum=130.0:sstart_avg=1.0:sstart_max=1.0:sstart_min=1.0:sstart_std=0:sstart_sum=1.0])0.527:0.0253436[&&NHX:Sample_counter=rhizpot1--1||rhizpot3--1||rhiztom1--2||rhiztom2--2||rhiztom3--3:Type_counter=GTDB--177||capture--9:besthit_avg=76.2:besthit_max=76.2:besthit_min=76.2:besthit_std=0:besthit_sum=76.2:bitscore_avg=168.0:bitscore_max=168.0:bitscore_min=168.0:bitscore_std=0:bitscore_sum=168.0:capture_class_counter=c__Alphaproteobacteria--2||c__Cyanobacteriia--1||c__Desulfovibrionia--1||c__Dormibacteria--1||c__Gammaproteobacteria--1||c__Moorellia--1||c__Verrucomicrobiae--2:capture_domain_counter=d__Bacteria--9:capture_family_counter=f__Ancalomicrobiaceae--1||f__Desulfovibrionaceae--1||f__Geitlerinemaceae--1||f__Moorellaceae--1||f__Opitutaceae--1||f__Rhodocyclaceae--1||f__UBA1319--1||f__UBA8260--1||f__Xanthobacteraceae--1:capture_genus_counter=g__Denitromonas--1||g__Humidesulfovibrio--1||g__Moorella--1||g__Pelagicoccus--1||g__Phormidium_A--1||g__Pinisolibacter--1||g__SG-bin9--1||g__UBA1319--1||g__UBA8260--1:capture_order_counter=o__Burkholderiales--1||o__Cyanobacteriales--1||o__Desulfovibrionales--1||o__Moorellales--1||o__Opitutales--1||o__Pedosphaerales--1||o__Rhizobiales--2||o__UBA8260--1:capture_phylum_counter=p__Cyanobacteria--1||p__Desulfobacterota_I--1||p__Dormibacterota--1||p__Firmicutes_B--1||p__Proteobacteria--3||p__Verrucomicrobiota--2:capture_species_counter=s__Denitromonas sp018524365--1||s__Humidesulfovibrio sp002422505--1||s__Moorella thermoacetica_A--1||s__Pelagicoccus sp014803405--1||s__Phormidium_A sp004299065--1||s__Pinisolibacter sp002298965--1||s__SG-bin9 sp002083525--1||s__UBA1319 sp002306985--1||s__UBA8260 sp003134115--1:evalue_avg=2.19e-53:evalue_max=2.19e-53:evalue_min=2.19e-53:evalue_std=0:evalue_sum=2.19e-53:gapopen_avg=0.0:gapopen_max=0.0:gapopen_min=0.0:gapopen_std=0:gapopen_sum=0.0:gtdb_class_counter=c__Dehalobacteriia--1||c__Desulfotomaculia--169||c__Dethiobacteria--1||c__Limnochordia--3||c__Syntrophomonadia--2||c__Z-2901--1:gtdb_domain_counter=d__Bacteria--177:gtdb_family_counter=f__Ammonificaceae--6||f__Carboxydothermaceae--1||f__Ch109--1||f__DTU087--3||f__Dehalobacteriaceae--1||f__Desulfallaceae--26||f__Desulfocucumaceae--25||f__Desulfofarciminaceae--3||f__Desulfohalotomaculaceae--9||f__Desulforudaceae--4||f__Desulfotomaculaceae--57||f__Desulfovirgulaceae--16||f__Desulfurisporaceae--3||f__Dethiobacteraceae--1||f__JACDOK01--3||f__Pelotomaculaceae--13||f__Syntrophomonadaceae--1||f__UBA12532--4:gtdb_genus_counter=g__Ammonifex--2||g__BRH-c8a--3||g__BRHc4a--14||g__Carboxydothermus--1||g__Desulfocucumis--8||g__Desulfofalx--1||g__Desulfofarcimen--3||g__Desulfofundulus--10||g__Desulfofundulus_A--3||g__Desulfohalotomaculum--8||g__Desulfopertinax--2||g__Desulfotomaculum--57||g__Desulfotomaculum_G--1||g__Desulfotruncus--12||g__Desulfovirgula--2||g__Desulfurispora--3||g__Formimonas--1||g__HKB214--1||g__JAAXTT01--3||g__JAAYQE01--1||g__JAAYSL01--1||g__JAAZMF01--2||g__JACDOK01--3||g__MVQK01--6||g__MVQL01--2||g__MVRN01--2||g__Pelotomaculum--2||g__SURF-55--2||g__SURF-60--2||g__Sporotomaculum--11||g__Thermodesulfitimonas--2||g__UBA12532--4||g__UBA3103--1||g__UBA4844--1:gtdb_order_counter=o__Ammonifexales--17||o__Carboxydothermales--1||o__Ch66--1||o__DTU087--3||o__Dehalobacteriales--1||o__Desulfotomaculales--152||o__Dethiobacterales--1||o__Syntrophomonadales--1:gtdb_phylum_counter=p__Firmicutes_B--173||p__Firmicutes_D--1||p__Firmicutes_G--3:gtdb_species_counter=s__Ammonifex degensii--1||s__Ammonifex thiophilus--1||s__BRH-c8a sp000961575--3||s__BRHc4a sp000802095--7||s__BRHc4a sp000961585--7||s__Carboxydothermus hydrogenoformans--1||s__Desulfocucumis palustris--4||s__Desulfocucumis sp000961595--4||s__Desulfofalx alkaliphila--1||s__Desulfofarcimen acetoxidans--3||s__Desulfofundulus kuznetsovii--4||s__Desulfofundulus salinum--1||s__Desulfofundulus thermosubterraneus--5||s__Desulfofundulus_A thermobenzoicus--3||s__Desulfohalotomaculum sp009711615--3||s__Desulfohalotomaculum sp017656165--1||s__Desulfohalotomaculum tongense--4||s__Desulfopertinax sp002375985--2||s__Desulfotomaculum aeronauticum--16||s__Desulfotomaculum aquiferis--6||s__Desulfotomaculum ferrireducens--8||s__Desulfotomaculum hydrothermale--5||s__Desulfotomaculum nigrificans--3||s__Desulfotomaculum profundi--3||s__Desulfotomaculum putei--2||s__Desulfotomaculum reducens--6||s__Desulfotomaculum ruminis--8||s__Desulfotomaculum_G copahuensis--1||s__Desulfotruncus alcoholivorax--5||s__Desulfotruncus arcticus--4||s__Desulfotruncus sp015594625--3||s__Desulfovirgula thermocuniculi--2||s__Desulfurispora thermophila--3||s__Formimonas warabiya--1||s__HKB214 sp018725565--1||s__JAAXTT01 sp013336365--3||s__JAAYQE01 sp012519455--1||s__JAAYSL01 sp012518315--1||s__JAAZMF01 sp012519025--2||s__JACDOK01 sp017656185--3||s__MVQK01 sp002067395--3||s__MVQK01 sp002067515--3||s__MVQL01 sp002067205--2||s__MVRN01 sp002067965--2||s__Pelotomaculum thermopropionicum--2||s__SURF-55 sp003604985--1||s__SURF-55 sp012961725--1||s__SURF-60 sp003604975--1||s__SURF-60 sp019084485--1||s__Sporotomaculum geothermicum_A--2||s__Sporotomaculum geothermicum_B--4||s__Sporotomaculum gibsoniae--3||s__Sporotomaculum thermosapovorans--2||s__Thermodesulfitimonas autotrophica--2||s__UBA12532 sp003445475--3||s__UBA12532 sp011048115--1||s__UBA3103 sp002365855--1||s__UBA4844 sp012729715--1:heptad_counter=MCP-24H--2||MCP-40H--4||MCP-44H--179||MCP-52H--1:lbd_counter=:lca_tree=c__Desulfotomaculia:length_avg=130.0:length_max=130.0:length_min=130.0:length_std=0:length_sum=130.0:mismatch_avg=31.0:mismatch_max=31.0:mismatch_min=31.0:mismatch_std=0:mismatch_sum=31.0:name=N319103:qcovhsp_avg=96.3:qcovhsp_max=96.3:qcovhsp_min=96.3:qcovhsp_std=0:qcovhsp_sum=96.3:qend_avg=131.0:qend_max=131.0:qend_min=131.0:qend_std=0:qend_sum=131.0:qstart_avg=2.0:qstart_max=2.0:qstart_min=2.0:qstart_std=0:qstart_sum=2.0:ref_name_counter=GB_GCA_000961575.1_protein.faa_LADP01000018.1_84@PF00015_full_PFAM.403.614--1:scovhsp_avg=61.6:scovhsp_max=61.6:scovhsp_min=61.6:scovhsp_std=0:scovhsp_sum=61.6:send_avg=130.0:send_max=130.0:send_min=130.0:send_std=0:send_sum=130.0:sstart_avg=1.0:sstart_max=1.0:sstart_min=1.0:sstart_std=0:sstart_sum=1.0])0.747:0.0344135[&&NHX:Sample_counter=rhizpot1--1||rhizpot3--1||rhiztom1--2||rhiztom2--2||rhiztom3--3:Type_counter=GTDB--178||capture--9:besthit_avg=76.2:besthit_max=76.2:besthit_min=76.2:besthit_std=0:besthit_sum=76.2:bitscore_avg=168.0:bitscore_max=168.0:bitscore_min=168.0:bitscore_std=0:bitscore_sum=168.0:capture_class_counter=c__Alphaproteobacteria--2||c__Cyanobacteriia--1||c__Desulfovibrionia--1||c__Dormibacteria--1||c__Gammaproteobacteria--1||c__Moorellia--1||c__Verrucomicrobiae--2:capture_domain_counter=d__Bacteria--9:capture_family_counter=f__Ancalomicrobiaceae--1||f__Desulfovibrionaceae--1||f__Geitlerinemaceae--1||f__Moorellaceae--1||f__Opitutaceae--1||f__Rhodocyclaceae--1||f__UBA1319--1||f__UBA8260--1||f__Xanthobacteraceae--1:capture_genus_counter=g__Denitromonas--1||g__Humidesulfovibrio--1||g__Moorella--1||g__Pelagicoccus--1||g__Phormidium_A--1||g__Pinisolibacter--1||g__SG-bin9--1||g__UBA1319--1||g__UBA8260--1:capture_order_counter=o__Burkholderiales--1||o__Cyanobacteriales--1||o__Desulfovibrionales--1||o__Moorellales--1||o__Opitutales--1||o__Pedosphaerales--1||o__Rhizobiales--2||o__UBA8260--1:capture_phylum_counter=p__Cyanobacteria--1||p__Desulfobacterota_I--1||p__Dormibacterota--1||p__Firmicutes_B--1||p__Proteobacteria--3||p__Verrucomicrobiota--2:capture_species_counter=s__Denitromonas sp018524365--1||s__Humidesulfovibrio sp002422505--1||s__Moorella thermoacetica_A--1||s__Pelagicoccus sp014803405--1||s__Phormidium_A sp004299065--1||s__Pinisolibacter sp002298965--1||s__SG-bin9 sp002083525--1||s__UBA1319 sp002306985--1||s__UBA8260 sp003134115--1:evalue_avg=2.19e-53:evalue_max=2.19e-53:evalue_min=2.19e-53:evalue_std=0:evalue_sum=2.19e-53:gapopen_avg=0.0:gapopen_max=0.0:gapopen_min=0.0:gapopen_std=0:gapopen_sum=0.0:gtdb_class_counter=c__Dehalobacteriia--1||c__Desulfotomaculia--170||c__Dethiobacteria--1||c__Limnochordia--3||c__Syntrophomonadia--2||c__Z-2901--1:gtdb_domain_counter=d__Bacteria--178:gtdb_family_counter=f__Ammonificaceae--6||f__Carboxydothermaceae--1||f__Ch109--1||f__DTU087--3||f__Dehalobacteriaceae--1||f__Desulfallaceae--26||f__Desulfocucumaceae--25||f__Desulfofarciminaceae--3||f__Desulfohalotomaculaceae--9||f__Desulforudaceae--4||f__Desulfotomaculaceae--57||f__Desulfovirgulaceae--17||f__Desulfurisporaceae--3||f__Dethiobacteraceae--1||f__JACDOK01--3||f__Pelotomaculaceae--13||f__Syntrophomonadaceae--1||f__UBA12532--4:gtdb_genus_counter=g__Ammonifex--2||g__BRH-c8a--3||g__BRHc4a--14||g__Carboxydothermus--1||g__Desulfocucumis--8||g__Desulfofalx--1||g__Desulfofarcimen--3||g__Desulfofundulus--11||g__Desulfofundulus_A--3||g__Desulfohalotomaculum--8||g__Desulfopertinax--2||g__Desulfotomaculum--57||g__Desulfotomaculum_G--1||g__Desulfotruncus--12||g__Desulfovirgula--2||g__Desulfurispora--3||g__Formimonas--1||g__HKB214--1||g__JAAXTT01--3||g__JAAYQE01--1||g__JAAYSL01--1||g__JAAZMF01--2||g__JACDOK01--3||g__MVQK01--6||g__MVQL01--2||g__MVRN01--2||g__Pelotomaculum--2||g__SURF-55--2||g__SURF-60--2||g__Sporotomaculum--11||g__Thermodesulfitimonas--2||g__UBA12532--4||g__UBA3103--1||g__UBA4844--1:gtdb_order_counter=o__Ammonifexales--17||o__Carboxydothermales--1||o__Ch66--1||o__DTU087--3||o__Dehalobacteriales--1||o__Desulfotomaculales--153||o__Dethiobacterales--1||o__Syntrophomonadales--1:gtdb_phylum_counter=p__Firmicutes_B--174||p__Firmicutes_D--1||p__Firmicutes_G--3:gtdb_species_counter=s__Ammonifex degensii--1||s__Ammonifex thiophilus--1||s__BRH-c8a sp000961575--3||s__BRHc4a sp000802095--7||s__BRHc4a sp000961585--7||s__Carboxydothermus hydrogenoformans--1||s__Desulfocucumis palustris--4||s__Desulfocucumis sp000961595--4||s__Desulfofalx alkaliphila--1||s__Desulfofarcimen acetoxidans--3||s__Desulfofundulus kuznetsovii--5||s__Desulfofundulus salinum--1||s__Desulfofundulus thermosubterraneus--5||s__Desulfofundulus_A thermobenzoicus--3||s__Desulfohalotomaculum sp009711615--3||s__Desulfohalotomaculum sp017656165--1||s__Desulfohalotomaculum tongense--4||s__Desulfopertinax sp002375985--2||s__Desulfotomaculum aeronauticum--16||s__Desulfotomaculum aquiferis--6||s__Desulfotomaculum ferrireducens--8||s__Desulfotomaculum hydrothermale--5||s__Desulfotomaculum nigrificans--3||s__Desulfotomaculum profundi--3||s__Desulfotomaculum putei--2||s__Desulfotomaculum reducens--6||s__Desulfotomaculum ruminis--8||s__Desulfotomaculum_G copahuensis--1||s__Desulfotruncus alcoholivorax--5||s__Desulfotruncus arcticus--4||s__Desulfotruncus sp015594625--3||s__Desulfovirgula thermocuniculi--2||s__Desulfurispora thermophila--3||s__Formimonas warabiya--1||s__HKB214 sp018725565--1||s__JAAXTT01 sp013336365--3||s__JAAYQE01 sp012519455--1||s__JAAYSL01 sp012518315--1||s__JAAZMF01 sp012519025--2||s__JACDOK01 sp017656185--3||s__MVQK01 sp002067395--3||s__MVQK01 sp002067515--3||s__MVQL01 sp002067205--2||s__MVRN01 sp002067965--2||s__Pelotomaculum thermopropionicum--2||s__SURF-55 sp003604985--1||s__SURF-55 sp012961725--1||s__SURF-60 sp003604975--1||s__SURF-60 sp019084485--1||s__Sporotomaculum geothermicum_A--2||s__Sporotomaculum geothermicum_B--4||s__Sporotomaculum gibsoniae--3||s__Sporotomaculum thermosapovorans--2||s__Thermodesulfitimonas autotrophica--2||s__UBA12532 sp003445475--3||s__UBA12532 sp011048115--1||s__UBA3103 sp002365855--1||s__UBA4844 sp012729715--1:heptad_counter=MCP-24H--2||MCP-40H--4||MCP-44H--180||MCP-52H--1:lbd_counter=:lca_tree=c__Desulfotomaculia:length_avg=130.0:length_max=130.0:length_min=130.0:length_std=0:length_sum=130.0:mismatch_avg=31.0:mismatch_max=31.0:mismatch_min=31.0:mismatch_std=0:mismatch_sum=31.0:name=N319104:qcovhsp_avg=96.3:qcovhsp_max=96.3:qcovhsp_min=96.3:qcovhsp_std=0:qcovhsp_sum=96.3:qend_avg=131.0:qend_max=131.0:qend_min=131.0:qend_std=0:qend_sum=131.0:qstart_avg=2.0:qstart_max=2.0:qstart_min=2.0:qstart_std=0:qstart_sum=2.0:ref_name_counter=GB_GCA_000961575.1_protein.faa_LADP01000018.1_84@PF00015_full_PFAM.403.614--1:scovhsp_avg=61.6:scovhsp_max=61.6:scovhsp_min=61.6:scovhsp_std=0:scovhsp_sum=61.6:send_avg=130.0:send_max=130.0:send_min=130.0:send_std=0:send_sum=130.0:sstart_avg=1.0:sstart_max=1.0:sstart_min=1.0:sstart_std=0:sstart_sum=1.0])0.844:0.0379806[&&NHX:Sample_counter=rhizpot1--3||rhizpot3--2||rhiztom1--2||rhiztom2--2||rhiztom3--3:Type_counter=GTDB--183||capture--12:besthit_avg=76.2:besthit_max=76.2:besthit_min=76.2:besthit_std=0:besthit_sum=76.2:bitscore_avg=168.0:bitscore_max=168.0:bitscore_min=168.0:bitscore_std=0:bitscore_sum=168.0:capture_class_counter=c__Alphaproteobacteria--3||c__Bacilli--1||c__Cyanobacteriia--1||c__Desulfovibrionia--1||c__Dormibacteria--1||c__Gammaproteobacteria--2||c__Moorellia--1||c__Verrucomicrobiae--2:capture_domain_counter=d__Bacteria--12:capture_family_counter=f__Alteromonadaceae--1||f__Ancalomicrobiaceae--1||f__Desulfovibrionaceae--1||f__Geitlerinemaceae--1||f__Moorellaceae--1||f__Opitutaceae--1||f__Paenibacillaceae--1||f__Rhodocyclaceae--1||f__Sphingomonadaceae--1||f__UBA1319--1||f__UBA8260--1||f__Xanthobacteraceae--1:capture_genus_counter=g__Denitromonas--1||g__Humidesulfovibrio--1||g__Moorella--1||g__Paenibacillus_C--1||g__Pelagicoccus--1||g__Phormidium_A--1||g__Pinisolibacter--1||g__Pseudoalteromonas--1||g__SG-bin9--1||g__Sphingomonas--1||g__UBA1319--1||g__UBA8260--1:capture_order_counter=o__Burkholderiales--1||o__Cyanobacteriales--1||o__Desulfovibrionales--1||o__Enterobacterales--1||o__Moorellales--1||o__Opitutales--1||o__Paenibacillales--1||o__Pedosphaerales--1||o__Rhizobiales--2||o__Sphingomonadales--1||o__UBA8260--1:capture_phylum_counter=p__Cyanobacteria--1||p__Desulfobacterota_I--1||p__Dormibacterota--1||p__Firmicutes--1||p__Firmicutes_B--1||p__Proteobacteria--5||p__Verrucomicrobiota--2:capture_species_counter=s__Denitromonas sp018524365--1||s__Humidesulfovibrio sp002422505--1||s__Moorella thermoacetica_A--1||s__Paenibacillus_C algorifonticola--1||s__Pelagicoccus sp014803405--1||s__Phormidium_A sp004299065--1||s__Pinisolibacter sp002298965--1||s__Pseudoalteromonas neustonica--1||s__SG-bin9 sp002083525--1||s__Sphingomonas sp002002925--1||s__UBA1319 sp002306985--1||s__UBA8260 sp003134115--1:evalue_avg=2.19e-53:evalue_max=2.19e-53:evalue_min=2.19e-53:evalue_std=0:evalue_sum=2.19e-53:gapopen_avg=0.0:gapopen_max=0.0:gapopen_min=0.0:gapopen_std=0:gapopen_sum=0.0:gtdb_class_counter=c__Dehalobacteriia--1||c__Desulfotomaculia--175||c__Dethiobacteria--1||c__Limnochordia--3||c__Syntrophomonadia--2||c__Z-2901--1:gtdb_domain_counter=d__Bacteria--183:gtdb_family_counter=f__Ammonificaceae--6||f__Carboxydothermaceae--1||f__Ch109--1||f__DTU087--3||f__Dehalobacteriaceae--1||f__Desulfallaceae--26||f__Desulfocucumaceae--27||f__Desulfofarciminaceae--3||f__Desulfohalotomaculaceae--9||f__Desulforudaceae--4||f__Desulfotomaculaceae--57||f__Desulfovirgulaceae--20||f__Desulfurisporaceae--3||f__Dethiobacteraceae--1||f__JACDOK01--3||f__Pelotomaculaceae--13||f__Syntrophomonadaceae--1||f__UBA12532--4:gtdb_genus_counter=g__Ammonifex--2||g__BRH-c8a--3||g__BRHc4a--16||g__Carboxydothermus--1||g__Desulfocucumis--8||g__Desulfofalx--1||g__Desulfofarcimen--3||g__Desulfofundulus--12||g__Desulfofundulus_A--4||g__Desulfohalotomaculum--8||g__Desulfopertinax--2||g__Desulfotomaculum--57||g__Desulfotomaculum_G--1||g__Desulfotruncus--12||g__Desulfovirgula--3||g__Desulfurispora--3||g__Formimonas--1||g__HKB214--1||g__JAAXTT01--3||g__JAAYQE01--1||g__JAAYSL01--1||g__JAAZMF01--2||g__JACDOK01--3||g__MVQK01--6||g__MVQL01--2||g__MVRN01--2||g__Pelotomaculum--2||g__SURF-55--2||g__SURF-60--2||g__Sporotomaculum--11||g__Thermodesulfitimonas--2||g__UBA12532--4||g__UBA3103--1||g__UBA4844--1:gtdb_order_counter=o__Ammonifexales--17||o__Carboxydothermales--1||o__Ch66--1||o__DTU087--3||o__Dehalobacteriales--1||o__Desulfotomaculales--158||o__Dethiobacterales--1||o__Syntrophomonadales--1:gtdb_phylum_counter=p__Firmicutes_B--179||p__Firmicutes_D--1||p__Firmicutes_G--3:gtdb_species_counter=s__Ammonifex degensii--1||s__Ammonifex thiophilus--1||s__BRH-c8a sp000961575--3||s__BRHc4a sp000802095--8||s__BRHc4a sp000961585--8||s__Carboxydothermus hydrogenoformans--1||s__Desulfocucumis palustris--4||s__Desulfocucumis sp000961595--4||s__Desulfofalx alkaliphila--1||s__Desulfofarcimen acetoxidans--3||s__Desulfofundulus kuznetsovii--5||s__Desulfofundulus salinum--2||s__Desulfofundulus thermosubterraneus--5||s__Desulfofundulus_A thermobenzoicus--4||s__Desulfohalotomaculum sp009711615--3||s__Desulfohalotomaculum sp017656165--1||s__Desulfohalotomaculum tongense--4||s__Desulfopertinax sp002375985--2||s__Desulfotomaculum aeronauticum--16||s__Desulfotomaculum aquiferis--6||s__Desulfotomaculum ferrireducens--8||s__Desulfotomaculum hydrothermale--5||s__Desulfotomaculum nigrificans--3||s__Desulfotomaculum profundi--3||s__Desulfotomaculum putei--2||s__Desulfotomaculum reducens--6||s__Desulfotomaculum ruminis--8||s__Desulfotomaculum_G copahuensis--1||s__Desulfotruncus alcoholivorax--5||s__Desulfotruncus arcticus--4||s__Desulfotruncus sp015594625--3||s__Desulfovirgula thermocuniculi--3||s__Desulfurispora thermophila--3||s__Formimonas warabiya--1||s__HKB214 sp018725565--1||s__JAAXTT01 sp013336365--3||s__JAAYQE01 sp012519455--1||s__JAAYSL01 sp012518315--1||s__JAAZMF01 sp012519025--2||s__JACDOK01 sp017656185--3||s__MVQK01 sp002067395--3||s__MVQK01 sp002067515--3||s__MVQL01 sp002067205--2||s__MVRN01 sp002067965--2||s__Pelotomaculum thermopropionicum--2||s__SURF-55 sp003604985--1||s__SURF-55 sp012961725--1||s__SURF-60 sp003604975--1||s__SURF-60 sp019084485--1||s__Sporotomaculum geothermicum_A--2||s__Sporotomaculum geothermicum_B--4||s__Sporotomaculum gibsoniae--3||s__Sporotomaculum thermosapovorans--2||s__Thermodesulfitimonas autotrophica--2||s__UBA12532 sp003445475--3||s__UBA12532 sp011048115--1||s__UBA3103 sp002365855--1||s__UBA4844 sp012729715--1:heptad_counter=MCP-24H--2||MCP-40H--4||MCP-44H--188||MCP-52H--1:lbd_counter=:lca_tree=c__Desulfotomaculia:length_avg=130.0:length_max=130.0:length_min=130.0:length_std=0:length_sum=130.0:mismatch_avg=31.0:mismatch_max=31.0:mismatch_min=31.0:mismatch_std=0:mismatch_sum=31.0:name=N319105:qcovhsp_avg=96.3:qcovhsp_max=96.3:qcovhsp_min=96.3:qcovhsp_std=0:qcovhsp_sum=96.3:qend_avg=131.0:qend_max=131.0:qend_min=131.0:qend_std=0:qend_sum=131.0:qstart_avg=2.0:qstart_max=2.0:qstart_min=2.0:qstart_std=0:qstart_sum=2.0:ref_name_counter=GB_GCA_000961575.1_protein.faa_LADP01000018.1_84@PF00015_full_PFAM.403.614--1:scovhsp_avg=61.6:scovhsp_max=61.6:scovhsp_min=61.6:scovhsp_std=0:scovhsp_sum=61.6:send_avg=130.0:send_max=130.0:send_min=130.0:send_std=0:send_sum=130.0:sstart_avg=1.0:sstart_max=1.0:sstart_min=1.0:sstart_std=0:sstart_sum=1.0])0.635:0.0164157[&&NHX:Sample_counter=rhizpot1--3||rhizpot3--3||rhiztom1--4||rhiztom2--3||rhiztom3--4:Type_counter=GTDB--190||capture--17:besthit_avg=81.46666666666665:besthit_max=100.0:besthit_min=68.2:besthit_std=16.541261539959198:besthit_sum=244.39999999999998:bitscore_avg=120.86666666666667:bitscore_max=168.0:bitscore_min=88.6:bitscore_std=41.73551644982165:bitscore_sum=362.6:capture_class_counter=c__Alphaproteobacteria--5||c__Bacilli--1||c__Cyanobacteriia--1||c__Desulfovibrionia--1||c__Dormibacteria--1||c__Gammaproteobacteria--4||c__Moorellia--1||c__Spirochaetia--1||c__Verrucomicrobiae--2:capture_domain_counter=d__Bacteria--17:capture_family_counter=f__Alteromonadaceae--1||f__Ancalomicrobiaceae--1||f__Burkholderiaceae--1||f__Desulfovibrionaceae--1||f__Geitlerinemaceae--1||f__Moorellaceae--1||f__Opitutaceae--1||f__Paenibacillaceae--1||f__Rhodocyclaceae--2||f__Sphingomonadaceae--1||f__Treponemataceae--1||f__UBA1319--1||f__UBA8260--1||f__Xanthobacteraceae--3:capture_genus_counter=g__Bradyrhizobium--1||g__Denitromonas--1||g__Humidesulfovibrio--1||g__JACOUN01--1||g__Moorella--1||g__Paenibacillus_C--1||g__Pandoraea--1||g__Pelagicoccus--1||g__Phormidium_A--1||g__Pinisolibacter--1||g__Pseudoalteromonas--1||g__Pseudolabrys--1||g__SG-bin9--1||g__Sphingomonas--1||g__Spiro-10--1||g__UBA1319--1||g__UBA8260--1:capture_order_counter=o__Burkholderiales--3||o__Cyanobacteriales--1||o__Desulfovibrionales--1||o__Enterobacterales--1||o__Moorellales--1||o__Opitutales--1||o__Paenibacillales--1||o__Pedosphaerales--1||o__Rhizobiales--4||o__Sphingomonadales--1||o__Treponematales--1||o__UBA8260--1:capture_phylum_counter=p__Cyanobacteria--1||p__Desulfobacterota_I--1||p__Dormibacterota--1||p__Firmicutes--1||p__Firmicutes_B--1||p__Proteobacteria--9||p__Spirochaetota--1||p__Verrucomicrobiota--2:capture_species_counter=s__Bradyrhizobium rifense--1||s__Denitromonas sp018524365--1||s__Humidesulfovibrio sp002422505--1||s__JACOUN01 sp016177805--1||s__Moorella thermoacetica_A--1||s__Paenibacillus_C algorifonticola--1||s__Pandoraea pnomenusa--1||s__Pelagicoccus sp014803405--1||s__Phormidium_A sp004299065--1||s__Pinisolibacter sp002298965--1||s__Pseudoalteromonas neustonica--1||s__Pseudolabrys sp001426945--1||s__SG-bin9 sp002083525--1||s__Sphingomonas sp002002925--1||s__Spiro-10 sp004294945--1||s__UBA1319 sp002306985--1||s__UBA8260 sp003134115--1:evalue_avg=1.9000086333333333e-25:evalue_max=5.7e-25:evalue_min=2.19e-53:evalue_std=3.2908890577203613e-25:evalue_sum=5.7000259e-25:gapopen_avg=0.0:gapopen_max=0.0:gapopen_min=0.0:gapopen_std=0.0:gapopen_sum=0.0:gtdb_class_counter=c__Dehalobacteriia--1||c__Desulfotomaculia--181||c__Dethiobacteria--1||c__Limnochordia--3||c__Syntrophomonadia--2||c__Z-2901--2:gtdb_domain_counter=d__Bacteria--190:gtdb_family_counter=f__Ammonificaceae--6||f__Carboxydothermaceae--2||f__Ch109--1||f__DTU087--3||f__Dehalobacteriaceae--1||f__Desulfallaceae--26||f__Desulfocucumaceae--32||f__Desulfofarciminaceae--3||f__Desulfohalotomaculaceae--9||f__Desulforudaceae--4||f__Desulfotomaculaceae--57||f__Desulfovirgulaceae--20||f__Desulfurisporaceae--4||f__Dethiobacteraceae--1||f__JACDOK01--3||f__Pelotomaculaceae--13||f__Syntrophomonadaceae--1||f__UBA12532--4:gtdb_genus_counter=g__Ammonifex--2||g__BRH-c8a--3||g__BRHc4a--19||g__Carboxydothermus--2||g__Desulfocucumis--10||g__Desulfofalx--1||g__Desulfofarcimen--3||g__Desulfofundulus--12||g__Desulfofundulus_A--4||g__Desulfohalotomaculum--8||g__Desulfopertinax--2||g__Desulfotomaculum--57||g__Desulfotomaculum_G--1||g__Desulfotruncus--12||g__Desulfovirgula--3||g__Desulfurispora--4||g__Formimonas--1||g__HKB214--1||g__JAAXTT01--3||g__JAAYQE01--1||g__JAAYSL01--1||g__JAAZMF01--2||g__JACDOK01--3||g__MVQK01--6||g__MVQL01--2||g__MVRN01--2||g__Pelotomaculum--2||g__SURF-55--2||g__SURF-60--2||g__Sporotomaculum--11||g__Thermodesulfitimonas--2||g__UBA12532--4||g__UBA3103--1||g__UBA4844--1:gtdb_order_counter=o__Ammonifexales--17||o__Carboxydothermales--2||o__Ch66--1||o__DTU087--3||o__Dehalobacteriales--1||o__Desulfotomaculales--164||o__Dethiobacterales--1||o__Syntrophomonadales--1:gtdb_phylum_counter=p__Firmicutes_B--186||p__Firmicutes_D--1||p__Firmicutes_G--3:gtdb_species_counter=s__Ammonifex degensii--1||s__Ammonifex thiophilus--1||s__BRH-c8a sp000961575--3||s__BRHc4a sp000802095--11||s__BRHc4a sp000961585--8||s__Carboxydothermus hydrogenoformans--1||s__Carboxydothermus islandicus--1||s__Desulfocucumis palustris--5||s__Desulfocucumis sp000961595--5||s__Desulfofalx alkaliphila--1||s__Desulfofarcimen acetoxidans--3||s__Desulfofundulus kuznetsovii--5||s__Desulfofundulus salinum--2||s__Desulfofundulus thermosubterraneus--5||s__Desulfofundulus_A thermobenzoicus--4||s__Desulfohalotomaculum sp009711615--3||s__Desulfohalotomaculum sp017656165--1||s__Desulfohalotomaculum tongense--4||s__Desulfopertinax sp002375985--2||s__Desulfotomaculum aeronauticum--16||s__Desulfotomaculum aquiferis--6||s__Desulfotomaculum ferrireducens--8||s__Desulfotomaculum hydrothermale--5||s__Desulfotomaculum nigrificans--3||s__Desulfotomaculum profundi--3||s__Desulfotomaculum putei--2||s__Desulfotomaculum reducens--6||s__Desulfotomaculum ruminis--8||s__Desulfotomaculum_G copahuensis--1||s__Desulfotruncus alcoholivorax--5||s__Desulfotruncus arcticus--4||s__Desulfotruncus sp015594625--3||s__Desulfovirgula thermocuniculi--3||s__Desulfurispora thermophila--4||s__Formimonas warabiya--1||s__HKB214 sp018725565--1||s__JAAXTT01 sp013336365--3||s__JAAYQE01 sp012519455--1||s__JAAYSL01 sp012518315--1||s__JAAZMF01 sp012519025--2||s__JACDOK01 sp017656185--3||s__MVQK01 sp002067395--3||s__MVQK01 sp002067515--3||s__MVQL01 sp002067205--2||s__MVRN01 sp002067965--2||s__Pelotomaculum thermopropionicum--2||s__SURF-55 sp003604985--1||s__SURF-55 sp012961725--1||s__SURF-60 sp003604975--1||s__SURF-60 sp019084485--1||s__Sporotomaculum geothermicum_A--2||s__Sporotomaculum geothermicum_B--4||s__Sporotomaculum gibsoniae--3||s__Sporotomaculum thermosapovorans--2||s__Thermodesulfitimonas autotrophica--2||s__UBA12532 sp003445475--3||s__UBA12532 sp011048115--1||s__UBA3103 sp002365855--1||s__UBA4844 sp012729715--1:heptad_counter=MCP-24H--2||MCP-34H--3||MCP-40H--6||MCP-44H--195||MCP-52H--1:lbd_counter=:lca_tree=c__Desulfotomaculia:length_avg=86.66666666666667:length_max=130.0:length_min=45.0:length_std=42.524502740576914:length_sum=260.0:mismatch_avg=19.333333333333332:mismatch_max=31.0:mismatch_min=0.0:mismatch_std=16.862186493255653:mismatch_sum=58.0:name=N319106:qcovhsp_avg=97.26666666666667:qcovhsp_max=100.0:qcovhsp_min=95.5:qcovhsp_std=2.4006943440041124:qcovhsp_sum=291.8:qend_avg=88.33333333333333:qend_max=131.0:qend_min=45.0:qend_std=43.003875794320365:qend_sum=265.0:qstart_avg=2.6666666666666665:qstart_max=5.0:qstart_min=1.0:qstart_std=2.081665999466133:qstart_sum=8.0:ref_name_counter=GB_GCA_000961575.1_protein.faa_LADP01000018.1_84@PF00015_full_PFAM.403.614--1||GB_GCA_019192485.1_protein.faa_JAHCMJ010000141.1_5@PF00015_full_PFAM.480.649--1||RS_GCF_000767615.3_protein.faa_NZ_CP009553.3_219@PF00015_full_PFAM.7.92--1:scovhsp_avg=54.93333333333333:scovhsp_max=61.6:scovhsp_min=50.3:scovhsp_std=5.918051481132396:scovhsp_sum=164.79999999999998:send_avg=90.0:send_max=130.0:send_min=46.0:send_std=42.14261501141095:send_sum=270.0:sstart_avg=4.333333333333333:sstart_max=10.0:sstart_min=1.0:sstart_std=4.932882862316247:sstart_sum=13.0],(GB_GCA_004143605.1_protein.faa_AWVY01000033.1_145@PF00015_full_PFAM.5.175:0.261009[&&NHX:Type=GTDB:gtdb_class=c__Desulfotomaculia:gtdb_domain=d__Bacteria:gtdb_family=f__Desulfotomaculaceae:gtdb_genus=g__Desulfotomaculum:gtdb_order=o__Desulfotomaculales:gtdb_phylum=p__Firmicutes_B:gtdb_species=s__Desulfotomaculum aquiferis:heptad=MCP-44H:species=d__Bacteria_p__Firmicutes_B_c__Desulfotomaculia_o__Desulfotomaculales_f__Desulfotomaculaceae_g__Desulfotomaculum_s__Desulfotomaculum aquiferis],(GB_GCA_002067395.1_protein.faa_MVRO01000007.1_28@PF00015_full_PFAM.4.77:0.0220751[&&NHX:Type=GTDB:gtdb_class=c__Desulfotomaculia:gtdb_domain=d__Bacteria:gtdb_family=f__Pelotomaculaceae:gtdb_genus=g__MVQK01:gtdb_order=o__Desulfotomaculales:gtdb_phylum=p__Firmicutes_B:gtdb_species=s__MVQK01 sp002067395:heptad=MCP-44H:species=d__Bacteria_p__Firmicutes_B_c__Desulfotomaculia_o__Desulfotomaculales_f__Pelotomaculaceae_g__MVQK01_s__MVQK01 sp002067395],GB_GCA_002067515.1_protein.faa_MVQK01000141.1_6@PF00015_full_PFAM.56.210:0.0994293[&&NHX:Type=GTDB:gtdb_class=c__Desulfotomaculia:gtdb_domain=d__Bacteria:gtdb_family=f__Pelotomaculaceae:gtdb_genus=g__MVQK01:gtdb_order=o__Desulfotomaculales:gtdb_phylum=p__Firmicutes_B:gtdb_species=s__MVQK01 sp002067515:heptad=MCP-44H:species=d__Bacteria_p__Firmicutes_B_c__Desulfotomaculia_o__Desulfotomaculales_f__Pelotomaculaceae_g__MVQK01_s__MVQK01 sp002067515])1:0.997651[&&NHX:Sample_counter=:Type_counter=GTDB--2:capture_class_counter=:capture_domain_counter=:capture_family_counter=:capture_genus_counter=:capture_order_counter=:capture_phylum_counter=:capture_species_counter=:evoltype=D:gtdb_class_counter=c__Desulfotomaculia--2:gtdb_domain_counter=d__Bacteria--2:gtdb_family_counter=f__Pelotomaculaceae--2:gtdb_genus_counter=g__MVQK01--2:gtdb_order_counter=o__Desulfotomaculales--2:gtdb_phylum_counter=p__Firmicutes_B--2:gtdb_species_counter=s__MVQK01 sp002067395--1||s__MVQK01 sp002067515--1:heptad_counter=MCP-44H--2:lbd_counter=:lca=d__Bacteria:lca_tree=g__MVQK01:name=N319110:ref_name_counter=])0.93:0.335154[&&NHX:Sample_counter=:Type_counter=GTDB--3:capture_class_counter=:capture_domain_counter=:capture_family_counter=:capture_genus_counter=:capture_order_counter=:capture_phylum_counter=:capture_species_counter=:evoltype=D:gtdb_class_counter=c__Desulfotomaculia--3:gtdb_domain_counter=d__Bacteria--3:gtdb_family_counter=f__Desulfotomaculaceae--1||f__Pelotomaculaceae--2:gtdb_genus_counter=g__Desulfotomaculum--1||g__MVQK01--2:gtdb_order_counter=o__Desulfotomaculales--3:gtdb_phylum_counter=p__Firmicutes_B--3:gtdb_species_counter=s__Desulfotomaculum aquiferis--1||s__MVQK01 sp002067395--1||s__MVQK01 sp002067515--1:heptad_counter=MCP-44H--3:lbd_counter=:lca=d__Bacteria:lca_tree=o__Desulfotomaculales:name=N319111:ref_name_counter=])0.881:0.0943717[&&NHX:Sample_counter=rhizpot1--3||rhizpot3--3||rhiztom1--4||rhiztom2--3||rhiztom3--4:Type_counter=GTDB--193||capture--17:besthit_avg=81.46666666666665:besthit_max=100.0:besthit_min=68.2:besthit_std=16.541261539959198:besthit_sum=244.39999999999998:bitscore_avg=120.86666666666667:bitscore_max=168.0:bitscore_min=88.6:bitscore_std=41.73551644982165:bitscore_sum=362.6:capture_class_counter=c__Alphaproteobacteria--5||c__Bacilli--1||c__Cyanobacteriia--1||c__Desulfovibrionia--1||c__Dormibacteria--1||c__Gammaproteobacteria--4||c__Moorellia--1||c__Spirochaetia--1||c__Verrucomicrobiae--2:capture_domain_counter=d__Bacteria--17:capture_family_counter=f__Alteromonadaceae--1||f__Ancalomicrobiaceae--1||f__Burkholderiaceae--1||f__Desulfovibrionaceae--1||f__Geitlerinemaceae--1||f__Moorellaceae--1||f__Opitutaceae--1||f__Paenibacillaceae--1||f__Rhodocyclaceae--2||f__Sphingomonadaceae--1||f__Treponemataceae--1||f__UBA1319--1||f__UBA8260--1||f__Xanthobacteraceae--3:capture_genus_counter=g__Bradyrhizobium--1||g__Denitromonas--1||g__Humidesulfovibrio--1||g__JACOUN01--1||g__Moorella--1||g__Paenibacillus_C--1||g__Pandoraea--1||g__Pelagicoccus--1||g__Phormidium_A--1||g__Pinisolibacter--1||g__Pseudoalteromonas--1||g__Pseudolabrys--1||g__SG-bin9--1||g__Sphingomonas--1||g__Spiro-10--1||g__UBA1319--1||g__UBA8260--1:capture_order_counter=o__Burkholderiales--3||o__Cyanobacteriales--1||o__Desulfovibrionales--1||o__Enterobacterales--1||o__Moorellales--1||o__Opitutales--1||o__Paenibacillales--1||o__Pedosphaerales--1||o__Rhizobiales--4||o__Sphingomonadales--1||o__Treponematales--1||o__UBA8260--1:capture_phylum_counter=p__Cyanobacteria--1||p__Desulfobacterota_I--1||p__Dormibacterota--1||p__Firmicutes--1||p__Firmicutes_B--1||p__Proteobacteria--9||p__Spirochaetota--1||p__Verrucomicrobiota--2:capture_species_counter=s__Bradyrhizobium rifense--1||s__Denitromonas sp018524365--1||s__Humidesulfovibrio sp002422505--1||s__JACOUN01 sp016177805--1||s__Moorella thermoacetica_A--1||s__Paenibacillus_C algorifonticola--1||s__Pandoraea pnomenusa--1||s__Pelagicoccus sp014803405--1||s__Phormidium_A sp004299065--1||s__Pinisolibacter sp002298965--1||s__Pseudoalteromonas neustonica--1||s__Pseudolabrys sp001426945--1||s__SG-bin9 sp002083525--1||s__Sphingomonas sp002002925--1||s__Spiro-10 sp004294945--1||s__UBA1319 sp002306985--1||s__UBA8260 sp003134115--1:evalue_avg=1.9000086333333333e-25:evalue_max=5.7e-25:evalue_min=2.19e-53:evalue_std=3.2908890577203613e-25:evalue_sum=5.7000259e-25:gapopen_avg=0.0:gapopen_max=0.0:gapopen_min=0.0:gapopen_std=0.0:gapopen_sum=0.0:gtdb_class_counter=c__Dehalobacteriia--1||c__Desulfotomaculia--184||c__Dethiobacteria--1||c__Limnochordia--3||c__Syntrophomonadia--2||c__Z-2901--2:gtdb_domain_counter=d__Bacteria--193:gtdb_family_counter=f__Ammonificaceae--6||f__Carboxydothermaceae--2||f__Ch109--1||f__DTU087--3||f__Dehalobacteriaceae--1||f__Desulfallaceae--26||f__Desulfocucumaceae--32||f__Desulfofarciminaceae--3||f__Desulfohalotomaculaceae--9||f__Desulforudaceae--4||f__Desulfotomaculaceae--58||f__Desulfovirgulaceae--20||f__Desulfurisporaceae--4||f__Dethiobacteraceae--1||f__JACDOK01--3||f__Pelotomaculaceae--15||f__Syntrophomonadaceae--1||f__UBA12532--4:gtdb_genus_counter=g__Ammonifex--2||g__BRH-c8a--3||g__BRHc4a--19||g__Carboxydothermus--2||g__Desulfocucumis--10||g__Desulfofalx--1||g__Desulfofarcimen--3||g__Desulfofundulus--12||g__Desulfofundulus_A--4||g__Desulfohalotomaculum--8||g__Desulfopertinax--2||g__Desulfotomaculum--58||g__Desulfotomaculum_G--1||g__Desulfotruncus--12||g__Desulfovirgula--3||g__Desulfurispora--4||g__Formimonas--1||g__HKB214--1||g__JAAXTT01--3||g__JAAYQE01--1||g__JAAYSL01--1||g__JAAZMF01--2||g__JACDOK01--3||g__MVQK01--8||g__MVQL01--2||g__MVRN01--2||g__Pelotomaculum--2||g__SURF-55--2||g__SURF-60--2||g__Sporotomaculum--11||g__Thermodesulfitimonas--2||g__UBA12532--4||g__UBA3103--1||g__UBA4844--1:gtdb_order_counter=o__Ammonifexales--17||o__Carboxydothermales--2||o__Ch66--1||o__DTU087--3||o__Dehalobacteriales--1||o__Desulfotomaculales--167||o__Dethiobacterales--1||o__Syntrophomonadales--1:gtdb_phylum_counter=p__Firmicutes_B--189||p__Firmicutes_D--1||p__Firmicutes_G--3:gtdb_species_counter=s__Ammonifex degensii--1||s__Ammonifex thiophilus--1||s__BRH-c8a sp000961575--3||s__BRHc4a sp000802095--11||s__BRHc4a sp000961585--8||s__Carboxydothermus hydrogenoformans--1||s__Carboxydothermus islandicus--1||s__Desulfocucumis palustris--5||s__Desulfocucumis sp000961595--5||s__Desulfofalx alkaliphila--1||s__Desulfofarcimen acetoxidans--3||s__Desulfofundulus kuznetsovii--5||s__Desulfofundulus salinum--2||s__Desulfofundulus thermosubterraneus--5||s__Desulfofundulus_A thermobenzoicus--4||s__Desulfohalotomaculum sp009711615--3||s__Desulfohalotomaculum sp017656165--1||s__Desulfohalotomaculum tongense--4||s__Desulfopertinax sp002375985--2||s__Desulfotomaculum aeronauticum--16||s__Desulfotomaculum aquiferis--7||s__Desulfotomaculum ferrireducens--8||s__Desulfotomaculum hydrothermale--5||s__Desulfotomaculum nigrificans--3||s__Desulfotomaculum profundi--3||s__Desulfotomaculum putei--2||s__Desulfotomaculum reducens--6||s__Desulfotomaculum ruminis--8||s__Desulfotomaculum_G copahuensis--1||s__Desulfotruncus alcoholivorax--5||s__Desulfotruncus arcticus--4||s__Desulfotruncus sp015594625--3||s__Desulfovirgula thermocuniculi--3||s__Desulfurispora thermophila--4||s__Formimonas warabiya--1||s__HKB214 sp018725565--1||s__JAAXTT01 sp013336365--3||s__JAAYQE01 sp012519455--1||s__JAAYSL01 sp012518315--1||s__JAAZMF01 sp012519025--2||s__JACDOK01 sp017656185--3||s__MVQK01 sp002067395--4||s__MVQK01 sp002067515--4||s__MVQL01 sp002067205--2||s__MVRN01 sp002067965--2||s__Pelotomaculum thermopropionicum--2||s__SURF-55 sp003604985--1||s__SURF-55 sp012961725--1||s__SURF-60 sp003604975--1||s__SURF-60 sp019084485--1||s__Sporotomaculum geothermicum_A--2||s__Sporotomaculum geothermicum_B--4||s__Sporotomaculum gibsoniae--3||s__Sporotomaculum thermosapovorans--2||s__Thermodesulfitimonas autotrophica--2||s__UBA12532 sp003445475--3||s__UBA12532 sp011048115--1||s__UBA3103 sp002365855--1||s__UBA4844 sp012729715--1:heptad_counter=MCP-24H--2||MCP-34H--3||MCP-40H--6||MCP-44H--198||MCP-52H--1:lbd_counter=:lca_tree=c__Desulfotomaculia:length_avg=86.66666666666667:length_max=130.0:length_min=45.0:length_std=42.524502740576914:length_sum=260.0:mismatch_avg=19.333333333333332:mismatch_max=31.0:mismatch_min=0.0:mismatch_std=16.862186493255653:mismatch_sum=58.0:name=N319112:qcovhsp_avg=97.26666666666667:qcovhsp_max=100.0:qcovhsp_min=95.5:qcovhsp_std=2.4006943440041124:qcovhsp_sum=291.8:qend_avg=88.33333333333333:qend_max=131.0:qend_min=45.0:qend_std=43.003875794320365:qend_sum=265.0:qstart_avg=2.6666666666666665:qstart_max=5.0:qstart_min=1.0:qstart_std=2.081665999466133:qstart_sum=8.0:ref_name_counter=GB_GCA_000961575.1_protein.faa_LADP01000018.1_84@PF00015_full_PFAM.403.614--1||GB_GCA_019192485.1_protein.faa_JAHCMJ010000141.1_5@PF00015_full_PFAM.480.649--1||RS_GCF_000767615.3_protein.faa_NZ_CP009553.3_219@PF00015_full_PFAM.7.92--1:scovhsp_avg=54.93333333333333:scovhsp_max=61.6:scovhsp_min=50.3:scovhsp_std=5.918051481132396:scovhsp_sum=164.79999999999998:send_avg=90.0:send_max=130.0:send_min=46.0:send_std=42.14261501141095:send_sum=270.0:sstart_avg=4.333333333333333:sstart_max=10.0:sstart_min=1.0:sstart_std=4.932882862316247:sstart_sum=13.0],((2f3d212d-980f-425b-bb2a-a5f5ff69efdf_3@MCPsignal.195.239:0.242377[&&NHX:Sample=rhiztom3:Type=capture:capture_class=c__Halobacteria:capture_domain=d__Archaea:capture_family=f__Natrialbaceae:capture_genus=g__Haloterrigena:capture_order=o__Halobacteriales:capture_phylum=p__Halobacteriota:capture_species=s__Haloterrigena salifodinae:heptad=MCP-24H],((GB_GCA_001513495.1_protein.faa_LFTN01000109.1_11@PF00015_full_PFAM.169.354:0.041806[&&NHX:Type=GTDB:gtdb_class=c__Limnochordia:gtdb_domain=d__Bacteria:gtdb_family=f__DTU087:gtdb_genus=g__DTU087:gtdb_order=o__DTU087:gtdb_phylum=p__Firmicutes_G:gtdb_species=s__DTU087 sp001513495:heptad=MCP-44H:species=d__Bacteria_p__Firmicutes_G_c__Limnochordia_o__DTU087_f__DTU087_g__DTU087_s__DTU087 sp001513495],(GB_GCA_012735435.1_protein.faa_JAAYHH010000086.1_14@PF00015_full_PFAM.174.355:0.00845252[&&NHX:Type=GTDB:gtdb_class=c__Limnochordia:gtdb_domain=d__Bacteria:gtdb_family=f__DTU087:gtdb_genus=g__DTU087:gtdb_order=o__DTU087:gtdb_phylum=p__Firmicutes_G:gtdb_species=s__DTU087 sp012735435:heptad=MCP-44H:species=d__Bacteria_p__Firmicutes_G_c__Limnochordia_o__DTU087_f__DTU087_g__DTU087_s__DTU087 sp012735435],(GB_GCA_012727675.1_protein.faa_JAAYGR010000139.1_15@PF00015_full_PFAM.170.355:0.0140539[&&NHX:Type=GTDB:gtdb_class=c__Limnochordia:gtdb_domain=d__Bacteria:gtdb_family=f__DTU087:gtdb_genus=g__DTU087:gtdb_order=o__DTU087:gtdb_phylum=p__Firmicutes_G:gtdb_species=s__DTU087 sp012727675:heptad=MCP-44H:species=d__Bacteria_p__Firmicutes_G_c__Limnochordia_o__DTU087_f__DTU087_g__DTU087_s__DTU087 sp012727675],(GB_GCA_012839845.1_protein.faa_DUMM01000048.1_30@PF00015_full_PFAM.177.356:0.0712976[&&NHX:Type=GTDB:gtdb_class=c__Limnochordia:gtdb_domain=d__Bacteria:gtdb_family=f__DTU087:gtdb_genus=g__DTU087:gtdb_order=o__DTU087:gtdb_phylum=p__Firmicutes_G:gtdb_species=s__DTU087 sp012839845:heptad=MCP-44H:species=d__Bacteria_p__Firmicutes_G_c__Limnochordia_o__DTU087_f__DTU087_g__DTU087_s__DTU087 sp012839845],GB_GCA_012510855.1_protein.faa_JAAZHE010000044.1_19@PF00015_full_PFAM.171.357:0.0179485[&&NHX:Type=GTDB:gtdb_class=c__Limnochordia:gtdb_domain=d__Bacteria:gtdb_family=f__DTU087:gtdb_genus=g__DTU087:gtdb_order=o__DTU087:gtdb_phylum=p__Firmicutes_G:gtdb_species=s__DTU087 sp012510855:heptad=MCP-44H:species=d__Bacteria_p__Firmicutes_G_c__Limnochordia_o__DTU087_f__DTU087_g__DTU087_s__DTU087 sp012510855])0.788:0.00961092[&&NHX:Sample_counter=:Type_counter=GTDB--2:capture_class_counter=:capture_domain_counter=:capture_family_counter=:capture_genus_counter=:capture_order_counter=:capture_phylum_counter=:capture_species_counter=:evoltype=D:gtdb_class_counter=c__Limnochordia--2:gtdb_domain_counter=d__Bacteria--2:gtdb_family_counter=f__DTU087--2:gtdb_genus_counter=g__DTU087--2:gtdb_order_counter=o__DTU087--2:gtdb_phylum_counter=p__Firmicutes_G--2:gtdb_species_counter=s__DTU087 sp012510855--1||s__DTU087 sp012839845--1:heptad_counter=MCP-44H--2:lbd_counter=:lca=d__Bacteria:lca_tree=g__DTU087:name=N319119:ref_name_counter=])0.863:0.0110891[&&NHX:Sample_counter=:Type_counter=GTDB--3:capture_class_counter=:capture_domain_counter=:capture_family_counter=:capture_genus_counter=:capture_order_counter=:capture_phylum_counter=:capture_species_counter=:evoltype=D:gtdb_class_counter=c__Limnochordia--3:gtdb_domain_counter=d__Bacteria--3:gtdb_family_counter=f__DTU087--3:gtdb_genus_counter=g__DTU087--3:gtdb_order_counter=o__DTU087--3:gtdb_phylum_counter=p__Firmicutes_G--3:gtdb_species_counter=s__DTU087 sp012510855--1||s__DTU087 sp012727675--1||s__DTU087 sp012839845--1:heptad_counter=MCP-44H--3:lbd_counter=:lca=d__Bacteria:lca_tree=g__DTU087:name=N319120:ref_name_counter=])0.892:0.0384481[&&NHX:Sample_counter=:Type_counter=GTDB--4:capture_class_counter=:capture_domain_counter=:capture_family_counter=:capture_genus_counter=:capture_order_counter=:capture_phylum_counter=:capture_species_counter=:evoltype=D:gtdb_class_counter=c__Limnochordia--4:gtdb_domain_counter=d__Bacteria--4:gtdb_family_counter=f__DTU087--4:gtdb_genus_counter=g__DTU087--4:gtdb_order_counter=o__DTU087--4:gtdb_phylum_counter=p__Firmicutes_G--4:gtdb_species_counter=s__DTU087 sp012510855--1||s__DTU087 sp012727675--1||s__DTU087 sp012735435--1||s__DTU087 sp012839845--1:heptad_counter=MCP-44H--4:lbd_counter=:lca=d__Bacteria:lca_tree=g__DTU087:name=N319121:ref_name_counter=])0.873:0.0851656[&&NHX:Sample_counter=:Type_counter=GTDB--5:capture_class_counter=:capture_domain_counter=:capture_family_counter=:capture_genus_counter=:capture_order_counter=:capture_phylum_counter=:capture_species_counter=:evoltype=D:gtdb_class_counter=c__Limnochordia--5:gtdb_domain_counter=d__Bacteria--5:gtdb_family_counter=f__DTU087--5:gtdb_genus_counter=g__DTU087--5:gtdb_order_counter=o__DTU087--5:gtdb_phylum_counter=p__Firmicutes_G--5:gtdb_species_counter=s__DTU087 sp001513495--1||s__DTU087 sp012510855--1||s__DTU087 sp012727675--1||s__DTU087 sp012735435--1||s__DTU087 sp012839845--1:heptad_counter=MCP-44H--5:lbd_counter=:lca=d__Bacteria:lca_tree=g__DTU087:name=N319122:ref_name_counter=],(GB_GCA_012518905.1_protein.faa_JAAYRF010000006.1_31@PF00015_full_PFAM.177.364:0.129882[&&NHX:Type=GTDB:gtdb_class=c__Limnochordia:gtdb_domain=d__Bacteria:gtdb_family=f__DTU087:gtdb_genus=g__JAAYRF01:gtdb_order=o__DTU087:gtdb_phylum=p__Firmicutes_G:gtdb_species=s__JAAYRF01 sp012518905:heptad=MCP-44H:species=d__Bacteria_p__Firmicutes_G_c__Limnochordia_o__DTU087_f__DTU087_g__JAAYRF01_s__JAAYRF01 sp012518905],(GB_GCA_012518315.1_protein.faa_JAAYSL010000014.1_4@PF00015_full_PFAM.169.356:0.0932762[&&NHX:Type=GTDB:gtdb_class=c__Limnochordia:gtdb_domain=d__Bacteria:gtdb_family=f__DTU087:gtdb_genus=g__JAAYSL01:gtdb_order=o__DTU087:gtdb_phylum=p__Firmicutes_G:gtdb_species=s__JAAYSL01 sp012518315:heptad=MCP-44H:species=d__Bacteria_p__Firmicutes_G_c__Limnochordia_o__DTU087_f__DTU087_g__JAAYSL01_s__JAAYSL01 sp012518315],(GB_GCA_012798695.1_protein.faa_JAAZMR010000081.1_10@PF00015_full_PFAM.168.355:0.0454745[&&NHX:Type=GTDB:gtdb_class=c__Limnochordia:gtdb_domain=d__Bacteria:gtdb_family=f__DTU087:gtdb_genus=g__JAAZMR01:gtdb_order=o__DTU087:gtdb_phylum=p__Firmicutes_G:gtdb_species=s__JAAZMR01 sp012798695:heptad=MCP-44H:species=d__Bacteria_p__Firmicutes_G_c__Limnochordia_o__DTU087_f__DTU087_g__JAAZMR01_s__JAAZMR01 sp012798695],GB_GCA_012799135.1_protein.faa_JAAZLW010000114.1_24@PF00015_full_PFAM.174.359:0.0483406[&&NHX:Type=GTDB:gtdb_class=c__Limnochordia:gtdb_domain=d__Bacteria:gtdb_family=f__DTU087:gtdb_genus=g__JAAZLW01:gtdb_order=o__DTU087:gtdb_phylum=p__Firmicutes_G:gtdb_species=s__JAAZLW01 sp012799135:heptad=MCP-44H:species=d__Bacteria_p__Firmicutes_G_c__Limnochordia_o__DTU087_f__DTU087_g__JAAZLW01_s__JAAZLW01 sp012799135])0.633:0.012097[&&NHX:Sample_counter=:Type_counter=GTDB--2:capture_class_counter=:capture_domain_counter=:capture_family_counter=:capture_genus_counter=:capture_order_counter=:capture_phylum_counter=:capture_species_counter=:evoltype=D:gtdb_class_counter=c__Limnochordia--2:gtdb_domain_counter=d__Bacteria--2:gtdb_family_counter=f__DTU087--2:gtdb_genus_counter=g__JAAZLW01--1||g__JAAZMR01--1:gtdb_order_counter=o__DTU087--2:gtdb_phylum_counter=p__Firmicutes_G--2:gtdb_species_counter=s__JAAZLW01 sp012799135--1||s__JAAZMR01 sp012798695--1:heptad_counter=MCP-44H--2:lbd_counter=:lca=d__Bacteria:lca_tree=f__DTU087:name=N319127:ref_name_counter=])0.725:0.0121442[&&NHX:Sample_counter=:Type_counter=GTDB--3:capture_class_counter=:capture_domain_counter=:capture_family_counter=:capture_genus_counter=:capture_order_counter=:capture_phylum_counter=:capture_species_counter=:evoltype=D:gtdb_class_counter=c__Limnochordia--3:gtdb_domain_counter=d__Bacteria--3:gtdb_family_counter=f__DTU087--3:gtdb_genus_counter=g__JAAYSL01--1||g__JAAZLW01--1||g__JAAZMR01--1:gtdb_order_counter=o__DTU087--3:gtdb_phylum_counter=p__Firmicutes_G--3:gtdb_species_counter=s__JAAYSL01 sp012518315--1||s__JAAZLW01 sp012799135--1||s__JAAZMR01 sp012798695--1:heptad_counter=MCP-44H--3:lbd_counter=:lca=d__Bacteria:lca_tree=f__DTU087:name=N319128:ref_name_counter=])0.579:0.0615332[&&NHX:Sample_counter=:Type_counter=GTDB--4:capture_class_counter=:capture_domain_counter=:capture_family_counter=:capture_genus_counter=:capture_order_counter=:capture_phylum_counter=:capture_species_counter=:evoltype=D:gtdb_class_counter=c__Limnochordia--4:gtdb_domain_counter=d__Bacteria--4:gtdb_family_counter=f__DTU087--4:gtdb_genus_counter=g__JAAYRF01--1||g__JAAYSL01--1||g__JAAZLW01--1||g__JAAZMR01--1:gtdb_order_counter=o__DTU087--4:gtdb_phylum_counter=p__Firmicutes_G--4:gtdb_species_counter=s__JAAYRF01 sp012518905--1||s__JAAYSL01 sp012518315--1||s__JAAZLW01 sp012799135--1||s__JAAZMR01 sp012798695--1:heptad_counter=MCP-44H--4:lbd_counter=:lca=d__Bacteria:lca_tree=f__DTU087:name=N319129:ref_name_counter=])0.742:0.116024[&&NHX:Sample_counter=:Type_counter=GTDB--9:capture_class_counter=:capture_domain_counter=:capture_family_counter=:capture_genus_counter=:capture_order_counter=:capture_phylum_counter=:capture_species_counter=:evoltype=D:gtdb_class_counter=c__Limnochordia--9:gtdb_domain_counter=d__Bacteria--9:gtdb_family_counter=f__DTU087--9:gtdb_genus_counter=g__DTU087--5||g__JAAYRF01--1||g__JAAYSL01--1||g__JAAZLW01--1||g__JAAZMR01--1:gtdb_order_counter=o__DTU087--9:gtdb_phylum_counter=p__Firmicutes_G--9:gtdb_species_counter=s__DTU087 sp001513495--1||s__DTU087 sp012510855--1||s__DTU087 sp012727675--1||s__DTU087 sp012735435--1||s__DTU087 sp012839845--1||s__JAAYRF01 sp012518905--1||s__JAAYSL01 sp012518315--1||s__JAAZLW01 sp012799135--1||s__JAAZMR01 sp012798695--1:heptad_counter=MCP-44H--9:lbd_counter=:lca=d__Bacteria:lca_tree=f__DTU087:name=N319130:ref_name_counter=])0.97:0.506193[&&NHX:Sample_counter=rhiztom3--1:Type_counter=GTDB--9||capture--1:capture_class_counter=c__Halobacteria--1:capture_domain_counter=d__Archaea--1:capture_family_counter=f__Natrialbaceae--1:capture_genus_counter=g__Haloterrigena--1:capture_order_counter=o__Halobacteriales--1:capture_phylum_counter=p__Halobacteriota--1:capture_species_counter=s__Haloterrigena salifodinae--1:gtdb_class_counter=c__Limnochordia--9:gtdb_domain_counter=d__Bacteria--9:gtdb_family_counter=f__DTU087--9:gtdb_genus_counter=g__DTU087--5||g__JAAYRF01--1||g__JAAYSL01--1||g__JAAZLW01--1||g__JAAZMR01--1:gtdb_order_counter=o__DTU087--9:gtdb_phylum_counter=p__Firmicutes_G--9:gtdb_species_counter=s__DTU087 sp001513495--1||s__DTU087 sp012510855--1||s__DTU087 sp012727675--1||s__DTU087 sp012735435--1||s__DTU087 sp012839845--1||s__JAAYRF01 sp012518905--1||s__JAAYSL01 sp012518315--1||s__JAAZLW01 sp012799135--1||s__JAAZMR01 sp012798695--1:heptad_counter=MCP-24H--1||MCP-44H--9:lbd_counter=:lca=d__Bacteria:lca_tree=f__DTU087:name=N319131:ref_name_counter=],(((RS_GCF_000189755.2_protein.faa_NZ_KI912183.1_127@PF00015_full_PFAM.423.613:0.156399[&&NHX:Type=GTDB:gtdb_class=c__Desulfotomaculia:gtdb_domain=d__Bacteria:gtdb_family=f__Desulfotomaculaceae:gtdb_genus=g__Desulfotomaculum:gtdb_order=o__Desulfotomaculales:gtdb_phylum=p__Firmicutes_B:gtdb_species=s__Desulfotomaculum nigrificans:heptad=MCP-44H:species=d__Bacteria_p__Firmicutes_B_c__Desulfotomaculia_o__Desulfotomaculales_f__Desulfotomaculaceae_g__Desulfotomaculum_s__Desulfotomaculum nigrificans],(RS_GCF_002607855.1_protein.faa_NZ_AWQQ01000095.1_80@PF00015_full_PFAM.14.232:0.0459852[&&NHX:Type=GTDB:gtdb_class=c__Desulfotomaculia:gtdb_domain=d__Bacteria:gtdb_family=f__Desulfotomaculaceae:gtdb_genus=g__Desulfotomaculum:gtdb_order=o__Desulfotomaculales:gtdb_phylum=p__Firmicutes_B:gtdb_species=s__Desulfotomaculum profundi:heptad=MCP-44H:species=d__Bacteria_p__Firmicutes_B_c__Desulfotomaculia_o__Desulfotomaculales_f__Desulfotomaculaceae_g__Desulfotomaculum_s__Desulfotomaculum profundi],(RS_GCF_000315365.1_protein.faa_NZ_CAOS01000013.1_291@PF00015_full_PFAM.414.613:0.136995[&&NHX:Type=GTDB:gtdb_class=c__Desulfotomaculia:gtdb_domain=d__Bacteria:gtdb_family=f__Desulfotomaculaceae:gtdb_genus=g__Desulfotomaculum:gtdb_order=o__Desulfotomaculales:gtdb_phylum=p__Firmicutes_B:gtdb_species=s__Desulfotomaculum hydrothermale:heptad=MCP-44H:species=d__Bacteria_p__Firmicutes_B_c__Desulfotomaculia_o__Desulfotomaculales_f__Desulfotomaculaceae_g__Desulfotomaculum_s__Desulfotomaculum hydrothermale],RS_GCF_900129195.1_protein.faa_NZ_FQUY01000019.1_19@PF00015_full_PFAM.425.611:0.0221042[&&NHX:Type=GTDB:gtdb_class=c__Desulfotomaculia:gtdb_domain=d__Bacteria:gtdb_family=f__Desulfotomaculaceae:gtdb_genus=g__Desulfotomaculum:gtdb_order=o__Desulfotomaculales:gtdb_phylum=p__Firmicutes_B:gtdb_species=s__Desulfotomaculum putei:heptad=MCP-44H:species=d__Bacteria_p__Firmicutes_B_c__Desulfotomaculia_o__Desulfotomaculales_f__Desulfotomaculaceae_g__Desulfotomaculum_s__Desulfotomaculum putei])0.913:0.036173[&&NHX:Sample_counter=:Type_counter=GTDB--2:capture_class_counter=:capture_domain_counter=:capture_family_counter=:capture_genus_counter=:capture_order_counter=:capture_phylum_counter=:capture_species_counter=:evoltype=D:gtdb_class_counter=c__Desulfotomaculia--2:gtdb_domain_counter=d__Bacteria--2:gtdb_family_counter=f__Desulfotomaculaceae--2:gtdb_genus_counter=g__Desulfotomaculum--2:gtdb_order_counter=o__Desulfotomaculales--2:gtdb_phylum_counter=p__Firmicutes_B--2:gtdb_species_counter=s__Desulfotomaculum hydrothermale--1||s__Desulfotomaculum putei--1:heptad_counter=MCP-44H--2:lbd_counter=:lca=d__Bacteria:lca_tree=g__Desulfotomaculum:name=N319136:ref_name_counter=])0.963:0.0544123[&&NHX:Sample_counter=:Type_counter=GTDB--3:capture_class_counter=:capture_domain_counter=:capture_family_counter=:capture_genus_counter=:capture_order_counter=:capture_phylum_counter=:capture_species_counter=:evoltype=D:gtdb_class_counter=c__Desulfotomaculia--3:gtdb_domain_counter=d__Bacteria--3:gtdb_family_counter=f__Desulfotomaculaceae--3:gtdb_genus_counter=g__Desulfotomaculum--3:gtdb_order_counter=o__Desulfotomaculales--3:gtdb_phylum_counter=p__Firmicutes_B--3:gtdb_species_counter=s__Desulfotomaculum hydrothermale--1||s__Desulfotomaculum profundi--1||s__Desulfotomaculum putei--1:heptad_counter=MCP-44H--3:lbd_counter=:lca=d__Bacteria:lca_tree=g__Desulfotomaculum:name=N319137:ref_name_counter=])0.808:0.0285617[&&NHX:Sample_counter=:Type_counter=GTDB--4:capture_class_counter=:capture_domain_counter=:capture_family_counter=:capture_genus_counter=:capture_order_counter=:capture_phylum_counter=:capture_species_counter=:evoltype=D:gtdb_class_counter=c__Desulfotomaculia--4:gtdb_domain_counter=d__Bacteria--4:gtdb_family_counter=f__Desulfotomaculaceae--4:gtdb_genus_counter=g__Desulfotomaculum--4:gtdb_order_counter=o__Desulfotomaculales--4:gtdb_phylum_counter=p__Firmicutes_B--4:gtdb_species_counter=s__Desulfotomaculum hydrothermale--1||s__Desulfotomaculum nigrificans--1||s__Desulfotomaculum profundi--1||s__Desulfotomaculum putei--1:heptad_counter=MCP-44H--4:lbd_counter=:lca=d__Bacteria:lca_tree=g__Desulfotomaculum:name=N319138:ref_name_counter=],(RS_GCF_000016165.1_protein.faa_NC_009253.1_2618@PF00015_full_PFAM.425.615:0.134164[&&NHX:Type=GTDB:gtdb_class=c__Desulfotomaculia:gtdb_domain=d__Bacteria:gtdb_family=f__Desulfotomaculaceae:gtdb_genus=g__Desulfotomaculum:gtdb_order=o__Desulfotomaculales:gtdb_phylum=p__Firmicutes_B:gtdb_species=s__Desulfotomaculum reducens:heptad=MCP-44H:species=d__Bacteria_p__Firmicutes_B_c__Desulfotomaculia_o__Desulfotomaculales_f__Desulfotomaculaceae_g__Desulfotomaculum_s__Desulfotomaculum reducens],RS_GCF_000215085.1_protein.faa_NC_015589.1_1185@PF00015_full_PFAM.419.605:0.227353[&&NHX:Type=GTDB:gtdb_class=c__Desulfotomaculia:gtdb_domain=d__Bacteria:gtdb_family=f__Desulfotomaculaceae:gtdb_genus=g__Desulfotomaculum:gtdb_order=o__Desulfotomaculales:gtdb_phylum=p__Firmicutes_B:gtdb_species=s__Desulfotomaculum ruminis:heptad=MCP-44H:species=d__Bacteria_p__Firmicutes_B_c__Desulfotomaculia_o__Desulfotomaculales_f__Desulfotomaculaceae_g__Desulfotomaculum_s__Desulfotomaculum ruminis])0.905:0.043015[&&NHX:Sample_counter=:Type_counter=GTDB--2:capture_class_counter=:capture_domain_counter=:capture_family_counter=:capture_genus_counter=:capture_order_counter=:capture_phylum_counter=:capture_species_counter=:evoltype=D:gtdb_class_counter=c__Desulfotomaculia--2:gtdb_domain_counter=d__Bacteria--2:gtdb_family_counter=f__Desulfotomaculaceae--2:gtdb_genus_counter=g__Desulfotomaculum--2:gtdb_order_counter=o__Desulfotomaculales--2:gtdb_phylum_counter=p__Firmicutes_B--2:gtdb_species_counter=s__Desulfotomaculum reducens--1||s__Desulfotomaculum ruminis--1:heptad_counter=MCP-44H--2:lbd_counter=:lca=d__Bacteria:lca_tree=g__Desulfotomaculum:name=N319141:ref_name_counter=])0.847:0.059407[&&NHX:Sample_counter=:Type_counter=GTDB--6:capture_class_counter=:capture_domain_counter=:capture_family_counter=:capture_genus_counter=:capture_order_counter=:capture_phylum_counter=:capture_species_counter=:evoltype=D:gtdb_class_counter=c__Desulfotomaculia--6:gtdb_domain_counter=d__Bacteria--6:gtdb_family_counter=f__Desulfotomaculaceae--6:gtdb_genus_counter=g__Desulfotomaculum--6:gtdb_order_counter=o__Desulfotomaculales--6:gtdb_phylum_counter=p__Firmicutes_B--6:gtdb_species_counter=s__Desulfotomaculum hydrothermale--1||s__Desulfotomaculum nigrificans--1||s__Desulfotomaculum profundi--1||s__Desulfotomaculum putei--1||s__Desulfotomaculum reducens--1||s__Desulfotomaculum ruminis--1:heptad_counter=MCP-44H--6:lbd_counter=:lca=d__Bacteria:lca_tree=g__Desulfotomaculum:name=N319142:ref_name_counter=],((f9e1e908-28db-4108-a618-a56758adf20c_2@MCPsignal.21.56:0.255117[&&NHX:Sample=rhizpot3:Type=capture:capture_class=c__Limnochordia:capture_domain=d__Bacteria:capture_family=f__ZCTH02-B6:capture_genus=g__ZCTH02-B6:capture_order=o__Limnochordales_A:capture_phylum=p__Firmicutes_G:capture_species=s__ZCTH02-B6 sp017578085:heptad=MCP-40H],RS_GCF_002005145.1_protein.faa_NZ_CP019698.1_2505@PF00015_full_PFAM.418.616:0.0699632[&&NHX:Type=GTDB:gtdb_class=c__Desulfotomaculia:gtdb_domain=d__Bacteria:gtdb_family=f__Desulfotomaculaceae:gtdb_genus=g__Desulfotomaculum:gtdb_order=o__Desulfotomaculales:gtdb_phylum=p__Firmicutes_B:gtdb_species=s__Desulfotomaculum ferrireducens:heptad=MCP-44H:species=d__Bacteria_p__Firmicutes_B_c__Desulfotomaculia_o__Desulfotomaculales_f__Desulfotomaculaceae_g__Desulfotomaculum_s__Desulfotomaculum ferrireducens])0.387:0.0243552[&&NHX:Sample_counter=rhizpot3--1:Type_counter=GTDB--1||capture--1:capture_class_counter=c__Limnochordia--1:capture_domain_counter=d__Bacteria--1:capture_family_counter=f__ZCTH02-B6--1:capture_genus_counter=g__ZCTH02-B6--1:capture_order_counter=o__Limnochordales_A--1:capture_phylum_counter=p__Firmicutes_G--1:capture_species_counter=s__ZCTH02-B6 sp017578085--1:gtdb_class_counter=c__Desulfotomaculia--1:gtdb_domain_counter=d__Bacteria--1:gtdb_family_counter=f__Desulfotomaculaceae--1:gtdb_genus_counter=g__Desulfotomaculum--1:gtdb_order_counter=o__Desulfotomaculales--1:gtdb_phylum_counter=p__Firmicutes_B--1:gtdb_species_counter=s__Desulfotomaculum ferrireducens--1:heptad_counter=MCP-40H--1||MCP-44H--1:lbd_counter=:lca_tree=s__Desulfotomaculum ferrireducens:name=N319145:ref_name_counter=],RS_GCF_900142375.1_protein.faa_NZ_FRAR01000024.1_79@PF00015_full_PFAM.410.611:0.11847[&&NHX:Type=GTDB:gtdb_class=c__Desulfotomaculia:gtdb_domain=d__Bacteria:gtdb_family=f__Desulfotomaculaceae:gtdb_genus=g__Desulfotomaculum:gtdb_order=o__Desulfotomaculales:gtdb_phylum=p__Firmicutes_B:gtdb_species=s__Desulfotomaculum aeronauticum:heptad=MCP-44H:species=d__Bacteria_p__Firmicutes_B_c__Desulfotomaculia_o__Desulfotomaculales_f__Desulfotomaculaceae_g__Desulfotomaculum_s__Desulfotomaculum aeronauticum])0.985:0.142496[&&NHX:Sample_counter=rhizpot3--1:Type_counter=GTDB--2||capture--1:capture_class_counter=c__Limnochordia--1:capture_domain_counter=d__Bacteria--1:capture_family_counter=f__ZCTH02-B6--1:capture_genus_counter=g__ZCTH02-B6--1:capture_order_counter=o__Limnochordales_A--1:capture_phylum_counter=p__Firmicutes_G--1:capture_species_counter=s__ZCTH02-B6 sp017578085--1:gtdb_class_counter=c__Desulfotomaculia--2:gtdb_domain_counter=d__Bacteria--2:gtdb_family_counter=f__Desulfotomaculaceae--2:gtdb_genus_counter=g__Desulfotomaculum--2:gtdb_order_counter=o__Desulfotomaculales--2:gtdb_phylum_counter=p__Firmicutes_B--2:gtdb_species_counter=s__Desulfotomaculum aeronauticum--1||s__Desulfotomaculum ferrireducens--1:heptad_counter=MCP-40H--1||MCP-44H--2:lbd_counter=:lca_tree=g__Desulfotomaculum:name=N319147:ref_name_counter=])1:0.385259[&&NHX:Sample_counter=rhizpot3--1:Type_counter=GTDB--8||capture--1:capture_class_counter=c__Limnochordia--1:capture_domain_counter=d__Bacteria--1:capture_family_counter=f__ZCTH02-B6--1:capture_genus_counter=g__ZCTH02-B6--1:capture_order_counter=o__Limnochordales_A--1:capture_phylum_counter=p__Firmicutes_G--1:capture_species_counter=s__ZCTH02-B6 sp017578085--1:gtdb_class_counter=c__Desulfotomaculia--8:gtdb_domain_counter=d__Bacteria--8:gtdb_family_counter=f__Desulfotomaculaceae--8:gtdb_genus_counter=g__Desulfotomaculum--8:gtdb_order_counter=o__Desulfotomaculales--8:gtdb_phylum_counter=p__Firmicutes_B--8:gtdb_species_counter=s__Desulfotomaculum aeronauticum--1||s__Desulfotomaculum ferrireducens--1||s__Desulfotomaculum hydrothermale--1||s__Desulfotomaculum nigrificans--1||s__Desulfotomaculum profundi--1||s__Desulfotomaculum putei--1||s__Desulfotomaculum reducens--1||s__Desulfotomaculum ruminis--1:heptad_counter=MCP-40H--1||MCP-44H--8:lbd_counter=:lca_tree=g__Desulfotomaculum:name=N319148:ref_name_counter=])0.929:0.160374[&&NHX:Sample_counter=rhizpot3--1||rhiztom3--1:Type_counter=GTDB--17||capture--2:capture_class_counter=c__Halobacteria--1||c__Limnochordia--1:capture_domain_counter=d__Archaea--1||d__Bacteria--1:capture_family_counter=f__Natrialbaceae--1||f__ZCTH02-B6--1:capture_genus_counter=g__Haloterrigena--1||g__ZCTH02-B6--1:capture_order_counter=o__Halobacteriales--1||o__Limnochordales_A--1:capture_phylum_counter=p__Firmicutes_G--1||p__Halobacteriota--1:capture_species_counter=s__Haloterrigena salifodinae--1||s__ZCTH02-B6 sp017578085--1:gtdb_class_counter=c__Desulfotomaculia--8||c__Limnochordia--9:gtdb_domain_counter=d__Bacteria--17:gtdb_family_counter=f__DTU087--9||f__Desulfotomaculaceae--8:gtdb_genus_counter=g__DTU087--5||g__Desulfotomaculum--8||g__JAAYRF01--1||g__JAAYSL01--1||g__JAAZLW01--1||g__JAAZMR01--1:gtdb_order_counter=o__DTU087--9||o__Desulfotomaculales--8:gtdb_phylum_counter=p__Firmicutes_B--8||p__Firmicutes_G--9:gtdb_species_counter=s__DTU087 sp001513495--1||s__DTU087 sp012510855--1||s__DTU087 sp012727675--1||s__DTU087 sp012735435--1||s__DTU087 sp012839845--1||s__Desulfotomaculum aeronauticum--1||s__Desulfotomaculum ferrireducens--1||s__Desulfotomaculum hydrothermale--1||s__Desulfotomaculum nigrificans--1||s__Desulfotomaculum profundi--1||s__Desulfotomaculum putei--1||s__Desulfotomaculum reducens--1||s__Desulfotomaculum ruminis--1||s__JAAYRF01 sp012518905--1||s__JAAYSL01 sp012518315--1||s__JAAZLW01 sp012799135--1||s__JAAZMR01 sp012798695--1:heptad_counter=MCP-24H--1||MCP-40H--1||MCP-44H--17:lbd_counter=:lca_tree=d__Bacteria:name=N319149:ref_name_counter=])0.876:0.0506662[&&NHX:Sample_counter=rhizpot1--3||rhizpot3--4||rhiztom1--4||rhiztom2--3||rhiztom3--5:Type_counter=GTDB--210||capture--19:besthit_avg=81.46666666666665:besthit_max=100.0:besthit_min=68.2:besthit_std=16.541261539959198:besthit_sum=244.39999999999998:bitscore_avg=120.86666666666667:bitscore_max=168.0:bitscore_min=88.6:bitscore_std=41.73551644982165:bitscore_sum=362.6:capture_class_counter=c__Alphaproteobacteria--5||c__Bacilli--1||c__Cyanobacteriia--1||c__Desulfovibrionia--1||c__Dormibacteria--1||c__Gammaproteobacteria--4||c__Halobacteria--1||c__Limnochordia--1||c__Moorellia--1||c__Spirochaetia--1||c__Verrucomicrobiae--2:capture_domain_counter=d__Archaea--1||d__Bacteria--18:capture_family_counter=f__Alteromonadaceae--1||f__Ancalomicrobiaceae--1||f__Burkholderiaceae--1||f__Desulfovibrionaceae--1||f__Geitlerinemaceae--1||f__Moorellaceae--1||f__Natrialbaceae--1||f__Opitutaceae--1||f__Paenibacillaceae--1||f__Rhodocyclaceae--2||f__Sphingomonadaceae--1||f__Treponemataceae--1||f__UBA1319--1||f__UBA8260--1||f__Xanthobacteraceae--3||f__ZCTH02-B6--1:capture_genus_counter=g__Bradyrhizobium--1||g__Denitromonas--1||g__Haloterrigena--1||g__Humidesulfovibrio--1||g__JACOUN01--1||g__Moorella--1||g__Paenibacillus_C--1||g__Pandoraea--1||g__Pelagicoccus--1||g__Phormidium_A--1||g__Pinisolibacter--1||g__Pseudoalteromonas--1||g__Pseudolabrys--1||g__SG-bin9--1||g__Sphingomonas--1||g__Spiro-10--1||g__UBA1319--1||g__UBA8260--1||g__ZCTH02-B6--1:capture_order_counter=o__Burkholderiales--3||o__Cyanobacteriales--1||o__Desulfovibrionales--1||o__Enterobacterales--1||o__Halobacteriales--1||o__Limnochordales_A--1||o__Moorellales--1||o__Opitutales--1||o__Paenibacillales--1||o__Pedosphaerales--1||o__Rhizobiales--4||o__Sphingomonadales--1||o__Treponematales--1||o__UBA8260--1:capture_phylum_counter=p__Cyanobacteria--1||p__Desulfobacterota_I--1||p__Dormibacterota--1||p__Firmicutes--1||p__Firmicutes_B--1||p__Firmicutes_G--1||p__Halobacteriota--1||p__Proteobacteria--9||p__Spirochaetota--1||p__Verrucomicrobiota--2:capture_species_counter=s__Bradyrhizobium rifense--1||s__Denitromonas sp018524365--1||s__Haloterrigena salifodinae--1||s__Humidesulfovibrio sp002422505--1||s__JACOUN01 sp016177805--1||s__Moorella thermoacetica_A--1||s__Paenibacillus_C algorifonticola--1||s__Pandoraea pnomenusa--1||s__Pelagicoccus sp014803405--1||s__Phormidium_A sp004299065--1||s__Pinisolibacter sp002298965--1||s__Pseudoalteromonas neustonica--1||s__Pseudolabrys sp001426945--1||s__SG-bin9 sp002083525--1||s__Sphingomonas sp002002925--1||s__Spiro-10 sp004294945--1||s__UBA1319 sp002306985--1||s__UBA8260 sp003134115--1||s__ZCTH02-B6 sp017578085--1:evalue_avg=1.9000086333333333e-25:evalue_max=5.7e-25:evalue_min=2.19e-53:evalue_std=3.2908890577203613e-25:evalue_sum=5.7000259e-25:gapopen_avg=0.0:gapopen_max=0.0:gapopen_min=0.0:gapopen_std=0.0:gapopen_sum=0.0:gtdb_class_counter=c__Dehalobacteriia--1||c__Desulfotomaculia--192||c__Dethiobacteria--1||c__Limnochordia--12||c__Syntrophomonadia--2||c__Z-2901--2:gtdb_domain_counter=d__Bacteria--210:gtdb_family_counter=f__Ammonificaceae--6||f__Carboxydothermaceae--2||f__Ch109--1||f__DTU087--12||f__Dehalobacteriaceae--1||f__Desulfallaceae--26||f__Desulfocucumaceae--32||f__Desulfofarciminaceae--3||f__Desulfohalotomaculaceae--9||f__Desulforudaceae--4||f__Desulfotomaculaceae--66||f__Desulfovirgulaceae--20||f__Desulfurisporaceae--4||f__Dethiobacteraceae--1||f__JACDOK01--3||f__Pelotomaculaceae--15||f__Syntrophomonadaceae--1||f__UBA12532--4:gtdb_genus_counter=g__Ammonifex--2||g__BRH-c8a--3||g__BRHc4a--19||g__Carboxydothermus--2||g__DTU087--5||g__Desulfocucumis--10||g__Desulfofalx--1||g__Desulfofarcimen--3||g__Desulfofundulus--12||g__Desulfofundulus_A--4||g__Desulfohalotomaculum--8||g__Desulfopertinax--2||g__Desulfotomaculum--66||g__Desulfotomaculum_G--1||g__Desulfotruncus--12||g__Desulfovirgula--3||g__Desulfurispora--4||g__Formimonas--1||g__HKB214--1||g__JAAXTT01--3||g__JAAYQE01--1||g__JAAYRF01--1||g__JAAYSL01--2||g__JAAZLW01--1||g__JAAZMF01--2||g__JAAZMR01--1||g__JACDOK01--3||g__MVQK01--8||g__MVQL01--2||g__MVRN01--2||g__Pelotomaculum--2||g__SURF-55--2||g__SURF-60--2||g__Sporotomaculum--11||g__Thermodesulfitimonas--2||g__UBA12532--4||g__UBA3103--1||g__UBA4844--1:gtdb_order_counter=o__Ammonifexales--17||o__Carboxydothermales--2||o__Ch66--1||o__DTU087--12||o__Dehalobacteriales--1||o__Desulfotomaculales--175||o__Dethiobacterales--1||o__Syntrophomonadales--1:gtdb_phylum_counter=p__Firmicutes_B--197||p__Firmicutes_D--1||p__Firmicutes_G--12:gtdb_species_counter=s__Ammonifex degensii--1||s__Ammonifex thiophilus--1||s__BRH-c8a sp000961575--3||s__BRHc4a sp000802095--11||s__BRHc4a sp000961585--8||s__Carboxydothermus hydrogenoformans--1||s__Carboxydothermus islandicus--1||s__DTU087 sp001513495--1||s__DTU087 sp012510855--1||s__DTU087 sp012727675--1||s__DTU087 sp012735435--1||s__DTU087 sp012839845--1||s__Desulfocucumis palustris--5||s__Desulfocucumis sp000961595--5||s__Desulfofalx alkaliphila--1||s__Desulfofarcimen acetoxidans--3||s__Desulfofundulus kuznetsovii--5||s__Desulfofundulus salinum--2||s__Desulfofundulus thermosubterraneus--5||s__Desulfofundulus_A thermobenzoicus--4||s__Desulfohalotomaculum sp009711615--3||s__Desulfohalotomaculum sp017656165--1||s__Desulfohalotomaculum tongense--4||s__Desulfopertinax sp002375985--2||s__Desulfotomaculum aeronauticum--17||s__Desulfotomaculum aquiferis--7||s__Desulfotomaculum ferrireducens--9||s__Desulfotomaculum hydrothermale--6||s__Desulfotomaculum nigrificans--4||s__Desulfotomaculum profundi--4||s__Desulfotomaculum putei--3||s__Desulfotomaculum reducens--7||s__Desulfotomaculum ruminis--9||s__Desulfotomaculum_G copahuensis--1||s__Desulfotruncus alcoholivorax--5||s__Desulfotruncus arcticus--4||s__Desulfotruncus sp015594625--3||s__Desulfovirgula thermocuniculi--3||s__Desulfurispora thermophila--4||s__Formimonas warabiya--1||s__HKB214 sp018725565--1||s__JAAXTT01 sp013336365--3||s__JAAYQE01 sp012519455--1||s__JAAYRF01 sp012518905--1||s__JAAYSL01 sp012518315--2||s__JAAZLW01 sp012799135--1||s__JAAZMF01 sp012519025--2||s__JAAZMR01 sp012798695--1||s__JACDOK01 sp017656185--3||s__MVQK01 sp002067395--4||s__MVQK01 sp002067515--4||s__MVQL01 sp002067205--2||s__MVRN01 sp002067965--2||s__Pelotomaculum thermopropionicum--2||s__SURF-55 sp003604985--1||s__SURF-55 sp012961725--1||s__SURF-60 sp003604975--1||s__SURF-60 sp019084485--1||s__Sporotomaculum geothermicum_A--2||s__Sporotomaculum geothermicum_B--4||s__Sporotomaculum gibsoniae--3||s__Sporotomaculum thermosapovorans--2||s__Thermodesulfitimonas autotrophica--2||s__UBA12532 sp003445475--3||s__UBA12532 sp011048115--1||s__UBA3103 sp002365855--1||s__UBA4844 sp012729715--1:heptad_counter=MCP-24H--3||MCP-34H--3||MCP-40H--7||MCP-44H--215||MCP-52H--1:lbd_counter=:lca_tree=c__Desulfotomaculia:length_avg=86.66666666666667:length_max=130.0:length_min=45.0:length_std=42.524502740576914:length_sum=260.0:mismatch_avg=19.333333333333332:mismatch_max=31.0:mismatch_min=0.0:mismatch_std=16.862186493255653:mismatch_sum=58.0:name=N319150:qcovhsp_avg=97.26666666666667:qcovhsp_max=100.0:qcovhsp_min=95.5:qcovhsp_std=2.4006943440041124:qcovhsp_sum=291.8:qend_avg=88.33333333333333:qend_max=131.0:qend_min=45.0:qend_std=43.003875794320365:qend_sum=265.0:qstart_avg=2.6666666666666665:qstart_max=5.0:qstart_min=1.0:qstart_std=2.081665999466133:qstart_sum=8.0:ref_name_counter=GB_GCA_000961575.1_protein.faa_LADP01000018.1_84@PF00015_full_PFAM.403.614--1||GB_GCA_019192485.1_protein.faa_JAHCMJ010000141.1_5@PF00015_full_PFAM.480.649--1||RS_GCF_000767615.3_protein.faa_NZ_CP009553.3_219@PF00015_full_PFAM.7.92--1:scovhsp_avg=54.93333333333333:scovhsp_max=61.6:scovhsp_min=50.3:scovhsp_std=5.918051481132396:scovhsp_sum=164.79999999999998:send_avg=90.0:send_max=130.0:send_min=46.0:send_std=42.14261501141095:send_sum=270.0:sstart_avg=4.333333333333333:sstart_max=10.0:sstart_min=1.0:sstart_std=4.932882862316247:sstart_sum=13.0])0.967:0.097493[&&NHX:Sample_counter=rhizpot1--3||rhizpot3--6||rhiztom1--7||rhiztom2--4||rhiztom3--8:Type_counter=GTDB--325||capture--28:besthit_avg=78.625:besthit_max=100.0:besthit_min=68.2:besthit_std=14.652957608164526:besthit_sum=314.5:bitscore_avg=140.4:bitscore_max=199.0:bitscore_min=88.6:bitscore_std=51.84052468870276:bitscore_sum=561.6:capture_class_counter=c__Alphaproteobacteria--5||c__Bacilli--1||c__Clostridia--1||c__Cyanobacteriia--1||c__Desulfotomaculia--1||c__Desulfovibrionia--1||c__Dormibacteria--1||c__Gammaproteobacteria--5||c__Halobacteria--1||c__Limnochordia--1||c__Moorellia--1||c__Myxococcia--1||c__Negativicutes--1||c__Nitrospiria--1||c__Spirochaetia--1||c__Symbiobacteriia--1||c__Thermoleophilia--2||c__Verrucomicrobiae--2:capture_domain_counter=d__Archaea--1||d__Bacteria--27:capture_family_counter=f__Alteromonadaceae--1||f__Ancalomicrobiaceae--1||f__Burkholderiaceae--1||f__Chromobacteriaceae--1||f__Desulfohalotomaculaceae--1||f__Desulfovibrionaceae--1||f__Geitlerinemaceae--1||f__Lachnospiraceae--1||f__Moorellaceae--1||f__Myxococcaceae--1||f__Natrialbaceae--1||f__Nitrospiraceae--1||f__Opitutaceae--1||f__Paenibacillaceae--1||f__Rhodocyclaceae--2||f__Selenomonadaceae--1||f__Solirubrobacteraceae--2||f__Sphingomonadaceae--1||f__Symbiobacteriaceae--1||f__Treponemataceae--1||f__UBA1319--1||f__UBA8260--1||f__Xanthobacteraceae--3||f__ZCTH02-B6--1:capture_genus_counter=g__Aquitalea--1||g__Baekduia--1||g__Bradyrhizobium--1||g__Cystobacter--1||g__Denitromonas--1||g__Desulfofalx--1||g__Haloterrigena--1||g__Humidesulfovibrio--1||g__JACOUN01--1||g__Moorella--1||g__Nitrospira_F--1||g__Paenibacillus_C--1||g__Pandoraea--1||g__Pelagicoccus--1||g__Phormidium_A--1||g__Pinisolibacter--1||g__Pseudoalteromonas--1||g__Pseudolabrys--1||g__RGIG7926--1||g__SG-bin9--1||g__Selenomonas_C--1||g__Solirubrobacter--1||g__Sphingomonas--1||g__Spiro-10--1||g__Symbiobacterium--1||g__UBA1319--1||g__UBA8260--1||g__ZCTH02-B6--1:capture_order_counter=o__Burkholderiales--4||o__Cyanobacteriales--1||o__Desulfotomaculales--1||o__Desulfovibrionales--1||o__Enterobacterales--1||o__Halobacteriales--1||o__Lachnospirales--1||o__Limnochordales_A--1||o__Moorellales--1||o__Myxococcales--1||o__Nitrospirales--1||o__Opitutales--1||o__Paenibacillales--1||o__Pedosphaerales--1||o__Rhizobiales--4||o__Selenomonadales--1||o__Solirubrobacterales--2||o__Sphingomonadales--1||o__Symbiobacteriales--1||o__Treponematales--1||o__UBA8260--1:capture_phylum_counter=p__Actinobacteriota--2||p__Cyanobacteria--1||p__Desulfobacterota_I--1||p__Dormibacterota--1||p__Firmicutes--1||p__Firmicutes_A--1||p__Firmicutes_B--2||p__Firmicutes_C--1||p__Firmicutes_E--1||p__Firmicutes_G--1||p__Halobacteriota--1||p__Myxococcota--1||p__Nitrospirota--1||p__Proteobacteria--10||p__Spirochaetota--1||p__Verrucomicrobiota--2:capture_species_counter=s__Aquitalea sp003693445--1||s__Baekduia sp016215085--1||s__Bradyrhizobium rifense--1||s__Cystobacter fuscus--1||s__Denitromonas sp018524365--1||s__Desulfofalx alkaliphila--1||s__Haloterrigena salifodinae--1||s__Humidesulfovibrio sp002422505--1||s__JACOUN01 sp016177805--1||s__Moorella thermoacetica_A--1||s__Nitrospira_F sp002451055--1||s__Paenibacillus_C algorifonticola--1||s__Pandoraea pnomenusa--1||s__Pelagicoccus sp014803405--1||s__Phormidium_A sp004299065--1||s__Pinisolibacter sp002298965--1||s__Pseudoalteromonas neustonica--1||s__Pseudolabrys sp001426945--1||s__RGIG7926 sp905236705--1||s__SG-bin9 sp002083525--1||s__Selenomonas_C sp002351185--1||s__Solirubrobacter soli--1||s__Sphingomonas sp002002925--1||s__Spiro-10 sp004294945--1||s__Symbiobacterium thermophilum--1||s__UBA1319 sp002306985--1||s__UBA8260 sp003134115--1||s__ZCTH02-B6 sp017578085--1:evalue_avg=1.425006475e-25:evalue_max=5.7e-25:evalue_min=5.51e-65:evalue_std=2.849995683359486e-25:evalue_sum=5.7000259e-25:gapopen_avg=0.0:gapopen_max=0.0:gapopen_min=0.0:gapopen_std=0.0:gapopen_sum=0.0:gtdb_class_counter=c__Clostridia--1||c__Dehalobacteriia--4||c__Desulfotomaculia--303||c__Dethiobacteria--1||c__Limnochordia--12||c__Syntrophomonadia--2||c__Z-2901--2:gtdb_domain_counter=d__Bacteria--325:gtdb_family_counter=f__Ammonificaceae--6||f__Carboxydothermaceae--2||f__Ch109--1||f__DTU087--12||f__Dehalobacteriaceae--4||f__Desulfallaceae--55||f__Desulfocucumaceae--42||f__Desulfofarciminaceae--4||f__Desulfohalotomaculaceae--22||f__Desulforudaceae--12||f__Desulfotomaculaceae--88||f__Desulfovirgulaceae--25||f__Desulfurisporaceae--6||f__Dethiobacteraceae--1||f__JACDOK01--3||f__Pelotomaculaceae--20||f__Syntrophomonadaceae--1||f__UBA12532--4||f__UBA4821--1||f__VENG01--16:gtdb_genus_counter=g__Ammonifex--2||g__BRH-c8a--4||g__BRHc4a--22||g__Carboxydothermus--2||g__DTU087--5||g__Desulfocucumis--17||g__Desulfofalx--6||g__Desulfofarcimen--4||g__Desulfofundulus--15||g__Desulfofundulus_A--5||g__Desulfohalotomaculum--16||g__Desulfopertinax--5||g__Desulforudis--2||g__Desulfoscipio--8||g__Desulfotomaculum--88||g__Desulfotomaculum_G--2||g__Desulfotruncus--24||g__Desulfovirgula--3||g__Desulfurispora--6||g__Formimonas--4||g__HKB214--1||g__JAAXTT01--3||g__JAAYQE01--1||g__JAAYRF01--1||g__JAAYSL01--2||g__JAAZLW01--1||g__JAAZMF01--2||g__JAAZMR01--1||g__JACDOK01--3||g__MVQK01--8||g__MVQL01--2||g__MVRN01--2||g__Pelotomaculum--6||g__SURF-55--2||g__SURF-60--5||g__Sporotomaculum--19||g__Thermodesulfitimonas--2||g__UBA12532--4||g__UBA3102--1||g__UBA3103--1||g__UBA4821--1||g__UBA4844--1||g__VENG01--16:gtdb_order_counter=o__Acetivibrionales--1||o__Ammonifexales--25||o__Carboxydothermales--2||o__Ch66--1||o__DTU087--12||o__Dehalobacteriales--4||o__Desulfotomaculales--278||o__Dethiobacterales--1||o__Syntrophomonadales--1:gtdb_phylum_counter=p__Firmicutes_A--1||p__Firmicutes_B--311||p__Firmicutes_D--1||p__Firmicutes_G--12:gtdb_species_counter=s__Ammonifex degensii--1||s__Ammonifex thiophilus--1||s__BRH-c8a sp000961575--4||s__BRHc4a sp000802095--14||s__BRHc4a sp000961585--8||s__Carboxydothermus hydrogenoformans--1||s__Carboxydothermus islandicus--1||s__DTU087 sp001513495--1||s__DTU087 sp012510855--1||s__DTU087 sp012727675--1||s__DTU087 sp012735435--1||s__DTU087 sp012839845--1||s__Desulfocucumis palustris--11||s__Desulfocucumis sp000961595--6||s__Desulfofalx alkaliphila--6||s__Desulfofarcimen acetoxidans--4||s__Desulfofundulus australicus--2||s__Desulfofundulus kuznetsovii--6||s__Desulfofundulus salinum--2||s__Desulfofundulus thermosubterraneus--5||s__Desulfofundulus_A thermobenzoicus--5||s__Desulfohalotomaculum sp009711615--8||s__Desulfohalotomaculum sp017656165--4||s__Desulfohalotomaculum tongense--4||s__Desulfopertinax cowenii--1||s__Desulfopertinax sp002375985--3||s__Desulfopertinax sp014859075--1||s__Desulforudis audaxviator--1||s__Desulforudis sp002294005--1||s__Desulfoscipio geothermicus--8||s__Desulfotomaculum aeronauticum--22||s__Desulfotomaculum aquiferis--8||s__Desulfotomaculum ferrireducens--12||s__Desulfotomaculum hydrothermale--9||s__Desulfotomaculum nigrificans--6||s__Desulfotomaculum profundi--6||s__Desulfotomaculum putei--5||s__Desulfotomaculum reducens--10||s__Desulfotomaculum ruminis--10||s__Desulfotomaculum_G copahuensis--2||s__Desulfotruncus alcoholivorax--8||s__Desulfotruncus arcticus--9||s__Desulfotruncus sp015594625--7||s__Desulfovirgula thermocuniculi--3||s__Desulfurispora thermophila--6||s__Formimonas warabiya--4||s__HKB214 sp018725565--1||s__JAAXTT01 sp013336365--3||s__JAAYQE01 sp012519455--1||s__JAAYRF01 sp012518905--1||s__JAAYSL01 sp012518315--2||s__JAAZLW01 sp012799135--1||s__JAAZMF01 sp012519025--2||s__JAAZMR01 sp012798695--1||s__JACDOK01 sp017656185--3||s__MVQK01 sp002067395--4||s__MVQK01 sp002067515--4||s__MVQL01 sp002067205--2||s__MVRN01 sp002067965--2||s__Pelotomaculum thermopropionicum--6||s__SURF-55 sp003604985--1||s__SURF-55 sp012961725--1||s__SURF-60 sp003604975--3||s__SURF-60 sp019084485--2||s__Sporotomaculum geothermicum_A--2||s__Sporotomaculum geothermicum_B--4||s__Sporotomaculum gibsoniae--6||s__Sporotomaculum thermosapovorans--7||s__Thermodesulfitimonas autotrophica--2||s__UBA12532 sp003445475--3||s__UBA12532 sp011048115--1||s__UBA3102 sp002365865--1||s__UBA3103 sp002365855--1||s__UBA4821 sp002402315--1||s__UBA4844 sp012729715--1||s__VENG01 sp009711705--10||s__VENG01 sp016278505--6:heptad_counter=MCP-24H--3||MCP-34H--3||MCP-40H--26||MCP-44H--319||MCP-52H--2:lbd_counter=:lca_tree=c__Desulfotomaculia:length_avg=106.0:length_max=164.0:length_min=45.0:length_std=51.96793883411836:length_sum=424.0:mismatch_avg=26.75:mismatch_max=49.0:mismatch_min=0.0:mismatch_std=20.238165265985288:mismatch_sum=107.0:name=N319151:qcovhsp_avg=96.92500000000001:qcovhsp_max=100.0:qcovhsp_min=95.5:qcovhsp_std=2.0758532382292016:qcovhsp_sum=387.70000000000005:qend_avg=107.75:qend_max=166.0:qend_min=45.0:qend_std=52.35376458925057:qend_sum=431.0:qstart_avg=2.75:qstart_max=5.0:qstart_min=1.0:qstart_std=1.707825127659933:qstart_sum=11.0:ref_name_counter=GB_GCA_000961575.1_protein.faa_LADP01000018.1_84@PF00015_full_PFAM.403.614--1||GB_GCA_019192485.1_protein.faa_JAHCMJ010000141.1_5@PF00015_full_PFAM.480.649--1||RS_GCF_000767615.3_protein.faa_NZ_CP009553.3_219@PF00015_full_PFAM.7.92--1||RS_GCF_015594625.1_protein.faa_NZ_JADNRQ010000026.1_2@PF00015_full_PFAM.406.612--1:scovhsp_avg=61.1:scovhsp_max=79.6:scovhsp_min=50.3:scovhsp_std=13.246131510746824:scovhsp_sum=244.4:send_avg=111.75:send_max=177.0:send_min=46.0:send_std=55.46395225729952:send_sum=447.0:sstart_avg=6.75:sstart_max=14.0:sstart_min=1.0:sstart_std=6.2915286960589585:sstart_sum=27.0],GB_GCA_017889585.1_protein.faa_JAGFZX010000025.1_89@PF00015_full_PFAM.6.183:0.758918[&&NHX:Type=GTDB:gtdb_class=c__Negativicutes:gtdb_domain=d__Bacteria:gtdb_family=f__Propionisporaceae:gtdb_genus=g__CTSoil-075:gtdb_order=o__Propionisporales:gtdb_phylum=p__Firmicutes_C:gtdb_species=s__CTSoil-075 sp017889585:heptad=MCP-44H:species=d__Bacteria_p__Firmicutes_C_c__Negativicutes_o__Propionisporales_f__Propionisporaceae_g__CTSoil-075_s__CTSoil-075 sp017889585])0.166:0.00602099[&&NHX:Sample_counter=rhizpot1--3||rhizpot3--6||rhiztom1--7||rhiztom2--4||rhiztom3--8:Type_counter=GTDB--326||capture--28:besthit_avg=78.625:besthit_max=100.0:besthit_min=68.2:besthit_std=14.652957608164526:besthit_sum=314.5:bitscore_avg=140.4:bitscore_max=199.0:bitscore_min=88.6:bitscore_std=51.84052468870276:bitscore_sum=561.6:capture_class_counter=c__Alphaproteobacteria--5||c__Bacilli--1||c__Clostridia--1||c__Cyanobacteriia--1||c__Desulfotomaculia--1||c__Desulfovibrionia--1||c__Dormibacteria--1||c__Gammaproteobacteria--5||c__Halobacteria--1||c__Limnochordia--1||c__Moorellia--1||c__Myxococcia--1||c__Negativicutes--1||c__Nitrospiria--1||c__Spirochaetia--1||c__Symbiobacteriia--1||c__Thermoleophilia--2||c__Verrucomicrobiae--2:capture_domain_counter=d__Archaea--1||d__Bacteria--27:capture_family_counter=f__Alteromonadaceae--1||f__Ancalomicrobiaceae--1||f__Burkholderiaceae--1||f__Chromobacteriaceae--1||f__Desulfohalotomaculaceae--1||f__Desulfovibrionaceae--1||f__Geitlerinemaceae--1||f__Lachnospiraceae--1||f__Moorellaceae--1||f__Myxococcaceae--1||f__Natrialbaceae--1||f__Nitrospiraceae--1||f__Opitutaceae--1||f__Paenibacillaceae--1||f__Rhodocyclaceae--2||f__Selenomonadaceae--1||f__Solirubrobacteraceae--2||f__Sphingomonadaceae--1||f__Symbiobacteriaceae--1||f__Treponemataceae--1||f__UBA1319--1||f__UBA8260--1||f__Xanthobacteraceae--3||f__ZCTH02-B6--1:capture_genus_counter=g__Aquitalea--1||g__Baekduia--1||g__Bradyrhizobium--1||g__Cystobacter--1||g__Denitromonas--1||g__Desulfofalx--1||g__Haloterrigena--1||g__Humidesulfovibrio--1||g__JACOUN01--1||g__Moorella--1||g__Nitrospira_F--1||g__Paenibacillus_C--1||g__Pandoraea--1||g__Pelagicoccus--1||g__Phormidium_A--1||g__Pinisolibacter--1||g__Pseudoalteromonas--1||g__Pseudolabrys--1||g__RGIG7926--1||g__SG-bin9--1||g__Selenomonas_C--1||g__Solirubrobacter--1||g__Sphingomonas--1||g__Spiro-10--1||g__Symbiobacterium--1||g__UBA1319--1||g__UBA8260--1||g__ZCTH02-B6--1:capture_order_counter=o__Burkholderiales--4||o__Cyanobacteriales--1||o__Desulfotomaculales--1||o__Desulfovibrionales--1||o__Enterobacterales--1||o__Halobacteriales--1||o__Lachnospirales--1||o__Limnochordales_A--1||o__Moorellales--1||o__Myxococcales--1||o__Nitrospirales--1||o__Opitutales--1||o__Paenibacillales--1||o__Pedosphaerales--1||o__Rhizobiales--4||o__Selenomonadales--1||o__Solirubrobacterales--2||o__Sphingomonadales--1||o__Symbiobacteriales--1||o__Treponematales--1||o__UBA8260--1:capture_phylum_counter=p__Actinobacteriota--2||p__Cyanobacteria--1||p__Desulfobacterota_I--1||p__Dormibacterota--1||p__Firmicutes--1||p__Firmicutes_A--1||p__Firmicutes_B--2||p__Firmicutes_C--1||p__Firmicutes_E--1||p__Firmicutes_G--1||p__Halobacteriota--1||p__Myxococcota--1||p__Nitrospirota--1||p__Proteobacteria--10||p__Spirochaetota--1||p__Verrucomicrobiota--2:capture_species_counter=s__Aquitalea sp003693445--1||s__Baekduia sp016215085--1||s__Bradyrhizobium rifense--1||s__Cystobacter fuscus--1||s__Denitromonas sp018524365--1||s__Desulfofalx alkaliphila--1||s__Haloterrigena salifodinae--1||s__Humidesulfovibrio sp002422505--1||s__JACOUN01 sp016177805--1||s__Moorella thermoacetica_A--1||s__Nitrospira_F sp002451055--1||s__Paenibacillus_C algorifonticola--1||s__Pandoraea pnomenusa--1||s__Pelagicoccus sp014803405--1||s__Phormidium_A sp004299065--1||s__Pinisolibacter sp002298965--1||s__Pseudoalteromonas neustonica--1||s__Pseudolabrys sp001426945--1||s__RGIG7926 sp905236705--1||s__SG-bin9 sp002083525--1||s__Selenomonas_C sp002351185--1||s__Solirubrobacter soli--1||s__Sphingomonas sp002002925--1||s__Spiro-10 sp004294945--1||s__Symbiobacterium thermophilum--1||s__UBA1319 sp002306985--1||s__UBA8260 sp003134115--1||s__ZCTH02-B6 sp017578085--1:evalue_avg=1.425006475e-25:evalue_max=5.7e-25:evalue_min=5.51e-65:evalue_std=2.849995683359486e-25:evalue_sum=5.7000259e-25:gapopen_avg=0.0:gapopen_max=0.0:gapopen_min=0.0:gapopen_std=0.0:gapopen_sum=0.0:gtdb_class_counter=c__Clostridia--1||c__Dehalobacteriia--4||c__Desulfotomaculia--303||c__Dethiobacteria--1||c__Limnochordia--12||c__Negativicutes--1||c__Syntrophomonadia--2||c__Z-2901--2:gtdb_domain_counter=d__Bacteria--326:gtdb_family_counter=f__Ammonificaceae--6||f__Carboxydothermaceae--2||f__Ch109--1||f__DTU087--12||f__Dehalobacteriaceae--4||f__Desulfallaceae--55||f__Desulfocucumaceae--42||f__Desulfofarciminaceae--4||f__Desulfohalotomaculaceae--22||f__Desulforudaceae--12||f__Desulfotomaculaceae--88||f__Desulfovirgulaceae--25||f__Desulfurisporaceae--6||f__Dethiobacteraceae--1||f__JACDOK01--3||f__Pelotomaculaceae--20||f__Propionisporaceae--1||f__Syntrophomonadaceae--1||f__UBA12532--4||f__UBA4821--1||f__VENG01--16:gtdb_genus_counter=g__Ammonifex--2||g__BRH-c8a--4||g__BRHc4a--22||g__CTSoil-075--1||g__Carboxydothermus--2||g__DTU087--5||g__Desulfocucumis--17||g__Desulfofalx--6||g__Desulfofarcimen--4||g__Desulfofundulus--15||g__Desulfofundulus_A--5||g__Desulfohalotomaculum--16||g__Desulfopertinax--5||g__Desulforudis--2||g__Desulfoscipio--8||g__Desulfotomaculum--88||g__Desulfotomaculum_G--2||g__Desulfotruncus--24||g__Desulfovirgula--3||g__Desulfurispora--6||g__Formimonas--4||g__HKB214--1||g__JAAXTT01--3||g__JAAYQE01--1||g__JAAYRF01--1||g__JAAYSL01--2||g__JAAZLW01--1||g__JAAZMF01--2||g__JAAZMR01--1||g__JACDOK01--3||g__MVQK01--8||g__MVQL01--2||g__MVRN01--2||g__Pelotomaculum--6||g__SURF-55--2||g__SURF-60--5||g__Sporotomaculum--19||g__Thermodesulfitimonas--2||g__UBA12532--4||g__UBA3102--1||g__UBA3103--1||g__UBA4821--1||g__UBA4844--1||g__VENG01--16:gtdb_order_counter=o__Acetivibrionales--1||o__Ammonifexales--25||o__Carboxydothermales--2||o__Ch66--1||o__DTU087--12||o__Dehalobacteriales--4||o__Desulfotomaculales--278||o__Dethiobacterales--1||o__Propionisporales--1||o__Syntrophomonadales--1:gtdb_phylum_counter=p__Firmicutes_A--1||p__Firmicutes_B--311||p__Firmicutes_C--1||p__Firmicutes_D--1||p__Firmicutes_G--12:gtdb_species_counter=s__Ammonifex degensii--1||s__Ammonifex thiophilus--1||s__BRH-c8a sp000961575--4||s__BRHc4a sp000802095--14||s__BRHc4a sp000961585--8||s__CTSoil-075 sp017889585--1||s__Carboxydothermus hydrogenoformans--1||s__Carboxydothermus islandicus--1||s__DTU087 sp001513495--1||s__DTU087 sp012510855--1||s__DTU087 sp012727675--1||s__DTU087 sp012735435--1||s__DTU087 sp012839845--1||s__Desulfocucumis palustris--11||s__Desulfocucumis sp000961595--6||s__Desulfofalx alkaliphila--6||s__Desulfofarcimen acetoxidans--4||s__Desulfofundulus australicus--2||s__Desulfofundulus kuznetsovii--6||s__Desulfofundulus salinum--2||s__Desulfofundulus thermosubterraneus--5||s__Desulfofundulus_A thermobenzoicus--5||s__Desulfohalotomaculum sp009711615--8||s__Desulfohalotomaculum sp017656165--4||s__Desulfohalotomaculum tongense--4||s__Desulfopertinax cowenii--1||s__Desulfopertinax sp002375985--3||s__Desulfopertinax sp014859075--1||s__Desulforudis audaxviator--1||s__Desulforudis sp002294005--1||s__Desulfoscipio geothermicus--8||s__Desulfotomaculum aeronauticum--22||s__Desulfotomaculum aquiferis--8||s__Desulfotomaculum ferrireducens--12||s__Desulfotomaculum hydrothermale--9||s__Desulfotomaculum nigrificans--6||s__Desulfotomaculum profundi--6||s__Desulfotomaculum putei--5||s__Desulfotomaculum reducens--10||s__Desulfotomaculum ruminis--10||s__Desulfotomaculum_G copahuensis--2||s__Desulfotruncus alcoholivorax--8||s__Desulfotruncus arcticus--9||s__Desulfotruncus sp015594625--7||s__Desulfovirgula thermocuniculi--3||s__Desulfurispora thermophila--6||s__Formimonas warabiya--4||s__HKB214 sp018725565--1||s__JAAXTT01 sp013336365--3||s__JAAYQE01 sp012519455--1||s__JAAYRF01 sp012518905--1||s__JAAYSL01 sp012518315--2||s__JAAZLW01 sp012799135--1||s__JAAZMF01 sp012519025--2||s__JAAZMR01 sp012798695--1||s__JACDOK01 sp017656185--3||s__MVQK01 sp002067395--4||s__MVQK01 sp002067515--4||s__MVQL01 sp002067205--2||s__MVRN01 sp002067965--2||s__Pelotomaculum thermopropionicum--6||s__SURF-55 sp003604985--1||s__SURF-55 sp012961725--1||s__SURF-60 sp003604975--3||s__SURF-60 sp019084485--2||s__Sporotomaculum geothermicum_A--2||s__Sporotomaculum geothermicum_B--4||s__Sporotomaculum gibsoniae--6||s__Sporotomaculum thermosapovorans--7||s__Thermodesulfitimonas autotrophica--2||s__UBA12532 sp003445475--3||s__UBA12532 sp011048115--1||s__UBA3102 sp002365865--1||s__UBA3103 sp002365855--1||s__UBA4821 sp002402315--1||s__UBA4844 sp012729715--1||s__VENG01 sp009711705--10||s__VENG01 sp016278505--6:heptad_counter=MCP-24H--3||MCP-34H--3||MCP-40H--26||MCP-44H--320||MCP-52H--2:lbd_counter=:lca_tree=c__Desulfotomaculia:length_avg=106.0:length_max=164.0:length_min=45.0:length_std=51.96793883411836:length_sum=424.0:mismatch_avg=26.75:mismatch_max=49.0:mismatch_min=0.0:mismatch_std=20.238165265985288:mismatch_sum=107.0:name=N319153:qcovhsp_avg=96.92500000000001:qcovhsp_max=100.0:qcovhsp_min=95.5:qcovhsp_std=2.0758532382292016:qcovhsp_sum=387.70000000000005:qend_avg=107.75:qend_max=166.0:qend_min=45.0:qend_std=52.35376458925057:qend_sum=431.0:qstart_avg=2.75:qstart_max=5.0:qstart_min=1.0:qstart_std=1.707825127659933:qstart_sum=11.0:ref_name_counter=GB_GCA_000961575.1_protein.faa_LADP01000018.1_84@PF00015_full_PFAM.403.614--1||GB_GCA_019192485.1_protein.faa_JAHCMJ010000141.1_5@PF00015_full_PFAM.480.649--1||RS_GCF_000767615.3_protein.faa_NZ_CP009553.3_219@PF00015_full_PFAM.7.92--1||RS_GCF_015594625.1_protein.faa_NZ_JADNRQ010000026.1_2@PF00015_full_PFAM.406.612--1:scovhsp_avg=61.1:scovhsp_max=79.6:scovhsp_min=50.3:scovhsp_std=13.246131510746824:scovhsp_sum=244.4:send_avg=111.75:send_max=177.0:send_min=46.0:send_std=55.46395225729952:send_sum=447.0:sstart_avg=6.75:sstart_max=14.0:sstart_min=1.0:sstart_std=6.2915286960589585:sstart_sum=27.0])0.84:0.0748011[&&NHX:Sample_counter=rhizpot1--3||rhizpot3--7||rhiztom1--11||rhiztom2--7||rhiztom3--19:Type_counter=GTDB--329||capture--47:besthit_avg=78.34285714285714:besthit_max=100.0:besthit_min=66.1:besthit_std=13.896505213285:besthit_sum=548.4:bitscore_avg=150.22857142857143:bitscore_max=223.0:bitscore_min=88.6:bitscore_std=48.97038949833917:bitscore_sum=1051.6:capture_class_counter=c__Alphaproteobacteria--5||c__BMS3Abin14--2||c__Bacilli--7||c__Clostridia--2||c__Cyanobacteriia--1||c__Desulfotomaculia--1||c__Desulfovibrionia--1||c__Desulfuromonadia--1||c__Dormibacteria--1||c__Gammaproteobacteria--14||c__Halobacteria--1||c__Limnochordia--1||c__Moorellia--1||c__Myxococcia--1||c__Negativicutes--1||c__Nitrospiria--1||c__Spirochaetia--1||c__Symbiobacteriia--1||c__Thermoleophilia--2||c__Verrucomicrobiae--2:capture_domain_counter=d__Archaea--1||d__Bacteria--46:capture_family_counter=f__Alteromonadaceae--1||f__Ancalomicrobiaceae--1||f__BMS3Abin14--2||f__Burkholderiaceae--2||f__Chromobacteriaceae--1||f__Clostridiaceae--1||f__Desulfohalotomaculaceae--1||f__Desulfovibrionaceae--1||f__Domibacillaceae--1||f__Geitlerinemaceae--1||f__Lachnospiraceae--1||f__Moorellaceae--1||f__Moraxellaceae--3||f__Myxococcaceae--1||f__Natrialbaceae--1||f__Nitrospiraceae--1||f__Opitutaceae--1||f__Paenibacillaceae--6||f__Pseudomonadaceae--4||f__Rhodocyclaceae--3||f__Selenomonadaceae--1||f__Solirubrobacteraceae--2||f__Sphingomonadaceae--1||f__Symbiobacteriaceae--1||f__Treponemataceae--1||f__UBA1319--1||f__UBA2294--1||f__UBA8260--1||f__Xanthobacteraceae--3||f__ZCTH02-B6--1:capture_genus_counter=g__Acinetobacter--3||g__Aquabacterium--1||g__Aquitalea--1||g__BMS3ABIN14--2||g__Bacillus_BX--1||g__Baekduia--1||g__Bradyrhizobium--1||g__Clostridium--1||g__Cystobacter--1||g__Denitromonas--1||g__Desulfofalx--1||g__Haloterrigena--1||g__Humidesulfovibrio--1||g__JACOUN01--1||g__Kmv16--1||g__Moorella--1||g__Nitrospira_F--1||g__Paenibacillus_C--6||g__Pandoraea--1||g__Pelagicoccus--1||g__Phormidium_A--1||g__Pinisolibacter--1||g__Pseudoalteromonas--1||g__Pseudolabrys--1||g__Pseudomonas_E--4||g__RGIG7926--1||g__SG-bin9--1||g__Selenomonas_C--1||g__Solirubrobacter--1||g__Sphingomonas--1||g__Spiro-10--1||g__Symbiobacterium--1||g__UBA1319--1||g__UBA8260--1||g__ZCTH02-B6--1||g__Zoogloea--1:capture_order_counter=o__BMS3Abin14--2||o__Bacillales_B--1||o__Burkholderiales--6||o__Clostridiales--1||o__Cyanobacteriales--1||o__Desulfotomaculales--1||o__Desulfovibrionales--1||o__Desulfuromonadales--1||o__Enterobacterales--1||o__Halobacteriales--1||o__Lachnospirales--1||o__Limnochordales_A--1||o__Moorellales--1||o__Myxococcales--1||o__Nitrospirales--1||o__Opitutales--1||o__Paenibacillales--6||o__Pedosphaerales--1||o__Pseudomonadales--7||o__Rhizobiales--4||o__Selenomonadales--1||o__Solirubrobacterales--2||o__Sphingomonadales--1||o__Symbiobacteriales--1||o__Treponematales--1||o__UBA8260--1:capture_phylum_counter=p__Actinobacteriota--2||p__BMS3Abin14--2||p__Cyanobacteria--1||p__Desulfobacterota--1||p__Desulfobacterota_I--1||p__Dormibacterota--1||p__Firmicutes--7||p__Firmicutes_A--2||p__Firmicutes_B--2||p__Firmicutes_C--1||p__Firmicutes_E--1||p__Firmicutes_G--1||p__Halobacteriota--1||p__Myxococcota--1||p__Nitrospirota--1||p__Proteobacteria--19||p__Spirochaetota--1||p__Verrucomicrobiota--2:capture_species_counter=s__Acinetobacter sp000369805--3||s__Aquabacterium fontiphilum--1||s__Aquitalea sp003693445--1||s__BMS3ABIN14 sp013151915--2||s__Bacillus_BX ectoiniformans--1||s__Baekduia sp016215085--1||s__Bradyrhizobium rifense--1||s__Clostridium sp002760435--1||s__Cystobacter fuscus--1||s__Denitromonas sp018524365--1||s__Desulfofalx alkaliphila--1||s__Haloterrigena salifodinae--1||s__Humidesulfovibrio sp002422505--1||s__JACOUN01 sp016177805--1||s__Kmv16 sp014859615--1||s__Moorella thermoacetica_A--1||s__Nitrospira_F sp002451055--1||s__Paenibacillus_C algorifonticola--1||s__Paenibacillus_C sp002741035--5||s__Pandoraea pnomenusa--1||s__Pelagicoccus sp014803405--1||s__Phormidium_A sp004299065--1||s__Pinisolibacter sp002298965--1||s__Pseudoalteromonas neustonica--1||s__Pseudolabrys sp001426945--1||s__Pseudomonas_E argentinensis_B--2||s__Pseudomonas_E migulae--2||s__RGIG7926 sp905236705--1||s__SG-bin9 sp002083525--1||s__Selenomonas_C sp002351185--1||s__Solirubrobacter soli--1||s__Sphingomonas sp002002925--1||s__Spiro-10 sp004294945--1||s__Symbiobacterium thermophilum--1||s__UBA1319 sp002306985--1||s__UBA8260 sp003134115--1||s__ZCTH02-B6 sp017578085--1||s__Zoogloea sp012927165--1:evalue_avg=8.142894142857801e-26:evalue_max=5.7e-25:evalue_min=1.67e-75:evalue_std=2.154395864627547e-25:evalue_sum=5.70002590000046e-25:gapopen_avg=0.0:gapopen_max=0.0:gapopen_min=0.0:gapopen_std=0.0:gapopen_sum=0.0:gtdb_class_counter=c__Bacilli--3||c__Clostridia--1||c__Dehalobacteriia--4||c__Desulfotomaculia--303||c__Dethiobacteria--1||c__Limnochordia--12||c__Negativicutes--1||c__Syntrophomonadia--2||c__Z-2901--2:gtdb_domain_counter=d__Bacteria--329:gtdb_family_counter=f__Ammonificaceae--6||f__Aneurinibacillaceae--1||f__Carboxydothermaceae--2||f__Ch109--1||f__DTU087--12||f__Dehalobacteriaceae--4||f__Desulfallaceae--55||f__Desulfocucumaceae--42||f__Desulfofarciminaceae--4||f__Desulfohalotomaculaceae--22||f__Desulforudaceae--12||f__Desulfotomaculaceae--88||f__Desulfovirgulaceae--25||f__Desulfurisporaceae--6||f__Dethiobacteraceae--1||f__JACDOK01--3||f__Paenibacillaceae--2||f__Pelotomaculaceae--20||f__Propionisporaceae--1||f__Syntrophomonadaceae--1||f__UBA12532--4||f__UBA4821--1||f__VENG01--16:gtdb_genus_counter=g__Ammonifex--2||g__Aneurinibacillus_A--1||g__BRH-c8a--4||g__BRHc4a--22||g__CTSoil-075--1||g__Carboxydothermus--2||g__DTU087--5||g__Desulfocucumis--17||g__Desulfofalx--6||g__Desulfofarcimen--4||g__Desulfofundulus--15||g__Desulfofundulus_A--5||g__Desulfohalotomaculum--16||g__Desulfopertinax--5||g__Desulforudis--2||g__Desulfoscipio--8||g__Desulfotomaculum--88||g__Desulfotomaculum_G--2||g__Desulfotruncus--24||g__Desulfovirgula--3||g__Desulfurispora--6||g__Formimonas--4||g__HKB214--1||g__JAAXTT01--3||g__JAAYQE01--1||g__JAAYRF01--1||g__JAAYSL01--2||g__JAAZLW01--1||g__JAAZMF01--2||g__JAAZMR01--1||g__JACDOK01--3||g__MVQK01--8||g__MVQL01--2||g__MVRN01--2||g__Paenibacillus_C--2||g__Pelotomaculum--6||g__SURF-55--2||g__SURF-60--5||g__Sporotomaculum--19||g__Thermodesulfitimonas--2||g__UBA12532--4||g__UBA3102--1||g__UBA3103--1||g__UBA4821--1||g__UBA4844--1||g__VENG01--16:gtdb_order_counter=o__Acetivibrionales--1||o__Ammonifexales--25||o__Aneurinibacillales--1||o__Carboxydothermales--2||o__Ch66--1||o__DTU087--12||o__Dehalobacteriales--4||o__Desulfotomaculales--278||o__Dethiobacterales--1||o__Paenibacillales--2||o__Propionisporales--1||o__Syntrophomonadales--1:gtdb_phylum_counter=p__Firmicutes--3||p__Firmicutes_A--1||p__Firmicutes_B--311||p__Firmicutes_C--1||p__Firmicutes_D--1||p__Firmicutes_G--12:gtdb_species_counter=s__Ammonifex degensii--1||s__Ammonifex thiophilus--1||s__Aneurinibacillus_A tyrosinisolvens--1||s__BRH-c8a sp000961575--4||s__BRHc4a sp000802095--14||s__BRHc4a sp000961585--8||s__CTSoil-075 sp017889585--1||s__Carboxydothermus hydrogenoformans--1||s__Carboxydothermus islandicus--1||s__DTU087 sp001513495--1||s__DTU087 sp012510855--1||s__DTU087 sp012727675--1||s__DTU087 sp012735435--1||s__DTU087 sp012839845--1||s__Desulfocucumis palustris--11||s__Desulfocucumis sp000961595--6||s__Desulfofalx alkaliphila--6||s__Desulfofarcimen acetoxidans--4||s__Desulfofundulus australicus--2||s__Desulfofundulus kuznetsovii--6||s__Desulfofundulus salinum--2||s__Desulfofundulus thermosubterraneus--5||s__Desulfofundulus_A thermobenzoicus--5||s__Desulfohalotomaculum sp009711615--8||s__Desulfohalotomaculum sp017656165--4||s__Desulfohalotomaculum tongense--4||s__Desulfopertinax cowenii--1||s__Desulfopertinax sp002375985--3||s__Desulfopertinax sp014859075--1||s__Desulforudis audaxviator--1||s__Desulforudis sp002294005--1||s__Desulfoscipio geothermicus--8||s__Desulfotomaculum aeronauticum--22||s__Desulfotomaculum aquiferis--8||s__Desulfotomaculum ferrireducens--12||s__Desulfotomaculum hydrothermale--9||s__Desulfotomaculum nigrificans--6||s__Desulfotomaculum profundi--6||s__Desulfotomaculum putei--5||s__Desulfotomaculum reducens--10||s__Desulfotomaculum ruminis--10||s__Desulfotomaculum_G copahuensis--2||s__Desulfotruncus alcoholivorax--8||s__Desulfotruncus arcticus--9||s__Desulfotruncus sp015594625--7||s__Desulfovirgula thermocuniculi--3||s__Desulfurispora thermophila--6||s__Formimonas warabiya--4||s__HKB214 sp018725565--1||s__JAAXTT01 sp013336365--3||s__JAAYQE01 sp012519455--1||s__JAAYRF01 sp012518905--1||s__JAAYSL01 sp012518315--2||s__JAAZLW01 sp012799135--1||s__JAAZMF01 sp012519025--2||s__JAAZMR01 sp012798695--1||s__JACDOK01 sp017656185--3||s__MVQK01 sp002067395--4||s__MVQK01 sp002067515--4||s__MVQL01 sp002067205--2||s__MVRN01 sp002067965--2||s__Paenibacillus_C algorifonticola--1||s__Paenibacillus_C sp002741035--1||s__Pelotomaculum thermopropionicum--6||s__SURF-55 sp003604985--1||s__SURF-55 sp012961725--1||s__SURF-60 sp003604975--3||s__SURF-60 sp019084485--2||s__Sporotomaculum geothermicum_A--2||s__Sporotomaculum geothermicum_B--4||s__Sporotomaculum gibsoniae--6||s__Sporotomaculum thermosapovorans--7||s__Thermodesulfitimonas autotrophica--2||s__UBA12532 sp003445475--3||s__UBA12532 sp011048115--1||s__UBA3102 sp002365865--1||s__UBA3103 sp002365855--1||s__UBA4821 sp002402315--1||s__UBA4844 sp012729715--1||s__VENG01 sp009711705--10||s__VENG01 sp016278505--6:heptad_counter=MCP-24H--3||MCP-34H--3||MCP-40H--26||MCP-44H--342||MCP-52H--2:lbd_counter=:lca_tree=c__Desulfotomaculia:length_avg=111.28571428571429:length_max=164.0:length_min=45.0:length_std=38.34803030888847:length_sum=779.0:mismatch_avg=26.0:mismatch_max=49.0:mismatch_min=0.0:mismatch_std=17.8232058470598:mismatch_sum=182.0:name=N319154:qcovhsp_avg=97.24285714285713:qcovhsp_max=100.0:qcovhsp_min=95.5:qcovhsp_std=1.695933511724582:qcovhsp_sum=680.6999999999999:qend_avg=112.85714285714286:qend_max=166.0:qend_min=45.0:qend_std=38.7703863424503:qend_sum=790.0:qstart_avg=2.5714285714285716:qstart_max=5.0:qstart_min=1.0:qstart_std=1.5118578920369088:qstart_sum=18.0:ref_name_counter=GB_GCA_000961575.1_protein.faa_LADP01000018.1_84@PF00015_full_PFAM.403.614--1||GB_GCA_019192485.1_protein.faa_JAHCMJ010000141.1_5@PF00015_full_PFAM.480.649--1||RS_GCF_000767615.3_protein.faa_NZ_CP009553.3_219@PF00015_full_PFAM.7.92--1||RS_GCF_002741035.1_protein.faa_NZ_CP016808.1_1369@PF00015_full_PFAM.339.509--1||RS_GCF_003710915.1_protein.faa_NZ_RHHR01000019.1_36@PF00015_full_PFAM.408.626--1||RS_GCF_015594625.1_protein.faa_NZ_JADNRQ010000026.1_2@PF00015_full_PFAM.406.612--1||RS_GCF_016811915.1_protein.faa_NZ_CP069127.1_3312@PF00015_full_PFAM.338.522--1:scovhsp_avg=61.84285714285714:scovhsp_max=79.6:scovhsp_min=50.3:scovhsp_std=11.962560643225894:scovhsp_sum=432.9:send_avg=114.71428571428571:send_max=177.0:send_min=46.0:send_std=40.28942907560363:send_sum=803.0:sstart_avg=4.428571428571429:sstart_max=14.0:sstart_min=1.0:sstart_std=5.31843156256751:sstart_sum=31.0],(((((GB_GCA_012840065.1_protein.faa_DUMD01000108.1_8@PF00015_full_PFAM.7.198:0.270807[&&NHX:Type=GTDB:gtdb_class=c__DUMD01:gtdb_domain=d__Bacteria:gtdb_family=f__DUMD01:gtdb_genus=g__DUMD01:gtdb_order=o__DUMD01:gtdb_phylum=p__Firmicutes_C:gtdb_species=s__DUMD01 sp012840065:heptad=MCP-44H:species=d__Bacteria_p__Firmicutes_C_c__DUMD01_o__DUMD01_f__DUMD01_g__DUMD01_s__DUMD01 sp012840065],35a0c675-0fab-4fc2-893f-f1fcd66186c1_3@MCPsignal.24.59:5e-09[&&NHX:Sample=rhizpot3:Type=capture:capture_class=c__Gammaproteobacteria:capture_domain=d__Bacteria:capture_family=f__Pseudomonadaceae:capture_genus=g__Pseudomonas_A:capture_order=o__Pseudomonadales:capture_phylum=p__Proteobacteria:capture_species=s__Pseudomonas_A sp003488145:heptad=MCP-40H])0.857:0.305828[&&NHX:Sample_counter=rhizpot3--1:Type_counter=GTDB--1||capture--1:capture_class_counter=c__Gammaproteobacteria--1:capture_domain_counter=d__Bacteria--1:capture_family_counter=f__Pseudomonadaceae--1:capture_genus_counter=g__Pseudomonas_A--1:capture_order_counter=o__Pseudomonadales--1:capture_phylum_counter=p__Proteobacteria--1:capture_species_counter=s__Pseudomonas_A sp003488145--1:gtdb_class_counter=c__DUMD01--1:gtdb_domain_counter=d__Bacteria--1:gtdb_family_counter=f__DUMD01--1:gtdb_genus_counter=g__DUMD01--1:gtdb_order_counter=o__DUMD01--1:gtdb_phylum_counter=p__Firmicutes_C--1:gtdb_species_counter=s__DUMD01 sp012840065--1:heptad_counter=MCP-40H--1||MCP-44H--1:lbd_counter=:lca_tree=s__DUMD01 sp012840065:name=N319157:ref_name_counter=],GB_GCA_905373705.1_protein.faa_CAJPUA010000012.1_4@PF00015_full_PFAM.392.601:0.63663[&&NHX:Type=GTDB:gtdb_class=c__Negativicutes:gtdb_domain=d__Bacteria:gtdb_family=f__Selenomonadaceae:gtdb_genus=g__CAJPQU01:gtdb_order=o__Selenomonadales:gtdb_phylum=p__Firmicutes_C:gtdb_species=s__CAJPQU01 sp905373705:heptad=MCP-44H:species=d__Bacteria_p__Firmicutes_C_c__Negativicutes_o__Selenomonadales_f__Selenomonadaceae_g__CAJPQU01_s__CAJPQU01 sp905373705])0.195:0.116669[&&NHX:Sample_counter=rhizpot3--1:Type_counter=GTDB--2||capture--1:capture_class_counter=c__Gammaproteobacteria--1:capture_domain_counter=d__Bacteria--1:capture_family_counter=f__Pseudomonadaceae--1:capture_genus_counter=g__Pseudomonas_A--1:capture_order_counter=o__Pseudomonadales--1:capture_phylum_counter=p__Proteobacteria--1:capture_species_counter=s__Pseudomonas_A sp003488145--1:gtdb_class_counter=c__DUMD01--1||c__Negativicutes--1:gtdb_domain_counter=d__Bacteria--2:gtdb_family_counter=f__DUMD01--1||f__Selenomonadaceae--1:gtdb_genus_counter=g__CAJPQU01--1||g__DUMD01--1:gtdb_order_counter=o__DUMD01--1||o__Selenomonadales--1:gtdb_phylum_counter=p__Firmicutes_C--2:gtdb_species_counter=s__CAJPQU01 sp905373705--1||s__DUMD01 sp012840065--1:heptad_counter=MCP-40H--1||MCP-44H--2:lbd_counter=:lca_tree=p__Firmicutes_C:name=N319159:ref_name_counter=],((RS_GCF_000160555.1_protein.faa_NZ_GG749278.1_238@PF00015_full_PFAM.433.613:0.0832491[&&NHX:Type=GTDB:gtdb_class=c__Negativicutes:gtdb_domain=d__Bacteria:gtdb_family=f__Selenomonadaceae:gtdb_genus=g__Centipeda:gtdb_order=o__Selenomonadales:gtdb_phylum=p__Firmicutes_C:gtdb_species=s__Centipeda noxia:heptad=MCP-44H:species=d__Bacteria_p__Firmicutes_C_c__Negativicutes_o__Selenomonadales_f__Selenomonadaceae_g__Centipeda_s__Centipeda noxia],(RS_GCF_000426665.1_protein.faa_NZ_AUFU01000001.1_124@PF00015_full_PFAM.428.610:0.0382272[&&NHX:Type=GTDB:gtdb_class=c__Negativicutes:gtdb_domain=d__Bacteria:gtdb_family=f__Selenomonadaceae:gtdb_genus=g__Centipeda:gtdb_order=o__Selenomonadales:gtdb_phylum=p__Firmicutes_C:gtdb_species=s__Centipeda artemidis:heptad=MCP-44H:species=d__Bacteria_p__Firmicutes_C_c__Negativicutes_o__Selenomonadales_f__Selenomonadaceae_g__Centipeda_s__Centipeda artemidis],RS_GCF_000315545.1_protein.faa_NZ_JH992902.1_885@PF00015_full_PFAM.426.589:0.0269082[&&NHX:Type=GTDB:gtdb_class=c__Negativicutes:gtdb_domain=d__Bacteria:gtdb_family=f__Selenomonadaceae:gtdb_genus=g__Centipeda:gtdb_order=o__Selenomonadales:gtdb_phylum=p__Firmicutes_C:gtdb_species=s__Centipeda sp000315545:heptad=MCP-44H:species=d__Bacteria_p__Firmicutes_C_c__Negativicutes_o__Selenomonadales_f__Selenomonadaceae_g__Centipeda_s__Centipeda sp000315545])0.387:0.0243496[&&NHX:Sample_counter=:Type_counter=GTDB--2:capture_class_counter=:capture_domain_counter=:capture_family_counter=:capture_genus_counter=:capture_order_counter=:capture_phylum_counter=:capture_species_counter=:evoltype=D:gtdb_class_counter=c__Negativicutes--2:gtdb_domain_counter=d__Bacteria--2:gtdb_family_counter=f__Selenomonadaceae--2:gtdb_genus_counter=g__Centipeda--2:gtdb_order_counter=o__Selenomonadales--2:gtdb_phylum_counter=p__Firmicutes_C--2:gtdb_species_counter=s__Centipeda artemidis--1||s__Centipeda sp000315545--1:heptad_counter=MCP-44H--2:lbd_counter=:lca=d__Bacteria:lca_tree=g__Centipeda:name=N319163:ref_name_counter=])0.997:0.29158[&&NHX:Sample_counter=:Type_counter=GTDB--3:capture_class_counter=:capture_domain_counter=:capture_family_counter=:capture_genus_counter=:capture_order_counter=:capture_phylum_counter=:capture_species_counter=:evoltype=D:gtdb_class_counter=c__Negativicutes--3:gtdb_domain_counter=d__Bacteria--3:gtdb_family_counter=f__Selenomonadaceae--3:gtdb_genus_counter=g__Centipeda--3:gtdb_order_counter=o__Selenomonadales--3:gtdb_phylum_counter=p__Firmicutes_C--3:gtdb_species_counter=s__Centipeda artemidis--1||s__Centipeda noxia--1||s__Centipeda sp000315545--1:heptad_counter=MCP-44H--3:lbd_counter=:lca=d__Bacteria:lca_tree=g__Centipeda:name=N319164:ref_name_counter=],(((GB_GCA_017444245.1_protein.faa_JAFSXD010000029.1_2@PF00015_full_PFAM.437.598:0.0574858[&&NHX:Type=GTDB:gtdb_class=c__Negativicutes:gtdb_domain=d__Bacteria:gtdb_family=f__Selenomonadaceae:gtdb_genus=g__Quinella:gtdb_order=o__Selenomonadales:gtdb_phylum=p__Firmicutes_C:gtdb_species=s__Quinella sp017444245:heptad=MCP-44H:species=d__Bacteria_p__Firmicutes_C_c__Negativicutes_o__Selenomonadales_f__Selenomonadaceae_g__Quinella_s__Quinella sp017444245],(GB_GCA_905235425.1_protein.faa_CAJOKY010000037.1_11@PF00015_full_PFAM.426.610:0.0998263[&&NHX:Type=GTDB:gtdb_class=c__Negativicutes:gtdb_domain=d__Bacteria:gtdb_family=f__Selenomonadaceae:gtdb_genus=g__Quinella:gtdb_order=o__Selenomonadales:gtdb_phylum=p__Firmicutes_C:gtdb_species=s__Quinella sp905235425:heptad=MCP-44H:species=d__Bacteria_p__Firmicutes_C_c__Negativicutes_o__Selenomonadales_f__Selenomonadaceae_g__Quinella_s__Quinella sp905235425],GB_GCA_017554235.1_protein.faa_JAFZIV010000019.1_73@PF00015_full_PFAM.433.620:0.101052[&&NHX:Type=GTDB:gtdb_class=c__Negativicutes:gtdb_domain=d__Bacteria:gtdb_family=f__Selenomonadaceae:gtdb_genus=g__Quinella:gtdb_order=o__Selenomonadales:gtdb_phylum=p__Firmicutes_C:gtdb_species=s__Quinella sp017554235:heptad=MCP-44H:species=d__Bacteria_p__Firmicutes_C_c__Negativicutes_o__Selenomonadales_f__Selenomonadaceae_g__Quinella_s__Quinella sp017554235])0.805:0.0453714[&&NHX:Sample_counter=:Type_counter=GTDB--2:capture_class_counter=:capture_domain_counter=:capture_family_counter=:capture_genus_counter=:capture_order_counter=:capture_phylum_counter=:capture_species_counter=:evoltype=D:gtdb_class_counter=c__Negativicutes--2:gtdb_domain_counter=d__Bacteria--2:gtdb_family_counter=f__Selenomonadaceae--2:gtdb_genus_counter=g__Quinella--2:gtdb_order_counter=o__Selenomonadales--2:gtdb_phylum_counter=p__Firmicutes_C--2:gtdb_species_counter=s__Quinella sp017554235--1||s__Quinella sp905235425--1:heptad_counter=MCP-44H--2:lbd_counter=:lca=d__Bacteria:lca_tree=g__Quinella:name=N319168:ref_name_counter=])0.874:0.0458157[&&NHX:Sample_counter=:Type_counter=GTDB--3:capture_class_counter=:capture_domain_counter=:capture_family_counter=:capture_genus_counter=:capture_order_counter=:capture_phylum_counter=:capture_species_counter=:evoltype=D:gtdb_class_counter=c__Negativicutes--3:gtdb_domain_counter=d__Bacteria--3:gtdb_family_counter=f__Selenomonadaceae--3:gtdb_genus_counter=g__Quinella--3:gtdb_order_counter=o__Selenomonadales--3:gtdb_phylum_counter=p__Firmicutes_C--3:gtdb_species_counter=s__Quinella sp017444245--1||s__Quinella sp017554235--1||s__Quinella sp905235425--1:heptad_counter=MCP-44H--3:lbd_counter=:lca=d__Bacteria:lca_tree=g__Quinella:name=N319169:ref_name_counter=],(((GB_GCA_905234395.1_protein.faa_CAJOHG010000032.1_15@PF00015_full_PFAM.426.610:0.0865132[&&NHX:Type=GTDB:gtdb_class=c__Negativicutes:gtdb_domain=d__Bacteria:gtdb_family=f__Selenomonadaceae:gtdb_genus=g__Quinella:gtdb_order=o__Selenomonadales:gtdb_phylum=p__Firmicutes_C:gtdb_species=s__Quinella sp905234395:heptad=MCP-44H:species=d__Bacteria_p__Firmicutes_C_c__Negativicutes_o__Selenomonadales_f__Selenomonadaceae_g__Quinella_s__Quinella sp905234395],(GB_GCA_017428215.1_protein.faa_JAFRRH010000049.1_10@PF00015_full_PFAM.433.656:0.0631215[&&NHX:Type=GTDB:gtdb_class=c__Negativicutes:gtdb_domain=d__Bacteria:gtdb_family=f__Selenomonadaceae:gtdb_genus=g__Quinella:gtdb_order=o__Selenomonadales:gtdb_phylum=p__Firmicutes_C:gtdb_species=s__Quinella sp017428215:heptad=MCP-44H:species=d__Bacteria_p__Firmicutes_C_c__Negativicutes_o__Selenomonadales_f__Selenomonadaceae_g__Quinella_s__Quinella sp017428215],GB_GCA_905234235.1_protein.faa_CAJOHN010000013.1_24@PF00015_full_PFAM.428.610:0.0240587[&&NHX:Type=GTDB:gtdb_class=c__Negativicutes:gtdb_domain=d__Bacteria:gtdb_family=f__Selenomonadaceae:gtdb_genus=g__Quinella:gtdb_order=o__Selenomonadales:gtdb_phylum=p__Firmicutes_C:gtdb_species=s__Quinella sp905234235:heptad=MCP-44H:species=d__Bacteria_p__Firmicutes_C_c__Negativicutes_o__Selenomonadales_f__Selenomonadaceae_g__Quinella_s__Quinella sp905234235])0.771:0.0367525[&&NHX:Sample_counter=:Type_counter=GTDB--2:capture_class_counter=:capture_domain_counter=:capture_family_counter=:capture_genus_counter=:capture_order_counter=:capture_phylum_counter=:capture_species_counter=:evoltype=D:gtdb_class_counter=c__Negativicutes--2:gtdb_domain_counter=d__Bacteria--2:gtdb_family_counter=f__Selenomonadaceae--2:gtdb_genus_counter=g__Quinella--2:gtdb_order_counter=o__Selenomonadales--2:gtdb_phylum_counter=p__Firmicutes_C--2:gtdb_species_counter=s__Quinella sp017428215--1||s__Quinella sp905234235--1:heptad_counter=MCP-44H--2:lbd_counter=:lca=d__Bacteria:lca_tree=g__Quinella:name=N319173:ref_name_counter=])0.089:0.016796[&&NHX:Sample_counter=:Type_counter=GTDB--3:capture_class_counter=:capture_domain_counter=:capture_family_counter=:capture_genus_counter=:capture_order_counter=:capture_phylum_counter=:capture_species_counter=:evoltype=D:gtdb_class_counter=c__Negativicutes--3:gtdb_domain_counter=d__Bacteria--3:gtdb_family_counter=f__Selenomonadaceae--3:gtdb_genus_counter=g__Quinella--3:gtdb_order_counter=o__Selenomonadales--3:gtdb_phylum_counter=p__Firmicutes_C--3:gtdb_species_counter=s__Quinella sp017428215--1||s__Quinella sp905234235--1||s__Quinella sp905234395--1:heptad_counter=MCP-44H--3:lbd_counter=:lca=d__Bacteria:lca_tree=g__Quinella:name=N319174:ref_name_counter=],((GB_GCA_017549815.1_protein.faa_JAFYNH010000002.1_9@PF00015_full_PFAM.429.610:0.0396072[&&NHX:Type=GTDB:gtdb_class=c__Negativicutes:gtdb_domain=d__Bacteria:gtdb_family=f__Selenomonadaceae:gtdb_genus=g__Quinella:gtdb_order=o__Selenomonadales:gtdb_phylum=p__Firmicutes_C:gtdb_species=s__Quinella sp017549815:heptad=MCP-44H:species=d__Bacteria_p__Firmicutes_C_c__Negativicutes_o__Selenomonadales_f__Selenomonadaceae_g__Quinella_s__Quinella sp017549815],GB_GCA_017554285.1_protein.faa_JAFZIQ010000014.1_5@PF00015_full_PFAM.414.613:0.0179721[&&NHX:Type=GTDB:gtdb_class=c__Negativicutes:gtdb_domain=d__Bacteria:gtdb_family=f__Selenomonadaceae:gtdb_genus=g__Quinella:gtdb_order=o__Selenomonadales:gtdb_phylum=p__Firmicutes_C:gtdb_species=s__Quinella sp017554285:heptad=MCP-44H:species=d__Bacteria_p__Firmicutes_C_c__Negativicutes_o__Selenomonadales_f__Selenomonadaceae_g__Quinella_s__Quinella sp017554285])0.96:0.043226[&&NHX:Sample_counter=:Type_counter=GTDB--2:capture_class_counter=:capture_domain_counter=:capture_family_counter=:capture_genus_counter=:capture_order_counter=:capture_phylum_counter=:capture_species_counter=:evoltype=D:gtdb_class_counter=c__Negativicutes--2:gtdb_domain_counter=d__Bacteria--2:gtdb_family_counter=f__Selenomonadaceae--2:gtdb_genus_counter=g__Quinella--2:gtdb_order_counter=o__Selenomonadales--2:gtdb_phylum_counter=p__Firmicutes_C--2:gtdb_species_counter=s__Quinella sp017549815--1||s__Quinella sp017554285--1:heptad_counter=MCP-44H--2:lbd_counter=:lca=d__Bacteria:lca_tree=g__Quinella:name=N319177:ref_name_counter=],(GB_GCA_017470715.1_protein.faa_JAFUYE010000137.1_29@PF00015_full_PFAM.87.228:0.0759828[&&NHX:Type=GTDB:gtdb_class=c__Negativicutes:gtdb_domain=d__Bacteria:gtdb_family=f__Selenomonadaceae:gtdb_genus=g__Quinella:gtdb_order=o__Selenomonadales:gtdb_phylum=p__Firmicutes_C:gtdb_species=s__Quinella sp017470715:heptad=MCP-44H:species=d__Bacteria_p__Firmicutes_C_c__Negativicutes_o__Selenomonadales_f__Selenomonadaceae_g__Quinella_s__Quinella sp017470715],GB_GCA_017515635.1_protein.faa_JAFWFO010000015.1_80@PF00015_full_PFAM.436.595:0.0282652[&&NHX:Type=GTDB:gtdb_class=c__Negativicutes:gtdb_domain=d__Bacteria:gtdb_family=f__Selenomonadaceae:gtdb_genus=g__Quinella:gtdb_order=o__Selenomonadales:gtdb_phylum=p__Firmicutes_C:gtdb_species=s__Quinella sp017515635:heptad=MCP-44H:species=d__Bacteria_p__Firmicutes_C_c__Negativicutes_o__Selenomonadales_f__Selenomonadaceae_g__Quinella_s__Quinella sp017515635])0.945:0.0522168[&&NHX:Sample_counter=:Type_counter=GTDB--2:capture_class_counter=:capture_domain_counter=:capture_family_counter=:capture_genus_counter=:capture_order_counter=:capture_phylum_counter=:capture_species_counter=:evoltype=D:gtdb_class_counter=c__Negativicutes--2:gtdb_domain_counter=d__Bacteria--2:gtdb_family_counter=f__Selenomonadaceae--2:gtdb_genus_counter=g__Quinella--2:gtdb_order_counter=o__Selenomonadales--2:gtdb_phylum_counter=p__Firmicutes_C--2:gtdb_species_counter=s__Quinella sp017470715--1||s__Quinella sp017515635--1:heptad_counter=MCP-44H--2:lbd_counter=:lca=d__Bacteria:lca_tree=g__Quinella:name=N319180:ref_name_counter=])0.953:0.053843[&&NHX:Sample_counter=:Type_counter=GTDB--4:capture_class_counter=:capture_domain_counter=:capture_family_counter=:capture_genus_counter=:capture_order_counter=:capture_phylum_counter=:capture_species_counter=:evoltype=D:gtdb_class_counter=c__Negativicutes--4:gtdb_domain_counter=d__Bacteria--4:gtdb_family_counter=f__Selenomonadaceae--4:gtdb_genus_counter=g__Quinella--4:gtdb_order_counter=o__Selenomonadales--4:gtdb_phylum_counter=p__Firmicutes_C--4:gtdb_species_counter=s__Quinella sp017470715--1||s__Quinella sp017515635--1||s__Quinella sp017549815--1||s__Quinella sp017554285--1:heptad_counter=MCP-44H--4:lbd_counter=:lca=d__Bacteria:lca_tree=g__Quinella:name=N319181:ref_name_counter=])0.998:0.117259[&&NHX:Sample_counter=:Type_counter=GTDB--7:capture_class_counter=:capture_domain_counter=:capture_family_counter=:capture_genus_counter=:capture_order_counter=:capture_phylum_counter=:capture_species_counter=:evoltype=D:gtdb_class_counter=c__Negativicutes--7:gtdb_domain_counter=d__Bacteria--7:gtdb_family_counter=f__Selenomonadaceae--7:gtdb_genus_counter=g__Quinella--7:gtdb_order_counter=o__Selenomonadales--7:gtdb_phylum_counter=p__Firmicutes_C--7:gtdb_species_counter=s__Quinella sp017428215--1||s__Quinella sp017470715--1||s__Quinella sp017515635--1||s__Quinella sp017549815--1||s__Quinella sp017554285--1||s__Quinella sp905234235--1||s__Quinella sp905234395--1:heptad_counter=MCP-44H--7:lbd_counter=:lca=d__Bacteria:lca_tree=g__Quinella:name=N319182:ref_name_counter=],GB_GCA_017553205.1_protein.faa_JAFZMV010000071.1_11@PF00015_full_PFAM.430.597:0.129105[&&NHX:Type=GTDB:gtdb_class=c__Negativicutes:gtdb_domain=d__Bacteria:gtdb_family=f__Selenomonadaceae:gtdb_genus=g__Quinella:gtdb_order=o__Selenomonadales:gtdb_phylum=p__Firmicutes_C:gtdb_species=s__Quinella sp017553205:heptad=MCP-44H:species=d__Bacteria_p__Firmicutes_C_c__Negativicutes_o__Selenomonadales_f__Selenomonadaceae_g__Quinella_s__Quinella sp017553205])0.859:0.0471804[&&NHX:Sample_counter=:Type_counter=GTDB--8:capture_class_counter=:capture_domain_counter=:capture_family_counter=:capture_genus_counter=:capture_order_counter=:capture_phylum_counter=:capture_species_counter=:evoltype=D:gtdb_class_counter=c__Negativicutes--8:gtdb_domain_counter=d__Bacteria--8:gtdb_family_counter=f__Selenomonadaceae--8:gtdb_genus_counter=g__Quinella--8:gtdb_order_counter=o__Selenomonadales--8:gtdb_phylum_counter=p__Firmicutes_C--8:gtdb_species_counter=s__Quinella sp017428215--1||s__Quinella sp017470715--1||s__Quinella sp017515635--1||s__Quinella sp017549815--1||s__Quinella sp017553205--1||s__Quinella sp017554285--1||s__Quinella sp905234235--1||s__Quinella sp905234395--1:heptad_counter=MCP-44H--8:lbd_counter=:lca=d__Bacteria:lca_tree=g__Quinella:name=N319184:ref_name_counter=])0.97:0.0866722[&&NHX:Sample_counter=:Type_counter=GTDB--11:capture_class_counter=:capture_domain_counter=:capture_family_counter=:capture_genus_counter=:capture_order_counter=:capture_phylum_counter=:capture_species_counter=:evoltype=D:gtdb_class_counter=c__Negativicutes--11:gtdb_domain_counter=d__Bacteria--11:gtdb_family_counter=f__Selenomonadaceae--11:gtdb_genus_counter=g__Quinella--11:gtdb_order_counter=o__Selenomonadales--11:gtdb_phylum_counter=p__Firmicutes_C--11:gtdb_species_counter=s__Quinella sp017428215--1||s__Quinella sp017444245--1||s__Quinella sp017470715--1||s__Quinella sp017515635--1||s__Quinella sp017549815--1||s__Quinella sp017553205--1||s__Quinella sp017554235--1||s__Quinella sp017554285--1||s__Quinella sp905234235--1||s__Quinella sp905234395--1||s__Quinella sp905235425--1:heptad_counter=MCP-44H--11:lbd_counter=:lca=d__Bacteria:lca_tree=g__Quinella:name=N319185:ref_name_counter=],((GB_GCA_017635515.1_protein.faa_JAGBLH010000145.1_1@PF00015_full_PFAM.302.482:0.164392[&&NHX:Type=GTDB:gtdb_class=c__Negativicutes:gtdb_domain=d__Bacteria:gtdb_family=f__Selenomonadaceae:gtdb_genus=g__Selenomonas_B:gtdb_order=o__Selenomonadales:gtdb_phylum=p__Firmicutes_C:gtdb_species=s__Selenomonas_B sp017635515:heptad=MCP-44H:species=d__Bacteria_p__Firmicutes_C_c__Negativicutes_o__Selenomonadales_f__Selenomonadaceae_g__Selenomonas_B_s__Selenomonas_B sp017635515],(RS_GCF_000702545.1_protein.faa_NZ_JNIO01000008.1_1534@PF00015_full_PFAM.434.615:0.0695753[&&NHX:Type=GTDB:gtdb_class=c__Negativicutes:gtdb_domain=d__Bacteria:gtdb_family=f__Selenomonadaceae:gtdb_genus=g__Selenomonas_B:gtdb_order=o__Selenomonadales:gtdb_phylum=p__Firmicutes_C:gtdb_species=s__Selenomonas_B ruminantium_A:heptad=MCP-44H:species=d__Bacteria_p__Firmicutes_C_c__Negativicutes_o__Selenomonadales_f__Selenomonadaceae_g__Selenomonas_B_s__Selenomonas_B ruminantium_A],(GB_GCA_902780915.1_protein.faa_CACZHK010000002.1_101@PF00015_full_PFAM.185.375:0.0323364[&&NHX:Type=GTDB:gtdb_class=c__Negativicutes:gtdb_domain=d__Bacteria:gtdb_family=f__Selenomonadaceae:gtdb_genus=g__Selenomonas_B:gtdb_order=o__Selenomonadales:gtdb_phylum=p__Firmicutes_C:gtdb_species=s__Selenomonas_B ruminantium_B:heptad=MCP-44H:species=d__Bacteria_p__Firmicutes_C_c__Negativicutes_o__Selenomonadales_f__Selenomonadaceae_g__Selenomonas_B_s__Selenomonas_B ruminantium_B],GB_GCA_017635515.1_protein.faa_JAGBLH010000012.1_13@PF00015_full_PFAM.195.378:0.0204639[&&NHX:Type=GTDB:gtdb_class=c__Negativicutes:gtdb_domain=d__Bacteria:gtdb_family=f__Selenomonadaceae:gtdb_genus=g__Selenomonas_B:gtdb_order=o__Selenomonadales:gtdb_phylum=p__Firmicutes_C:gtdb_species=s__Selenomonas_B sp017635515:heptad=MCP-44H:species=d__Bacteria_p__Firmicutes_C_c__Negativicutes_o__Selenomonadales_f__Selenomonadaceae_g__Selenomonas_B_s__Selenomonas_B sp017635515])0.905:0.0492347[&&NHX:Sample_counter=:Type_counter=GTDB--2:capture_class_counter=:capture_domain_counter=:capture_family_counter=:capture_genus_counter=:capture_order_counter=:capture_phylum_counter=:capture_species_counter=:evoltype=D:gtdb_class_counter=c__Negativicutes--2:gtdb_domain_counter=d__Bacteria--2:gtdb_family_counter=f__Selenomonadaceae--2:gtdb_genus_counter=g__Selenomonas_B--2:gtdb_order_counter=o__Selenomonadales--2:gtdb_phylum_counter=p__Firmicutes_C--2:gtdb_species_counter=s__Selenomonas_B ruminantium_B--1||s__Selenomonas_B sp017635515--1:heptad_counter=MCP-44H--2:lbd_counter=:lca=d__Bacteria:lca_tree=g__Selenomonas_B:name=N319190:ref_name_counter=])0.995:0.160554[&&NHX:Sample_counter=:Type_counter=GTDB--3:capture_class_counter=:capture_domain_counter=:capture_family_counter=:capture_genus_counter=:capture_order_counter=:capture_phylum_counter=:capture_species_counter=:evoltype=D:gtdb_class_counter=c__Negativicutes--3:gtdb_domain_counter=d__Bacteria--3:gtdb_family_counter=f__Selenomonadaceae--3:gtdb_genus_counter=g__Selenomonas_B--3:gtdb_order_counter=o__Selenomonadales--3:gtdb_phylum_counter=p__Firmicutes_C--3:gtdb_species_counter=s__Selenomonas_B ruminantium_A--1||s__Selenomonas_B ruminantium_B--1||s__Selenomonas_B sp017635515--1:heptad_counter=MCP-44H--3:lbd_counter=:lca=d__Bacteria:lca_tree=g__Selenomonas_B:name=N319191:ref_name_counter=])0.874:0.0601588[&&NHX:Sample_counter=:Type_counter=GTDB--4:capture_class_counter=:capture_domain_counter=:capture_family_counter=:capture_genus_counter=:capture_order_counter=:capture_phylum_counter=:capture_species_counter=:evoltype=D:gtdb_class_counter=c__Negativicutes--4:gtdb_domain_counter=d__Bacteria--4:gtdb_family_counter=f__Selenomonadaceae--4:gtdb_genus_counter=g__Selenomonas_B--4:gtdb_order_counter=o__Selenomonadales--4:gtdb_phylum_counter=p__Firmicutes_C--4:gtdb_species_counter=s__Selenomonas_B ruminantium_A--1||s__Selenomonas_B ruminantium_B--1||s__Selenomonas_B sp017635515--2:heptad_counter=MCP-44H--4:lbd_counter=:lca=d__Bacteria:lca_tree=g__Selenomonas_B:name=N319192:ref_name_counter=],(GB_GCA_905236285.1_protein.faa_CAJOPN010000167.1_6@PF00015_full_PFAM.426.610:0.210184[&&NHX:Type=GTDB:gtdb_class=c__Negativicutes:gtdb_domain=d__Bacteria:gtdb_family=f__Selenomonadaceae:gtdb_genus=g__Quinella:gtdb_order=o__Selenomonadales:gtdb_phylum=p__Firmicutes_C:gtdb_species=s__Quinella sp905236285:heptad=MCP-44H:species=d__Bacteria_p__Firmicutes_C_c__Negativicutes_o__Selenomonadales_f__Selenomonadaceae_g__Quinella_s__Quinella sp905236285],(GB_GCA_017455645.1_protein.faa_JAFSZS010000059.1_9@PF00015_full_PFAM.424.597:0.143587,GB_GCA_017614505.1_protein.faa_JAGABT010000016.1_13@PF00015_full_PFAM.430.609:0.147963[&&NHX:Type=GTDB:gtdb_class=c__Negativicutes:gtdb_domain=d__Bacteria:gtdb_family=f__Selenomonadaceae:gtdb_genus=g__Quinella:gtdb_order=o__Selenomonadales:gtdb_phylum=p__Firmicutes_C:gtdb_species=s__Quinella sp017614505:heptad=MCP-44H:species=d__Bacteria_p__Firmicutes_C_c__Negativicutes_o__Selenomonadales_f__Selenomonadaceae_g__Quinella_s__Quinella sp017614505])0.964:0.109602[&&NHX:Sample_counter=:Type_counter=GTDB--1:capture_class_counter=:capture_domain_counter=:capture_family_counter=:capture_genus_counter=:capture_order_counter=:capture_phylum_counter=:capture_species_counter=:gtdb_class_counter=c__Negativicutes--1:gtdb_domain_counter=d__Bacteria--1:gtdb_family_counter=f__Selenomonadaceae--1:gtdb_genus_counter=g__Quinella--1:gtdb_order_counter=o__Selenomonadales--1:gtdb_phylum_counter=p__Firmicutes_C--1:gtdb_species_counter=s__Quinella sp017614505--1:heptad_counter=MCP-44H--1:lbd_counter=:lca_tree=s__Quinella sp017614505:name=N319196:ref_name_counter=])0.311:0.0502935[&&NHX:Sample_counter=:Type_counter=GTDB--2:capture_class_counter=:capture_domain_counter=:capture_family_counter=:capture_genus_counter=:capture_order_counter=:capture_phylum_counter=:capture_species_counter=:gtdb_class_counter=c__Negativicutes--2:gtdb_domain_counter=d__Bacteria--2:gtdb_family_counter=f__Selenomonadaceae--2:gtdb_genus_counter=g__Quinella--2:gtdb_order_counter=o__Selenomonadales--2:gtdb_phylum_counter=p__Firmicutes_C--2:gtdb_species_counter=s__Quinella sp017614505--1||s__Quinella sp905236285--1:heptad_counter=MCP-44H--2:lbd_counter=:lca_tree=g__Quinella:name=N319197:ref_name_counter=])0.655:0.0423581[&&NHX:Sample_counter=:Type_counter=GTDB--6:capture_class_counter=:capture_domain_counter=:capture_family_counter=:capture_genus_counter=:capture_order_counter=:capture_phylum_counter=:capture_species_counter=:gtdb_class_counter=c__Negativicutes--6:gtdb_domain_counter=d__Bacteria--6:gtdb_family_counter=f__Selenomonadaceae--6:gtdb_genus_counter=g__Quinella--2||g__Selenomonas_B--4:gtdb_order_counter=o__Selenomonadales--6:gtdb_phylum_counter=p__Firmicutes_C--6:gtdb_species_counter=s__Quinella sp017614505--1||s__Quinella sp905236285--1||s__Selenomonas_B ruminantium_A--1||s__Selenomonas_B ruminantium_B--1||s__Selenomonas_B sp017635515--2:heptad_counter=MCP-44H--6:lbd_counter=:lca_tree=f__Selenomonadaceae:name=N319198:ref_name_counter=])0.945:0.124998[&&NHX:Sample_counter=:Type_counter=GTDB--17:capture_class_counter=:capture_domain_counter=:capture_family_counter=:capture_genus_counter=:capture_order_counter=:capture_phylum_counter=:capture_species_counter=:evoltype=D:gtdb_class_counter=c__Negativicutes--17:gtdb_domain_counter=d__Bacteria--17:gtdb_family_counter=f__Selenomonadaceae--17:gtdb_genus_counter=g__Quinella--13||g__Selenomonas_B--4:gtdb_order_counter=o__Selenomonadales--17:gtdb_phylum_counter=p__Firmicutes_C--17:gtdb_species_counter=s__Quinella sp017428215--1||s__Quinella sp017444245--1||s__Quinella sp017470715--1||s__Quinella sp017515635--1||s__Quinella sp017549815--1||s__Quinella sp017553205--1||s__Quinella sp017554235--1||s__Quinella sp017554285--1||s__Quinella sp017614505--1||s__Quinella sp905234235--1||s__Quinella sp905234395--1||s__Quinella sp905235425--1||s__Quinella sp905236285--1||s__Selenomonas_B ruminantium_A--1||s__Selenomonas_B ruminantium_B--1||s__Selenomonas_B sp017635515--2:heptad_counter=MCP-44H--17:lbd_counter=:lca=d__Bacteria:lca_tree=f__Selenomonadaceae:name=N319199:ref_name_counter=])0.996:0.257027[&&NHX:Sample_counter=:Type_counter=GTDB--20:capture_class_counter=:capture_domain_counter=:capture_family_counter=:capture_genus_counter=:capture_order_counter=:capture_phylum_counter=:capture_species_counter=:evoltype=D:gtdb_class_counter=c__Negativicutes--20:gtdb_domain_counter=d__Bacteria--20:gtdb_family_counter=f__Selenomonadaceae--20:gtdb_genus_counter=g__Centipeda--3||g__Quinella--13||g__Selenomonas_B--4:gtdb_order_counter=o__Selenomonadales--20:gtdb_phylum_counter=p__Firmicutes_C--20:gtdb_species_counter=s__Centipeda artemidis--1||s__Centipeda noxia--1||s__Centipeda sp000315545--1||s__Quinella sp017428215--1||s__Quinella sp017444245--1||s__Quinella sp017470715--1||s__Quinella sp017515635--1||s__Quinella sp017549815--1||s__Quinella sp017553205--1||s__Quinella sp017554235--1||s__Quinella sp017554285--1||s__Quinella sp017614505--1||s__Quinella sp905234235--1||s__Quinella sp905234395--1||s__Quinella sp905235425--1||s__Quinella sp905236285--1||s__Selenomonas_B ruminantium_A--1||s__Selenomonas_B ruminantium_B--1||s__Selenomonas_B sp017635515--2:heptad_counter=MCP-44H--20:lbd_counter=:lca=d__Bacteria:lca_tree=f__Selenomonadaceae:name=N319200:ref_name_counter=])0.8:0.0722441[&&NHX:Sample_counter=rhizpot3--1:Type_counter=GTDB--22||capture--1:capture_class_counter=c__Gammaproteobacteria--1:capture_domain_counter=d__Bacteria--1:capture_family_counter=f__Pseudomonadaceae--1:capture_genus_counter=g__Pseudomonas_A--1:capture_order_counter=o__Pseudomonadales--1:capture_phylum_counter=p__Proteobacteria--1:capture_species_counter=s__Pseudomonas_A sp003488145--1:evoltype=D:gtdb_class_counter=c__DUMD01--1||c__Negativicutes--21:gtdb_domain_counter=d__Bacteria--22:gtdb_family_counter=f__DUMD01--1||f__Selenomonadaceae--21:gtdb_genus_counter=g__CAJPQU01--1||g__Centipeda--3||g__DUMD01--1||g__Quinella--13||g__Selenomonas_B--4:gtdb_order_counter=o__DUMD01--1||o__Selenomonadales--21:gtdb_phylum_counter=p__Firmicutes_C--22:gtdb_species_counter=s__CAJPQU01 sp905373705--1||s__Centipeda artemidis--1||s__Centipeda noxia--1||s__Centipeda sp000315545--1||s__DUMD01 sp012840065--1||s__Quinella sp017428215--1||s__Quinella sp017444245--1||s__Quinella sp017470715--1||s__Quinella sp017515635--1||s__Quinella sp017549815--1||s__Quinella sp017553205--1||s__Quinella sp017554235--1||s__Quinella sp017554285--1||s__Quinella sp017614505--1||s__Quinella sp905234235--1||s__Quinella sp905234395--1||s__Quinella sp905235425--1||s__Quinella sp905236285--1||s__Selenomonas_B ruminantium_A--1||s__Selenomonas_B ruminantium_B--1||s__Selenomonas_B sp017635515--2:heptad_counter=MCP-40H--1||MCP-44H--22:lbd_counter=:lca=d__Bacteria:lca_tree=f__Selenomonadaceae:name=N319201:ref_name_counter=],GB_GCA_012838995.1_protein.faa_DUOD01000065.1_44@PF00015_full_PFAM.337.586:0.552265[&&NHX:Type=GTDB:gtdb_class=c__Clostridia:gtdb_domain=d__Bacteria:gtdb_family=f__DUOD01:gtdb_genus=g__DUOD01:gtdb_order=o__Mahellales:gtdb_phylum=p__Firmicutes_A:gtdb_species=s__DUOD01 sp012838995:heptad=MCP-44H:species=d__Bacteria_p__Firmicutes_A_c__Clostridia_o__Mahellales_f__DUOD01_g__DUOD01_s__DUOD01 sp012838995])0.058:0.0810622[&&NHX:Sample_counter=rhizpot3--1:Type_counter=GTDB--23||capture--1:capture_class_counter=c__Gammaproteobacteria--1:capture_domain_counter=d__Bacteria--1:capture_family_counter=f__Pseudomonadaceae--1:capture_genus_counter=g__Pseudomonas_A--1:capture_order_counter=o__Pseudomonadales--1:capture_phylum_counter=p__Proteobacteria--1:capture_species_counter=s__Pseudomonas_A sp003488145--1:evoltype=D:gtdb_class_counter=c__Clostridia--1||c__DUMD01--1||c__Negativicutes--21:gtdb_domain_counter=d__Bacteria--23:gtdb_family_counter=f__DUMD01--1||f__DUOD01--1||f__Selenomonadaceae--21:gtdb_genus_counter=g__CAJPQU01--1||g__Centipeda--3||g__DUMD01--1||g__DUOD01--1||g__Quinella--13||g__Selenomonas_B--4:gtdb_order_counter=o__DUMD01--1||o__Mahellales--1||o__Selenomonadales--21:gtdb_phylum_counter=p__Firmicutes_A--1||p__Firmicutes_C--22:gtdb_species_counter=s__CAJPQU01 sp905373705--1||s__Centipeda artemidis--1||s__Centipeda noxia--1||s__Centipeda sp000315545--1||s__DUMD01 sp012840065--1||s__DUOD01 sp012838995--1||s__Quinella sp017428215--1||s__Quinella sp017444245--1||s__Quinella sp017470715--1||s__Quinella sp017515635--1||s__Quinella sp017549815--1||s__Quinella sp017553205--1||s__Quinella sp017554235--1||s__Quinella sp017554285--1||s__Quinella sp017614505--1||s__Quinella sp905234235--1||s__Quinella sp905234395--1||s__Quinella sp905235425--1||s__Quinella sp905236285--1||s__Selenomonas_B ruminantium_A--1||s__Selenomonas_B ruminantium_B--1||s__Selenomonas_B sp017635515--2:heptad_counter=MCP-40H--1||MCP-44H--23:lbd_counter=:lca=d__Bacteria:lca_tree=f__Selenomonadaceae:name=N319203:ref_name_counter=],((((((((((((((((GB_GCA_015492115.1_protein.faa_WGFS01000185.1_6@PF00015_full_PFAM.352.526:0.0649054[&&NHX:Type=GTDB:gtdb_class=c__Aquificae:gtdb_domain=d__Bacteria:gtdb_family=f__Aquificaceae:gtdb_genus=g__Hydrogenivirga:gtdb_order=o__Aquificales:gtdb_phylum=p__Aquificota:gtdb_species=s__Hydrogenivirga sp015492115:heptad=MCP-44H:species=d__Bacteria_p__Aquificota_c__Aquificae_o__Aquificales_f__Aquificaceae_g__Hydrogenivirga_s__Hydrogenivirga sp015492115],GB_GCA_015487535.1_protein.faa_WFPN01000266.1_6@PF00015_full_PFAM.353.533:5e-09[&&NHX:Type=GTDB:gtdb_class=c__Aquificae:gtdb_domain=d__Bacteria:gtdb_family=f__Aquificaceae:gtdb_genus=g__Hydrogenivirga:gtdb_order=o__Aquificales:gtdb_phylum=p__Aquificota:gtdb_species=s__Hydrogenivirga sp015487535:heptad=MCP-44H:species=d__Bacteria_p__Aquificota_c__Aquificae_o__Aquificales_f__Aquificaceae_g__Hydrogenivirga_s__Hydrogenivirga sp015487535])1:0.782304[&&NHX:Sample_counter=:Type_counter=GTDB--2:capture_class_counter=:capture_domain_counter=:capture_family_counter=:capture_genus_counter=:capture_order_counter=:capture_phylum_counter=:capture_species_counter=:evoltype=D:gtdb_class_counter=c__Aquificae--2:gtdb_domain_counter=d__Bacteria--2:gtdb_family_counter=f__Aquificaceae--2:gtdb_genus_counter=g__Hydrogenivirga--2:gtdb_order_counter=o__Aquificales--2:gtdb_phylum_counter=p__Aquificota--2:gtdb_species_counter=s__Hydrogenivirga sp015487535--1||s__Hydrogenivirga sp015492115--1:heptad_counter=MCP-44H--2:lbd_counter=:lca=d__Bacteria:lca_tree=g__Hydrogenivirga:name=N319206:ref_name_counter=],(RS_GCF_004125825.1_protein.faa_NZ_QQWI01000008.1_123@PF00015_full_PFAM.153.325:0.0602507[&&NHX:Type=GTDB:gtdb_class=c__Clostridia:gtdb_domain=d__Bacteria:gtdb_family=f__Acidaminobacteraceae:gtdb_genus=g__QQWI01:gtdb_order=o__Peptostreptococcales:gtdb_phylum=p__Firmicutes_A:gtdb_species=s__QQWI01 sp004125825:heptad=MCP-44H:species=d__Bacteria_p__Firmicutes_A_c__Clostridia_o__Peptostreptococcales_f__Acidaminobacteraceae_g__QQWI01_s__QQWI01 sp004125825],(GB_GCA_016937975.1_protein.faa_JAFGVN010000017.1_33@PF00015_full_PFAM.153.331:0.202671[&&NHX:Type=GTDB:gtdb_class=c__Clostridia:gtdb_domain=d__Bacteria:gtdb_family=f__Acidaminobacteraceae:gtdb_genus=g__JABXKX01:gtdb_order=o__Peptostreptococcales:gtdb_phylum=p__Firmicutes_A:gtdb_species=s__JABXKX01 sp016937975:heptad=MCP-44H:species=d__Bacteria_p__Firmicutes_A_c__Clostridia_o__Peptostreptococcales_f__Acidaminobacteraceae_g__JABXKX01_s__JABXKX01 sp016937975],(GB_GCA_016342415.1_protein.faa_JAEIOD010000003.1_272@PF00015_full_PFAM.153.330:0.00296884[&&NHX:Type=GTDB:gtdb_class=c__Clostridia:gtdb_domain=d__Bacteria:gtdb_family=f__Acidaminobacteraceae:gtdb_genus=g__JABXKX01:gtdb_order=o__Peptostreptococcales:gtdb_phylum=p__Firmicutes_A:gtdb_species=s__JABXKX01 sp016342415:heptad=MCP-40H:species=d__Bacteria_p__Firmicutes_A_c__Clostridia_o__Peptostreptococcales_f__Acidaminobacteraceae_g__JABXKX01_s__JABXKX01 sp016342415],GB_GCA_013619035.1_protein.faa_JABXKX010000465.1_11@PF00015_full_PFAM.150.331:0.0102141[&&NHX:Type=GTDB:gtdb_class=c__Clostridia:gtdb_domain=d__Bacteria:gtdb_family=f__Acidaminobacteraceae:gtdb_genus=g__JABXKX01:gtdb_order=o__Peptostreptococcales:gtdb_phylum=p__Firmicutes_A:gtdb_species=s__JABXKX01 sp013619035:heptad=MCP-40H:species=d__Bacteria_p__Firmicutes_A_c__Clostridia_o__Peptostreptococcales_f__Acidaminobacteraceae_g__JABXKX01_s__JABXKX01 sp013619035])0.836:0.0369328[&&NHX:Sample_counter=:Type_counter=GTDB--2:capture_class_counter=:capture_domain_counter=:capture_family_counter=:capture_genus_counter=:capture_order_counter=:capture_phylum_counter=:capture_species_counter=:evoltype=D:gtdb_class_counter=c__Clostridia--2:gtdb_domain_counter=d__Bacteria--2:gtdb_family_counter=f__Acidaminobacteraceae--2:gtdb_genus_counter=g__JABXKX01--2:gtdb_order_counter=o__Peptostreptococcales--2:gtdb_phylum_counter=p__Firmicutes_A--2:gtdb_species_counter=s__JABXKX01 sp013619035--1||s__JABXKX01 sp016342415--1:heptad_counter=MCP-40H--2:lbd_counter=:lca=d__Bacteria:lca_tree=g__JABXKX01:name=N319211:ref_name_counter=])0.622:0.0510425[&&NHX:Sample_counter=:Type_counter=GTDB--3:capture_class_counter=:capture_domain_counter=:capture_family_counter=:capture_genus_counter=:capture_order_counter=:capture_phylum_counter=:capture_species_counter=:evoltype=D:gtdb_class_counter=c__Clostridia--3:gtdb_domain_counter=d__Bacteria--3:gtdb_family_counter=f__Acidaminobacteraceae--3:gtdb_genus_counter=g__JABXKX01--3:gtdb_order_counter=o__Peptostreptococcales--3:gtdb_phylum_counter=p__Firmicutes_A--3:gtdb_species_counter=s__JABXKX01 sp013619035--1||s__JABXKX01 sp016342415--1||s__JABXKX01 sp016937975--1:heptad_counter=MCP-40H--2||MCP-44H--1:lbd_counter=:lca=d__Bacteria:lca_tree=g__JABXKX01:name=N319212:ref_name_counter=])1:0.963237[&&NHX:Sample_counter=:Type_counter=GTDB--4:capture_class_counter=:capture_domain_counter=:capture_family_counter=:capture_genus_counter=:capture_order_counter=:capture_phylum_counter=:capture_species_counter=:evoltype=D:gtdb_class_counter=c__Clostridia--4:gtdb_domain_counter=d__Bacteria--4:gtdb_family_counter=f__Acidaminobacteraceae--4:gtdb_genus_counter=g__JABXKX01--3||g__QQWI01--1:gtdb_order_counter=o__Peptostreptococcales--4:gtdb_phylum_counter=p__Firmicutes_A--4:gtdb_species_counter=s__JABXKX01 sp013619035--1||s__JABXKX01 sp016342415--1||s__JABXKX01 sp016937975--1||s__QQWI01 sp004125825--1:heptad_counter=MCP-40H--2||MCP-44H--2:lbd_counter=:lca=d__Bacteria:lca_tree=f__Acidaminobacteraceae:name=N319213:ref_name_counter=])0.624:0.153284[&&NHX:Sample_counter=:Type_counter=GTDB--6:capture_class_counter=:capture_domain_counter=:capture_family_counter=:capture_genus_counter=:capture_order_counter=:capture_phylum_counter=:capture_species_counter=:evoltype=D:gtdb_class_counter=c__Aquificae--2||c__Clostridia--4:gtdb_domain_counter=d__Bacteria--6:gtdb_family_counter=f__Acidaminobacteraceae--4||f__Aquificaceae--2:gtdb_genus_counter=g__Hydrogenivirga--2||g__JABXKX01--3||g__QQWI01--1:gtdb_order_counter=o__Aquificales--2||o__Peptostreptococcales--4:gtdb_phylum_counter=p__Aquificota--2||p__Firmicutes_A--4:gtdb_species_counter=s__Hydrogenivirga sp015487535--1||s__Hydrogenivirga sp015492115--1||s__JABXKX01 sp013619035--1||s__JABXKX01 sp016342415--1||s__JABXKX01 sp016937975--1||s__QQWI01 sp004125825--1:heptad_counter=MCP-40H--2||MCP-44H--4:lbd_counter=:lca=d__Bacteria:lca_tree=d__Bacteria:name=N319214:ref_name_counter=],fbd54310-6fbe-4aaa-927d-61ee5ca7af35_3@MCPsignal.379.432:0.117813[&&NHX:Sample=rhiztom3:Type=capture:capture_class=c__Gammaproteobacteria:capture_domain=d__Bacteria:capture_family=f__Rhodocyclaceae:capture_genus=g__Denitromonas:capture_order=o__Burkholderiales:capture_phylum=p__Proteobacteria:capture_species=s__Denitromonas sp018524365:heptad=MCP-44H])0:0.00669957[&&NHX:Sample_counter=rhiztom3--1:Type_counter=GTDB--6||capture--1:capture_class_counter=c__Gammaproteobacteria--1:capture_domain_counter=d__Bacteria--1:capture_family_counter=f__Rhodocyclaceae--1:capture_genus_counter=g__Denitromonas--1:capture_order_counter=o__Burkholderiales--1:capture_phylum_counter=p__Proteobacteria--1:capture_species_counter=s__Denitromonas sp018524365--1:gtdb_class_counter=c__Aquificae--2||c__Clostridia--4:gtdb_domain_counter=d__Bacteria--6:gtdb_family_counter=f__Acidaminobacteraceae--4||f__Aquificaceae--2:gtdb_genus_counter=g__Hydrogenivirga--2||g__JABXKX01--3||g__QQWI01--1:gtdb_order_counter=o__Aquificales--2||o__Peptostreptococcales--4:gtdb_phylum_counter=p__Aquificota--2||p__Firmicutes_A--4:gtdb_species_counter=s__Hydrogenivirga sp015487535--1||s__Hydrogenivirga sp015492115--1||s__JABXKX01 sp013619035--1||s__JABXKX01 sp016342415--1||s__JABXKX01 sp016937975--1||s__QQWI01 sp004125825--1:heptad_counter=MCP-40H--2||MCP-44H--5:lbd_counter=:lca_tree=d__Bacteria:name=N319216:ref_name_counter=],(GB_GCA_016195465.1_protein.faa_JACPZO010000060.1_9@PF00015_full_PFAM.169.328:0.377066[&&NHX:Type=GTDB:gtdb_class=c__RBG-16-64-22:gtdb_domain=d__Bacteria:gtdb_family=f__RBG-16-64-22:gtdb_genus=g__RBG-16-64-22:gtdb_order=o__RBG-16-64-22:gtdb_phylum=p__Nitrospirota:gtdb_species=s__RBG-16-64-22 sp016195465:heptad=MCP-40H:species=d__Bacteria_p__Nitrospirota_c__RBG-16-64-22_o__RBG-16-64-22_f__RBG-16-64-22_g__RBG-16-64-22_s__RBG-16-64-22 sp016195465],06e66e83-5806-4b6e-828b-698f4dfeff7f_4@MCPsignal.43.83:0.166829[&&NHX:Sample=rhiztom2:Type=capture:capture_class=c__Gammaproteobacteria:capture_domain=d__Bacteria:capture_family=f__Ectothiorhodospiraceae:capture_genus=g__Ectothiorhodospira:capture_order=o__Ectothiorhodospirales:capture_phylum=p__Proteobacteria:capture_species=s__Ectothiorhodospira shaposhnikovii:heptad=MCP-24H])0.949:0.681549[&&NHX:Sample_counter=rhiztom2--1:Type_counter=GTDB--1||capture--1:capture_class_counter=c__Gammaproteobacteria--1:capture_domain_counter=d__Bacteria--1:capture_family_counter=f__Ectothiorhodospiraceae--1:capture_genus_counter=g__Ectothiorhodospira--1:capture_order_counter=o__Ectothiorhodospirales--1:capture_phylum_counter=p__Proteobacteria--1:capture_species_counter=s__Ectothiorhodospira shaposhnikovii--1:gtdb_class_counter=c__RBG-16-64-22--1:gtdb_domain_counter=d__Bacteria--1:gtdb_family_counter=f__RBG-16-64-22--1:gtdb_genus_counter=g__RBG-16-64-22--1:gtdb_order_counter=o__RBG-16-64-22--1:gtdb_phylum_counter=p__Nitrospirota--1:gtdb_species_counter=s__RBG-16-64-22 sp016195465--1:heptad_counter=MCP-24H--1||MCP-40H--1:lbd_counter=:lca_tree=s__RBG-16-64-22 sp016195465:name=N319219:ref_name_counter=])0.585:0.0609111[&&NHX:Sample_counter=rhiztom2--1||rhiztom3--1:Type_counter=GTDB--7||capture--2:capture_class_counter=c__Gammaproteobacteria--2:capture_domain_counter=d__Bacteria--2:capture_family_counter=f__Ectothiorhodospiraceae--1||f__Rhodocyclaceae--1:capture_genus_counter=g__Denitromonas--1||g__Ectothiorhodospira--1:capture_order_counter=o__Burkholderiales--1||o__Ectothiorhodospirales--1:capture_phylum_counter=p__Proteobacteria--2:capture_species_counter=s__Denitromonas sp018524365--1||s__Ectothiorhodospira shaposhnikovii--1:gtdb_class_counter=c__Aquificae--2||c__Clostridia--4||c__RBG-16-64-22--1:gtdb_domain_counter=d__Bacteria--7:gtdb_family_counter=f__Acidaminobacteraceae--4||f__Aquificaceae--2||f__RBG-16-64-22--1:gtdb_genus_counter=g__Hydrogenivirga--2||g__JABXKX01--3||g__QQWI01--1||g__RBG-16-64-22--1:gtdb_order_counter=o__Aquificales--2||o__Peptostreptococcales--4||o__RBG-16-64-22--1:gtdb_phylum_counter=p__Aquificota--2||p__Firmicutes_A--4||p__Nitrospirota--1:gtdb_species_counter=s__Hydrogenivirga sp015487535--1||s__Hydrogenivirga sp015492115--1||s__JABXKX01 sp013619035--1||s__JABXKX01 sp016342415--1||s__JABXKX01 sp016937975--1||s__QQWI01 sp004125825--1||s__RBG-16-64-22 sp016195465--1:heptad_counter=MCP-24H--1||MCP-40H--3||MCP-44H--5:lbd_counter=:lca_tree=d__Bacteria:name=N319220:ref_name_counter=],(GB_GCA_003251775.1_protein.faa_QKEK01000113.1_6@PF00015_full_PFAM.306.520:0.311426[&&NHX:Type=GTDB:gtdb_class=c__Clostridia:gtdb_domain=d__Bacteria:gtdb_family=f__SZUA-474:gtdb_genus=g__SZUA-474:gtdb_order=o__Acetivibrionales:gtdb_phylum=p__Firmicutes_A:gtdb_species=s__SZUA-474 sp003251775:heptad=MCP-44H:species=d__Bacteria_p__Firmicutes_A_c__Clostridia_o__Acetivibrionales_f__SZUA-474_g__SZUA-474_s__SZUA-474 sp003251775],bad8f690-a498-4614-ade5-bd3b5428fee8_4@MCPsignal.83.114:0.0979787[&&NHX:Sample=rhiztom3:Type=capture:capture_class=c__Gammaproteobacteria:capture_domain=d__Bacteria:capture_family=f__Pseudomonadaceae:capture_genus=g__Pseudomonas_E:capture_order=o__Pseudomonadales:capture_phylum=p__Proteobacteria:capture_species=s__Pseudomonas_E sp000346755:heptad=MCP-40H])0.881:0.798[&&NHX:Sample_counter=rhiztom3--1:Type_counter=GTDB--1||capture--1:capture_class_counter=c__Gammaproteobacteria--1:capture_domain_counter=d__Bacteria--1:capture_family_counter=f__Pseudomonadaceae--1:capture_genus_counter=g__Pseudomonas_E--1:capture_order_counter=o__Pseudomonadales--1:capture_phylum_counter=p__Proteobacteria--1:capture_species_counter=s__Pseudomonas_E sp000346755--1:gtdb_class_counter=c__Clostridia--1:gtdb_domain_counter=d__Bacteria--1:gtdb_family_counter=f__SZUA-474--1:gtdb_genus_counter=g__SZUA-474--1:gtdb_order_counter=o__Acetivibrionales--1:gtdb_phylum_counter=p__Firmicutes_A--1:gtdb_species_counter=s__SZUA-474 sp003251775--1:heptad_counter=MCP-40H--1||MCP-44H--1:lbd_counter=:lca_tree=s__SZUA-474 sp003251775:name=N319223:ref_name_counter=])0.346:0.07827[&&NHX:Sample_counter=rhiztom2--1||rhiztom3--2:Type_counter=GTDB--8||capture--3:capture_class_counter=c__Gammaproteobacteria--3:capture_domain_counter=d__Bacteria--3:capture_family_counter=f__Ectothiorhodospiraceae--1||f__Pseudomonadaceae--1||f__Rhodocyclaceae--1:capture_genus_counter=g__Denitromonas--1||g__Ectothiorhodospira--1||g__Pseudomonas_E--1:capture_order_counter=o__Burkholderiales--1||o__Ectothiorhodospirales--1||o__Pseudomonadales--1:capture_phylum_counter=p__Proteobacteria--3:capture_species_counter=s__Denitromonas sp018524365--1||s__Ectothiorhodospira shaposhnikovii--1||s__Pseudomonas_E sp000346755--1:gtdb_class_counter=c__Aquificae--2||c__Clostridia--5||c__RBG-16-64-22--1:gtdb_domain_counter=d__Bacteria--8:gtdb_family_counter=f__Acidaminobacteraceae--4||f__Aquificaceae--2||f__RBG-16-64-22--1||f__SZUA-474--1:gtdb_genus_counter=g__Hydrogenivirga--2||g__JABXKX01--3||g__QQWI01--1||g__RBG-16-64-22--1||g__SZUA-474--1:gtdb_order_counter=o__Acetivibrionales--1||o__Aquificales--2||o__Peptostreptococcales--4||o__RBG-16-64-22--1:gtdb_phylum_counter=p__Aquificota--2||p__Firmicutes_A--5||p__Nitrospirota--1:gtdb_species_counter=s__Hydrogenivirga sp015487535--1||s__Hydrogenivirga sp015492115--1||s__JABXKX01 sp013619035--1||s__JABXKX01 sp016342415--1||s__JABXKX01 sp016937975--1||s__QQWI01 sp004125825--1||s__RBG-16-64-22 sp016195465--1||s__SZUA-474 sp003251775--1:heptad_counter=MCP-24H--1||MCP-40H--4||MCP-44H--6:lbd_counter=:lca_tree=d__Bacteria:name=N319224:ref_name_counter=],((GB_GCA_003249625.1_protein.faa_QKII01000299.1_1@PF00015_full_PFAM.322.528:0.0803151[&&NHX:Type=GTDB:gtdb_class=c__Gammaproteobacteria:gtdb_domain=d__Bacteria:gtdb_family=f__Rhodocyclaceae:gtdb_genus=g__Propionivibrio:gtdb_order=o__Burkholderiales:gtdb_phylum=p__Proteobacteria:gtdb_species=s__Propionivibrio sp003249625:heptad=MCP-40H:species=d__Bacteria_p__Proteobacteria_c__Gammaproteobacteria_o__Burkholderiales_f__Rhodocyclaceae_g__Propionivibrio_s__Propionivibrio sp003249625],(GB_GCA_018262095.1_protein.faa_JAGTRW010000054.1_14@PF00015_full_PFAM.324.528:0.04648[&&NHX:Type=GTDB:gtdb_class=c__Gammaproteobacteria:gtdb_domain=d__Bacteria:gtdb_family=f__Rhodocyclaceae:gtdb_genus=g__Propionivibrio:gtdb_order=o__Burkholderiales:gtdb_phylum=p__Proteobacteria:gtdb_species=s__Propionivibrio sp018262095:heptad=MCP-40H:species=d__Bacteria_p__Proteobacteria_c__Gammaproteobacteria_o__Burkholderiales_f__Rhodocyclaceae_g__Propionivibrio_s__Propionivibrio sp018262095],50e1f8c3-b902-4758-9c41-d8eed6b614e7_6@MCPsignal.117.165:0.787117[&&NHX:Sample=rhiztom2:Type=capture:capture_class=c__Gammaproteobacteria:capture_domain=d__Bacteria:capture_family=f__Pseudomonadaceae:capture_genus=g__Pseudomonas_E:capture_order=o__Pseudomonadales:capture_phylum=p__Proteobacteria:capture_species=s__Pseudomonas_E sp900187455:heptad=MCP-24H])0.599:0.24314[&&NHX:Sample_counter=rhiztom2--1:Type_counter=GTDB--1||capture--1:capture_class_counter=c__Gammaproteobacteria--1:capture_domain_counter=d__Bacteria--1:capture_family_counter=f__Pseudomonadaceae--1:capture_genus_counter=g__Pseudomonas_E--1:capture_order_counter=o__Pseudomonadales--1:capture_phylum_counter=p__Proteobacteria--1:capture_species_counter=s__Pseudomonas_E sp900187455--1:gtdb_class_counter=c__Gammaproteobacteria--1:gtdb_domain_counter=d__Bacteria--1:gtdb_family_counter=f__Rhodocyclaceae--1:gtdb_genus_counter=g__Propionivibrio--1:gtdb_order_counter=o__Burkholderiales--1:gtdb_phylum_counter=p__Proteobacteria--1:gtdb_species_counter=s__Propionivibrio sp018262095--1:heptad_counter=MCP-24H--1||MCP-40H--1:lbd_counter=:lca_tree=s__Propionivibrio sp018262095:name=N319228:ref_name_counter=])1:0.748062[&&NHX:Sample_counter=rhiztom2--1:Type_counter=GTDB--2||capture--1:capture_class_counter=c__Gammaproteobacteria--1:capture_domain_counter=d__Bacteria--1:capture_family_counter=f__Pseudomonadaceae--1:capture_genus_counter=g__Pseudomonas_E--1:capture_order_counter=o__Pseudomonadales--1:capture_phylum_counter=p__Proteobacteria--1:capture_species_counter=s__Pseudomonas_E sp900187455--1:gtdb_class_counter=c__Gammaproteobacteria--2:gtdb_domain_counter=d__Bacteria--2:gtdb_family_counter=f__Rhodocyclaceae--2:gtdb_genus_counter=g__Propionivibrio--2:gtdb_order_counter=o__Burkholderiales--2:gtdb_phylum_counter=p__Proteobacteria--2:gtdb_species_counter=s__Propionivibrio sp003249625--1||s__Propionivibrio sp018262095--1:heptad_counter=MCP-24H--1||MCP-40H--2:lbd_counter=:lca_tree=g__Propionivibrio:name=N319229:ref_name_counter=],((((0bdc3fad-7e53-4efe-9d45-ce6a6e4704fb_3@MCPsignal.148.210:5e-09[&&NHX:Sample=rhiztom3:Type=capture:capture_class=c__Gammaproteobacteria:capture_domain=d__Bacteria:capture_family=f__Rhodocyclaceae:capture_genus=g__Denitromonas:capture_order=o__Burkholderiales:capture_phylum=p__Proteobacteria:capture_species=s__Denitromonas sp018524365:heptad=MCP-44H],((GB_GCA_004195045.1_protein.faa_SGBC01000004.1_216@PF00015_full_PFAM.122.296:0.233053[&&NHX:Type=GTDB:gtdb_class=c__SZUA-79:gtdb_domain=d__Bacteria:gtdb_family=f__SZUA-79:gtdb_genus=g__Acididesulfobacter:gtdb_order=o__Acidulodesulfobacterales:gtdb_phylum=p__SZUA-79:gtdb_species=s__Acididesulfobacter guangdongensis:heptad=MCP-40H:species=d__Bacteria_p__SZUA-79_c__SZUA-79_o__Acidulodesulfobacterales_f__SZUA-79_g__Acididesulfobacter_s__Acididesulfobacter guangdongensis],85f85d54-a52a-4b22-94a5-d6273ada0842_4@MCPsignal.170.202:1.3e-08[&&NHX:Sample=rhiztom3:Type=capture:capture_class=c__Gammaproteobacteria:capture_domain=d__Bacteria:capture_family=f__Rhodocyclaceae:capture_genus=g__Azonexus:capture_order=o__Burkholderiales:capture_phylum=p__Proteobacteria:capture_species=s__Azonexus sp002345845:heptad=MCP-40H])0.752:0.192717[&&NHX:Sample_counter=rhiztom3--1:Type_counter=GTDB--1||capture--1:capture_class_counter=c__Gammaproteobacteria--1:capture_domain_counter=d__Bacteria--1:capture_family_counter=f__Rhodocyclaceae--1:capture_genus_counter=g__Azonexus--1:capture_order_counter=o__Burkholderiales--1:capture_phylum_counter=p__Proteobacteria--1:capture_species_counter=s__Azonexus sp002345845--1:gtdb_class_counter=c__SZUA-79--1:gtdb_domain_counter=d__Bacteria--1:gtdb_family_counter=f__SZUA-79--1:gtdb_genus_counter=g__Acididesulfobacter--1:gtdb_order_counter=o__Acidulodesulfobacterales--1:gtdb_phylum_counter=p__SZUA-79--1:gtdb_species_counter=s__Acididesulfobacter guangdongensis--1:heptad_counter=MCP-40H--2:lbd_counter=:lca_tree=s__Acididesulfobacter guangdongensis:name=N319233:ref_name_counter=],((RS_GCF_900155475.1_protein.faa_NZ_FXAM01000001.1_3841@PF00015_full_PFAM.145.304:0.190013[&&NHX:Type=GTDB:gtdb_class=c__Gammaproteobacteria:gtdb_domain=d__Bacteria:gtdb_family=f__Methylococcaceae:gtdb_genus=g__Methylomagnum:gtdb_order=o__Methylococcales:gtdb_phylum=p__Proteobacteria:gtdb_species=s__Methylomagnum ishizawai:heptad=MCP-40H:species=d__Bacteria_p__Proteobacteria_c__Gammaproteobacteria_o__Methylococcales_f__Methylococcaceae_g__Methylomagnum_s__Methylomagnum ishizawai],RS_GCF_001312345.1_protein.faa_NZ_BBDL01000281.1_5@PF00015_full_PFAM.122.254:0.409737[&&NHX:Type=GTDB:gtdb_class=c__Gammaproteobacteria:gtdb_domain=d__Bacteria:gtdb_family=f__Methylococcaceae:gtdb_genus=g__Methylogaea:gtdb_order=o__Methylococcales:gtdb_phylum=p__Proteobacteria:gtdb_species=s__Methylogaea oryzae:heptad=MCP-44H:species=d__Bacteria_p__Proteobacteria_c__Gammaproteobacteria_o__Methylococcales_f__Methylococcaceae_g__Methylogaea_s__Methylogaea oryzae])0.994:0.469223[&&NHX:Sample_counter=:Type_counter=GTDB--2:capture_class_counter=:capture_domain_counter=:capture_family_counter=:capture_genus_counter=:capture_order_counter=:capture_phylum_counter=:capture_species_counter=:evoltype=D:gtdb_class_counter=c__Gammaproteobacteria--2:gtdb_domain_counter=d__Bacteria--2:gtdb_family_counter=f__Methylococcaceae--2:gtdb_genus_counter=g__Methylogaea--1||g__Methylomagnum--1:gtdb_order_counter=o__Methylococcales--2:gtdb_phylum_counter=p__Proteobacteria--2:gtdb_species_counter=s__Methylogaea oryzae--1||s__Methylomagnum ishizawai--1:heptad_counter=MCP-40H--1||MCP-44H--1:lbd_counter=:lca=d__Bacteria:lca_tree=f__Methylococcaceae:name=N319236:ref_name_counter=],(GB_GCA_008534395.1_protein.faa_SHMQ01000011.1_13@PF00015_full_PFAM.130.304:0.197584[&&NHX:Type=GTDB:gtdb_class=c__SZUA-79:gtdb_domain=d__Bacteria:gtdb_family=f__SZUA-79:gtdb_genus=g__Acidulodesulfobacterium:gtdb_order=o__Acidulodesulfobacterales:gtdb_phylum=p__SZUA-79:gtdb_species=s__Acidulodesulfobacterium acidiphilum:heptad=MCP-40H:species=d__Bacteria_p__SZUA-79_c__SZUA-79_o__Acidulodesulfobacterales_f__SZUA-79_g__Acidulodesulfobacterium_s__Acidulodesulfobacterium acidiphilum],(RS_GCF_000175575.2_protein.faa_NZ_CP005986.1_1903@PF00015_full_PFAM.29.171:0.243524[&&NHX:Type=GTDB:gtdb_class=c__Gammaproteobacteria:gtdb_domain=d__Bacteria:gtdb_family=f__Acidithiobacillaceae:gtdb_genus=g__Acidithiobacillus_A:gtdb_order=o__Acidithiobacillales:gtdb_phylum=p__Proteobacteria:gtdb_species=s__Acidithiobacillus_A caldus:heptad=MCP-44H:species=d__Bacteria_p__Proteobacteria_c__Gammaproteobacteria_o__Acidithiobacillales_f__Acidithiobacillaceae_g__Acidithiobacillus_A_s__Acidithiobacillus_A caldus],RS_GCF_018853935.1_protein.faa_NZ_JAAOMR010000134.1_58@PF00015_full_PFAM.80.271:0.262998[&&NHX:Type=GTDB:gtdb_class=c__Gammaproteobacteria:gtdb_domain=d__Bacteria:gtdb_family=f__Acidithiobacillaceae:gtdb_genus=g__Acidithiobacillus:gtdb_order=o__Acidithiobacillales:gtdb_phylum=p__Proteobacteria:gtdb_species=s__Acidithiobacillus ferrivorans:heptad=MCP-44H:species=d__Bacteria_p__Proteobacteria_c__Gammaproteobacteria_o__Acidithiobacillales_f__Acidithiobacillaceae_g__Acidithiobacillus_s__Acidithiobacillus ferrivorans])0.997:0.391953[&&NHX:Sample_counter=:Type_counter=GTDB--2:capture_class_counter=:capture_domain_counter=:capture_family_counter=:capture_genus_counter=:capture_order_counter=:capture_phylum_counter=:capture_species_counter=:evoltype=D:gtdb_class_counter=c__Gammaproteobacteria--2:gtdb_domain_counter=d__Bacteria--2:gtdb_family_counter=f__Acidithiobacillaceae--2:gtdb_genus_counter=g__Acidithiobacillus--1||g__Acidithiobacillus_A--1:gtdb_order_counter=o__Acidithiobacillales--2:gtdb_phylum_counter=p__Proteobacteria--2:gtdb_species_counter=s__Acidithiobacillus ferrivorans--1||s__Acidithiobacillus_A caldus--1:heptad_counter=MCP-44H--2:lbd_counter=:lca=d__Bacteria:lca_tree=f__Acidithiobacillaceae:name=N319240:ref_name_counter=])0.798:0.0645623[&&NHX:Sample_counter=:Type_counter=GTDB--3:capture_class_counter=:capture_domain_counter=:capture_family_counter=:capture_genus_counter=:capture_order_counter=:capture_phylum_counter=:capture_species_counter=:evoltype=D:gtdb_class_counter=c__Gammaproteobacteria--2||c__SZUA-79--1:gtdb_domain_counter=d__Bacteria--3:gtdb_family_counter=f__Acidithiobacillaceae--2||f__SZUA-79--1:gtdb_genus_counter=g__Acidithiobacillus--1||g__Acidithiobacillus_A--1||g__Acidulodesulfobacterium--1:gtdb_order_counter=o__Acidithiobacillales--2||o__Acidulodesulfobacterales--1:gtdb_phylum_counter=p__Proteobacteria--2||p__SZUA-79--1:gtdb_species_counter=s__Acidithiobacillus ferrivorans--1||s__Acidithiobacillus_A caldus--1||s__Acidulodesulfobacterium acidiphilum--1:heptad_counter=MCP-40H--1||MCP-44H--2:lbd_counter=:lca=d__Bacteria:lca_tree=d__Bacteria:name=N319241:ref_name_counter=])0.647:0.0544389[&&NHX:Sample_counter=:Type_counter=GTDB--5:capture_class_counter=:capture_domain_counter=:capture_family_counter=:capture_genus_counter=:capture_order_counter=:capture_phylum_counter=:capture_species_counter=:evoltype=D:gtdb_class_counter=c__Gammaproteobacteria--4||c__SZUA-79--1:gtdb_domain_counter=d__Bacteria--5:gtdb_family_counter=f__Acidithiobacillaceae--2||f__Methylococcaceae--2||f__SZUA-79--1:gtdb_genus_counter=g__Acidithiobacillus--1||g__Acidithiobacillus_A--1||g__Acidulodesulfobacterium--1||g__Methylogaea--1||g__Methylomagnum--1:gtdb_order_counter=o__Acidithiobacillales--2||o__Acidulodesulfobacterales--1||o__Methylococcales--2:gtdb_phylum_counter=p__Proteobacteria--4||p__SZUA-79--1:gtdb_species_counter=s__Acidithiobacillus ferrivorans--1||s__Acidithiobacillus_A caldus--1||s__Acidulodesulfobacterium acidiphilum--1||s__Methylogaea oryzae--1||s__Methylomagnum ishizawai--1:heptad_counter=MCP-40H--2||MCP-44H--3:lbd_counter=:lca=d__Bacteria:lca_tree=d__Bacteria:name=N319242:ref_name_counter=])0.953:0.198099[&&NHX:Sample_counter=rhiztom3--1:Type_counter=GTDB--6||capture--1:capture_class_counter=c__Gammaproteobacteria--1:capture_domain_counter=d__Bacteria--1:capture_family_counter=f__Rhodocyclaceae--1:capture_genus_counter=g__Azonexus--1:capture_order_counter=o__Burkholderiales--1:capture_phylum_counter=p__Proteobacteria--1:capture_species_counter=s__Azonexus sp002345845--1:gtdb_class_counter=c__Gammaproteobacteria--4||c__SZUA-79--2:gtdb_domain_counter=d__Bacteria--6:gtdb_family_counter=f__Acidithiobacillaceae--2||f__Methylococcaceae--2||f__SZUA-79--2:gtdb_genus_counter=g__Acididesulfobacter--1||g__Acidithiobacillus--1||g__Acidithiobacillus_A--1||g__Acidulodesulfobacterium--1||g__Methylogaea--1||g__Methylomagnum--1:gtdb_order_counter=o__Acidithiobacillales--2||o__Acidulodesulfobacterales--2||o__Methylococcales--2:gtdb_phylum_counter=p__Proteobacteria--4||p__SZUA-79--2:gtdb_species_counter=s__Acididesulfobacter guangdongensis--1||s__Acidithiobacillus ferrivorans--1||s__Acidithiobacillus_A caldus--1||s__Acidulodesulfobacterium acidiphilum--1||s__Methylogaea oryzae--1||s__Methylomagnum ishizawai--1:heptad_counter=MCP-40H--4||MCP-44H--3:lbd_counter=:lca_tree=d__Bacteria:name=N319243:ref_name_counter=])0:1.3e-08[&&NHX:Sample_counter=rhiztom3--2:Type_counter=GTDB--6||capture--2:capture_class_counter=c__Gammaproteobacteria--2:capture_domain_counter=d__Bacteria--2:capture_family_counter=f__Rhodocyclaceae--2:capture_genus_counter=g__Azonexus--1||g__Denitromonas--1:capture_order_counter=o__Burkholderiales--2:capture_phylum_counter=p__Proteobacteria--2:capture_species_counter=s__Azonexus sp002345845--1||s__Denitromonas sp018524365--1:gtdb_class_counter=c__Gammaproteobacteria--4||c__SZUA-79--2:gtdb_domain_counter=d__Bacteria--6:gtdb_family_counter=f__Acidithiobacillaceae--2||f__Methylococcaceae--2||f__SZUA-79--2:gtdb_genus_counter=g__Acididesulfobacter--1||g__Acidithiobacillus--1||g__Acidithiobacillus_A--1||g__Acidulodesulfobacterium--1||g__Methylogaea--1||g__Methylomagnum--1:gtdb_order_counter=o__Acidithiobacillales--2||o__Acidulodesulfobacterales--2||o__Methylococcales--2:gtdb_phylum_counter=p__Proteobacteria--4||p__SZUA-79--2:gtdb_species_counter=s__Acididesulfobacter guangdongensis--1||s__Acidithiobacillus ferrivorans--1||s__Acidithiobacillus_A caldus--1||s__Acidulodesulfobacterium acidiphilum--1||s__Methylogaea oryzae--1||s__Methylomagnum ishizawai--1:heptad_counter=MCP-40H--4||MCP-44H--4:lbd_counter=:lca_tree=d__Bacteria:name=N319244:ref_name_counter=],2a8b1798-3cfe-5804-a291-f5f5c75754fe_5@MCPsignal.26.76:5e-09[&&NHX:Sample=rhiztom3:Type=capture:capture_class=c__Gammaproteobacteria:capture_domain=d__Bacteria:capture_family=f__Rhodocyclaceae:capture_genus=g__Denitromonas:capture_order=o__Burkholderiales:capture_phylum=p__Proteobacteria:capture_species=s__Denitromonas sp018524365:heptad=MCP-44H])0.634:0.0266573[&&NHX:Sample_counter=rhiztom3--3:Type_counter=GTDB--6||capture--3:capture_class_counter=c__Gammaproteobacteria--3:capture_domain_counter=d__Bacteria--3:capture_family_counter=f__Rhodocyclaceae--3:capture_genus_counter=g__Azonexus--1||g__Denitromonas--2:capture_order_counter=o__Burkholderiales--3:capture_phylum_counter=p__Proteobacteria--3:capture_species_counter=s__Azonexus sp002345845--1||s__Denitromonas sp018524365--2:gtdb_class_counter=c__Gammaproteobacteria--4||c__SZUA-79--2:gtdb_domain_counter=d__Bacteria--6:gtdb_family_counter=f__Acidithiobacillaceae--2||f__Methylococcaceae--2||f__SZUA-79--2:gtdb_genus_counter=g__Acididesulfobacter--1||g__Acidithiobacillus--1||g__Acidithiobacillus_A--1||g__Acidulodesulfobacterium--1||g__Methylogaea--1||g__Methylomagnum--1:gtdb_order_counter=o__Acidithiobacillales--2||o__Acidulodesulfobacterales--2||o__Methylococcales--2:gtdb_phylum_counter=p__Proteobacteria--4||p__SZUA-79--2:gtdb_species_counter=s__Acididesulfobacter guangdongensis--1||s__Acidithiobacillus ferrivorans--1||s__Acidithiobacillus_A caldus--1||s__Acidulodesulfobacterium acidiphilum--1||s__Methylogaea oryzae--1||s__Methylomagnum ishizawai--1:heptad_counter=MCP-40H--4||MCP-44H--5:lbd_counter=:lca_tree=d__Bacteria:name=N319246:ref_name_counter=],((((((((cfe430ad-424b-4ad0-a647-66ac99f77287_2@MCPsignal.20.66:5e-09[&&NHX:Sample=rhiztom3:Type=capture:capture_class=c__Gammaproteobacteria:capture_domain=d__Bacteria:capture_family=f__Pseudomonadaceae:capture_genus=g__Pseudomonas_E:capture_order=o__Pseudomonadales:capture_phylum=p__Proteobacteria:capture_species=s__Pseudomonas_E sp014268885:heptad=MCP-40H],9844ac05-ab94-49ee-b2a5-f00f6031dbae_5@MCPsignal.24.78:6e-09[&&NHX:Sample=rhiztom3:Type=capture:capture_class=c__Gammaproteobacteria:capture_domain=d__Bacteria:capture_family=f__Rhodocyclaceae:capture_genus=g__Denitromonas:capture_order=o__Burkholderiales:capture_phylum=p__Proteobacteria:capture_species=s__Denitromonas sp018524365:heptad=MCP-44H])0.9:0.0857846[&&NHX:Sample_counter=rhiztom3--2:Type_counter=capture--2:capture_class_counter=c__Gammaproteobacteria--2:capture_domain_counter=d__Bacteria--2:capture_family_counter=f__Pseudomonadaceae--1||f__Rhodocyclaceae--1:capture_genus_counter=g__Denitromonas--1||g__Pseudomonas_E--1:capture_order_counter=o__Burkholderiales--1||o__Pseudomonadales--1:capture_phylum_counter=p__Proteobacteria--2:capture_species_counter=s__Denitromonas sp018524365--1||s__Pseudomonas_E sp014268885--1:gtdb_class_counter=:gtdb_domain_counter=:gtdb_family_counter=:gtdb_genus_counter=:gtdb_order_counter=:gtdb_phylum_counter=:gtdb_species_counter=:heptad_counter=MCP-40H--1||MCP-44H--1:lbd_counter=:name=N319249:ref_name_counter=],((0f0994e9-90de-41ba-ab78-69ec880b4b3b_5@MCPsignal.163.197:0[&&NHX:Sample=rhiztom3:Type=capture:capture_class=c__Myxococcia:capture_domain=d__Bacteria:capture_family=f__Myxococcaceae:capture_genus=g__Hyalangium:capture_order=o__Myxococcales:capture_phylum=p__Myxococcota:capture_species=s__Hyalangium minutum:heptad=MCP-44H],e6ed5f4c-9c18-4b2e-9d3e-005f1eb86db1_3@MCPsignal.160.194:0[&&NHX:Sample=rhiztom3:Type=capture:capture_class=c__Myxococcia:capture_domain=d__Bacteria:capture_family=f__Myxococcaceae:capture_genus=g__Hyalangium:capture_order=o__Myxococcales:capture_phylum=p__Myxococcota:capture_species=s__Hyalangium minutum:heptad=MCP-44H]):1e-08[&&NHX:Sample_counter=rhiztom3--2:Type_counter=capture--2:capture_class_counter=c__Myxococcia--2:capture_domain_counter=d__Bacteria--2:capture_family_counter=f__Myxococcaceae--2:capture_genus_counter=g__Hyalangium--2:capture_order_counter=o__Myxococcales--2:capture_phylum_counter=p__Myxococcota--2:capture_species_counter=s__Hyalangium minutum--2:gtdb_class_counter=:gtdb_domain_counter=:gtdb_family_counter=:gtdb_genus_counter=:gtdb_order_counter=:gtdb_phylum_counter=:gtdb_species_counter=:heptad_counter=MCP-44H--2:lbd_counter=:name=N319252:ref_name_counter=],9f17fb09-783a-4b96-91af-68ba338b9f2f_3@MCPsignal.51.87:5e-09[&&NHX:Sample=rhiztom3:Type=capture:capture_class=c__Gammaproteobacteria:capture_domain=d__Bacteria:capture_family=f__Pseudomonadaceae:capture_genus=g__Pseudomonas_E:capture_order=o__Pseudomonadales:capture_phylum=p__Proteobacteria:capture_species=s__Pseudomonas_E sp002354655:heptad=MCP-44H])0.718:0.0558684[&&NHX:Sample_counter=rhiztom3--3:Type_counter=capture--3:capture_class_counter=c__Gammaproteobacteria--1||c__Myxococcia--2:capture_domain_counter=d__Bacteria--3:capture_family_counter=f__Myxococcaceae--2||f__Pseudomonadaceae--1:capture_genus_counter=g__Hyalangium--2||g__Pseudomonas_E--1:capture_order_counter=o__Myxococcales--2||o__Pseudomonadales--1:capture_phylum_counter=p__Myxococcota--2||p__Proteobacteria--1:capture_species_counter=s__Hyalangium minutum--2||s__Pseudomonas_E sp002354655--1:gtdb_class_counter=:gtdb_domain_counter=:gtdb_family_counter=:gtdb_genus_counter=:gtdb_order_counter=:gtdb_phylum_counter=:gtdb_species_counter=:heptad_counter=MCP-44H--3:lbd_counter=:name=N319254:ref_name_counter=])0.761:0.0516568[&&NHX:Sample_counter=rhiztom3--5:Type_counter=capture--5:capture_class_counter=c__Gammaproteobacteria--3||c__Myxococcia--2:capture_domain_counter=d__Bacteria--5:capture_family_counter=f__Myxococcaceae--2||f__Pseudomonadaceae--2||f__Rhodocyclaceae--1:capture_genus_counter=g__Denitromonas--1||g__Hyalangium--2||g__Pseudomonas_E--2:capture_order_counter=o__Burkholderiales--1||o__Myxococcales--2||o__Pseudomonadales--2:capture_phylum_counter=p__Myxococcota--2||p__Proteobacteria--3:capture_species_counter=s__Denitromonas sp018524365--1||s__Hyalangium minutum--2||s__Pseudomonas_E sp002354655--1||s__Pseudomonas_E sp014268885--1:gtdb_class_counter=:gtdb_domain_counter=:gtdb_family_counter=:gtdb_genus_counter=:gtdb_order_counter=:gtdb_phylum_counter=:gtdb_species_counter=:heptad_counter=MCP-40H--1||MCP-44H--4:lbd_counter=:name=N319255:ref_name_counter=],c2fa8606-d728-5ffa-9351-cc43f85c1bf7_6@MCPsignal.162.247:5e-09[&&NHX:Sample=rhiztom3:Type=capture:capture_class=c__Actinomycetia:capture_domain=d__Bacteria:capture_family=f__Micromonosporaceae:capture_genus=g__Planosporangium:capture_order=o__Mycobacteriales:capture_phylum=p__Actinobacteriota:capture_species=s__Planosporangium flavigriseum:heptad=MCP-44H])0:1.8e-08[&&NHX:Sample_counter=rhiztom3--6:Type_counter=capture--6:capture_class_counter=c__Actinomycetia--1||c__Gammaproteobacteria--3||c__Myxococcia--2:capture_domain_counter=d__Bacteria--6:capture_family_counter=f__Micromonosporaceae--1||f__Myxococcaceae--2||f__Pseudomonadaceae--2||f__Rhodocyclaceae--1:capture_genus_counter=g__Denitromonas--1||g__Hyalangium--2||g__Planosporangium--1||g__Pseudomonas_E--2:capture_order_counter=o__Burkholderiales--1||o__Mycobacteriales--1||o__Myxococcales--2||o__Pseudomonadales--2:capture_phylum_counter=p__Actinobacteriota--1||p__Myxococcota--2||p__Proteobacteria--3:capture_species_counter=s__Denitromonas sp018524365--1||s__Hyalangium minutum--2||s__Planosporangium flavigriseum--1||s__Pseudomonas_E sp002354655--1||s__Pseudomonas_E sp014268885--1:gtdb_class_counter=:gtdb_domain_counter=:gtdb_family_counter=:gtdb_genus_counter=:gtdb_order_counter=:gtdb_phylum_counter=:gtdb_species_counter=:heptad_counter=MCP-40H--1||MCP-44H--5:lbd_counter=:name=N319257:ref_name_counter=],1e3369c7-1ce0-440b-a941-e4afb273c45b_6@MCPsignal.131.166:0.0988777[&&NHX:Sample=rhiztom1:Type=capture:capture_class=c__Gammaproteobacteria:capture_domain=d__Bacteria:capture_family=f__Burkholderiaceae:capture_genus=g__Herbaspirillum:capture_order=o__Burkholderiales:capture_phylum=p__Proteobacteria:capture_species=s__Herbaspirillum lusitanum:heptad=MCP-40H])0.106:0.267657[&&NHX:Sample_counter=rhiztom1--1||rhiztom3--6:Type_counter=capture--7:capture_class_counter=c__Actinomycetia--1||c__Gammaproteobacteria--4||c__Myxococcia--2:capture_domain_counter=d__Bacteria--7:capture_family_counter=f__Burkholderiaceae--1||f__Micromonosporaceae--1||f__Myxococcaceae--2||f__Pseudomonadaceae--2||f__Rhodocyclaceae--1:capture_genus_counter=g__Denitromonas--1||g__Herbaspirillum--1||g__Hyalangium--2||g__Planosporangium--1||g__Pseudomonas_E--2:capture_order_counter=o__Burkholderiales--2||o__Mycobacteriales--1||o__Myxococcales--2||o__Pseudomonadales--2:capture_phylum_counter=p__Actinobacteriota--1||p__Myxococcota--2||p__Proteobacteria--4:capture_species_counter=s__Denitromonas sp018524365--1||s__Herbaspirillum lusitanum--1||s__Hyalangium minutum--2||s__Planosporangium flavigriseum--1||s__Pseudomonas_E sp002354655--1||s__Pseudomonas_E sp014268885--1:gtdb_class_counter=:gtdb_domain_counter=:gtdb_family_counter=:gtdb_genus_counter=:gtdb_order_counter=:gtdb_phylum_counter=:gtdb_species_counter=:heptad_counter=MCP-40H--2||MCP-44H--5:lbd_counter=:name=N319259:ref_name_counter=],(14ca7e85-54b2-4a8b-9c69-bd117d18a196_3@MCPsignal.34.74:5e-09[&&NHX:Sample=rhiztom3:Type=capture:capture_class=c__Gammaproteobacteria:capture_domain=d__Bacteria:capture_family=f__Pseudomonadaceae:capture_genus=g__Pseudomonas_E:capture_order=o__Pseudomonadales:capture_phylum=p__Proteobacteria:capture_species=s__Pseudomonas_E poae:heptad=MCP-40H],f455452d-8aed-4342-8a51-0491f989d4d6_4@MCPsignal.22.67:5e-09[&&NHX:Sample=rhiztom3:Type=capture:capture_class=c__Gammaproteobacteria:capture_domain=d__Bacteria:capture_family=f__Gallionellaceae:capture_genus=g__VIKH01:capture_order=o__Burkholderiales:capture_phylum=p__Proteobacteria:capture_species=s__VIKH01 sp016223025:heptad=MCP-40H])0.752:0.0592948[&&NHX:Sample_counter=rhiztom3--2:Type_counter=capture--2:capture_class_counter=c__Gammaproteobacteria--2:capture_domain_counter=d__Bacteria--2:capture_family_counter=f__Gallionellaceae--1||f__Pseudomonadaceae--1:capture_genus_counter=g__Pseudomonas_E--1||g__VIKH01--1:capture_order_counter=o__Burkholderiales--1||o__Pseudomonadales--1:capture_phylum_counter=p__Proteobacteria--2:capture_species_counter=s__Pseudomonas_E poae--1||s__VIKH01 sp016223025--1:gtdb_class_counter=:gtdb_domain_counter=:gtdb_family_counter=:gtdb_genus_counter=:gtdb_order_counter=:gtdb_phylum_counter=:gtdb_species_counter=:heptad_counter=MCP-40H--2:lbd_counter=:name=N319262:ref_name_counter=])0.542:0.0762518[&&NHX:Sample_counter=rhiztom1--1||rhiztom3--8:Type_counter=capture--9:capture_class_counter=c__Actinomycetia--1||c__Gammaproteobacteria--6||c__Myxococcia--2:capture_domain_counter=d__Bacteria--9:capture_family_counter=f__Burkholderiaceae--1||f__Gallionellaceae--1||f__Micromonosporaceae--1||f__Myxococcaceae--2||f__Pseudomonadaceae--3||f__Rhodocyclaceae--1:capture_genus_counter=g__Denitromonas--1||g__Herbaspirillum--1||g__Hyalangium--2||g__Planosporangium--1||g__Pseudomonas_E--3||g__VIKH01--1:capture_order_counter=o__Burkholderiales--3||o__Mycobacteriales--1||o__Myxococcales--2||o__Pseudomonadales--3:capture_phylum_counter=p__Actinobacteriota--1||p__Myxococcota--2||p__Proteobacteria--6:capture_species_counter=s__Denitromonas sp018524365--1||s__Herbaspirillum lusitanum--1||s__Hyalangium minutum--2||s__Planosporangium flavigriseum--1||s__Pseudomonas_E poae--1||s__Pseudomonas_E sp002354655--1||s__Pseudomonas_E sp014268885--1||s__VIKH01 sp016223025--1:gtdb_class_counter=:gtdb_domain_counter=:gtdb_family_counter=:gtdb_genus_counter=:gtdb_order_counter=:gtdb_phylum_counter=:gtdb_species_counter=:heptad_counter=MCP-40H--4||MCP-44H--5:lbd_counter=:name=N319263:ref_name_counter=],(a5bac071-e276-49f0-9159-020c82ca05f7_1@MCPsignal.130.170:5e-09[&&NHX:Sample=rhiztom3:Type=capture:capture_class=c__Gammaproteobacteria:capture_domain=d__Bacteria:capture_family=f__Pseudomonadaceae:capture_genus=g__Pseudomonas_E:capture_order=o__Pseudomonadales:capture_phylum=p__Proteobacteria:capture_species=s__Pseudomonas_E poae:heptad=MCP-44H],(aa85a057-a78b-442c-9219-3e9b39e08010_1@MCPsignal.75.150:0.0594299[&&NHX:Sample=rhiztom3:Type=capture:capture_class=c__Gammaproteobacteria:capture_domain=d__Bacteria:capture_family=f__Burkholderiaceae:capture_genus=g__Paraburkholderia:capture_order=o__Burkholderiales:capture_phylum=p__Proteobacteria:capture_species=s__Paraburkholderia caballeronis:heptad=MCP-24H],(5ccb9d0e-3c88-4b79-98b0-3dddc08483fc_1@MCPsignal.33.145:0.000921327[&&NHX:Sample=rhiztom2:Type=capture:besthit=81.7:bitscore=140.0:capture_class=c__Gammaproteobacteria:capture_domain=d__Bacteria:capture_family=f__Gallionellaceae:capture_genus=g__Sideroxydans:capture_order=o__Burkholderiales:capture_phylum=p__Proteobacteria:capture_species=s__Sideroxydans sp018813765:evalue=1.2e-42:gapopen=3.0:heptad=MCP-52H:length=115.0:mismatch=17.0:qcovhsp=100.0:qend=112.0:qstart=1.0:ref_name=RS_GCF_018524365.1_protein.faa_NZ_JAEKFT010000007.1_175@PF00015_full_PFAM.320.525:scovhsp=55.6:send=185.0:sstart=72.0],63399aee-af13-44f5-8e01-cb41dd1db9d7_6@MCPsignal.138.201:0.231679[&&NHX:Sample=rhiztom3:Type=capture:capture_class=c__Gammaproteobacteria:capture_domain=d__Bacteria:capture_family=f__Burkholderiaceae:capture_genus=g__LX47W:capture_order=o__Burkholderiales:capture_phylum=p__Proteobacteria:capture_species=s__LX47W sp014042365:heptad=MCP-28H])0.847:0.38594[&&NHX:Sample_counter=rhiztom2--1||rhiztom3--1:Type_counter=capture--2:besthit_avg=81.7:besthit_max=81.7:besthit_min=81.7:besthit_std=0:besthit_sum=81.7:bitscore_avg=140.0:bitscore_max=140.0:bitscore_min=140.0:bitscore_std=0:bitscore_sum=140.0:capture_class_counter=c__Gammaproteobacteria--2:capture_domain_counter=d__Bacteria--2:capture_family_counter=f__Burkholderiaceae--1||f__Gallionellaceae--1:capture_genus_counter=g__LX47W--1||g__Sideroxydans--1:capture_order_counter=o__Burkholderiales--2:capture_phylum_counter=p__Proteobacteria--2:capture_species_counter=s__LX47W sp014042365--1||s__Sideroxydans sp018813765--1:evalue_avg=1.2e-42:evalue_max=1.2e-42:evalue_min=1.2e-42:evalue_std=0:evalue_sum=1.2e-42:gapopen_avg=3.0:gapopen_max=3.0:gapopen_min=3.0:gapopen_std=0:gapopen_sum=3.0:gtdb_class_counter=:gtdb_domain_counter=:gtdb_family_counter=:gtdb_genus_counter=:gtdb_order_counter=:gtdb_phylum_counter=:gtdb_species_counter=:heptad_counter=MCP-28H--1||MCP-52H--1:lbd_counter=:length_avg=115.0:length_max=115.0:length_min=115.0:length_std=0:length_sum=115.0:mismatch_avg=17.0:mismatch_max=17.0:mismatch_min=17.0:mismatch_std=0:mismatch_sum=17.0:name=N319268:qcovhsp_avg=100.0:qcovhsp_max=100.0:qcovhsp_min=100.0:qcovhsp_std=0:qcovhsp_sum=100.0:qend_avg=112.0:qend_max=112.0:qend_min=112.0:qend_std=0:qend_sum=112.0:qstart_avg=1.0:qstart_max=1.0:qstart_min=1.0:qstart_std=0:qstart_sum=1.0:ref_name_counter=RS_GCF_018524365.1_protein.faa_NZ_JAEKFT010000007.1_175@PF00015_full_PFAM.320.525--1:scovhsp_avg=55.6:scovhsp_max=55.6:scovhsp_min=55.6:scovhsp_std=0:scovhsp_sum=55.6:send_avg=185.0:send_max=185.0:send_min=185.0:send_std=0:send_sum=185.0:sstart_avg=72.0:sstart_max=72.0:sstart_min=72.0:sstart_std=0:sstart_sum=72.0])0.413:0.220393[&&NHX:Sample_counter=rhiztom2--1||rhiztom3--2:Type_counter=capture--3:besthit_avg=81.7:besthit_max=81.7:besthit_min=81.7:besthit_std=0:besthit_sum=81.7:bitscore_avg=140.0:bitscore_max=140.0:bitscore_min=140.0:bitscore_std=0:bitscore_sum=140.0:capture_class_counter=c__Gammaproteobacteria--3:capture_domain_counter=d__Bacteria--3:capture_family_counter=f__Burkholderiaceae--2||f__Gallionellaceae--1:capture_genus_counter=g__LX47W--1||g__Paraburkholderia--1||g__Sideroxydans--1:capture_order_counter=o__Burkholderiales--3:capture_phylum_counter=p__Proteobacteria--3:capture_species_counter=s__LX47W sp014042365--1||s__Paraburkholderia caballeronis--1||s__Sideroxydans sp018813765--1:evalue_avg=1.2e-42:evalue_max=1.2e-42:evalue_min=1.2e-42:evalue_std=0:evalue_sum=1.2e-42:gapopen_avg=3.0:gapopen_max=3.0:gapopen_min=3.0:gapopen_std=0:gapopen_sum=3.0:gtdb_class_counter=:gtdb_domain_counter=:gtdb_family_counter=:gtdb_genus_counter=:gtdb_order_counter=:gtdb_phylum_counter=:gtdb_species_counter=:heptad_counter=MCP-24H--1||MCP-28H--1||MCP-52H--1:lbd_counter=:length_avg=115.0:length_max=115.0:length_min=115.0:length_std=0:length_sum=115.0:mismatch_avg=17.0:mismatch_max=17.0:mismatch_min=17.0:mismatch_std=0:mismatch_sum=17.0:name=N319269:qcovhsp_avg=100.0:qcovhsp_max=100.0:qcovhsp_min=100.0:qcovhsp_std=0:qcovhsp_sum=100.0:qend_avg=112.0:qend_max=112.0:qend_min=112.0:qend_std=0:qend_sum=112.0:qstart_avg=1.0:qstart_max=1.0:qstart_min=1.0:qstart_std=0:qstart_sum=1.0:ref_name_counter=RS_GCF_018524365.1_protein.faa_NZ_JAEKFT010000007.1_175@PF00015_full_PFAM.320.525--1:scovhsp_avg=55.6:scovhsp_max=55.6:scovhsp_min=55.6:scovhsp_std=0:scovhsp_sum=55.6:send_avg=185.0:send_max=185.0:send_min=185.0:send_std=0:send_sum=185.0:sstart_avg=72.0:sstart_max=72.0:sstart_min=72.0:sstart_std=0:sstart_sum=72.0])0.78:0.0625586[&&NHX:Sample_counter=rhiztom2--1||rhiztom3--3:Type_counter=capture--4:besthit_avg=81.7:besthit_max=81.7:besthit_min=81.7:besthit_std=0:besthit_sum=81.7:bitscore_avg=140.0:bitscore_max=140.0:bitscore_min=140.0:bitscore_std=0:bitscore_sum=140.0:capture_class_counter=c__Gammaproteobacteria--4:capture_domain_counter=d__Bacteria--4:capture_family_counter=f__Burkholderiaceae--2||f__Gallionellaceae--1||f__Pseudomonadaceae--1:capture_genus_counter=g__LX47W--1||g__Paraburkholderia--1||g__Pseudomonas_E--1||g__Sideroxydans--1:capture_order_counter=o__Burkholderiales--3||o__Pseudomonadales--1:capture_phylum_counter=p__Proteobacteria--4:capture_species_counter=s__LX47W sp014042365--1||s__Paraburkholderia caballeronis--1||s__Pseudomonas_E poae--1||s__Sideroxydans sp018813765--1:evalue_avg=1.2e-42:evalue_max=1.2e-42:evalue_min=1.2e-42:evalue_std=0:evalue_sum=1.2e-42:gapopen_avg=3.0:gapopen_max=3.0:gapopen_min=3.0:gapopen_std=0:gapopen_sum=3.0:gtdb_class_counter=:gtdb_domain_counter=:gtdb_family_counter=:gtdb_genus_counter=:gtdb_order_counter=:gtdb_phylum_counter=:gtdb_species_counter=:heptad_counter=MCP-24H--1||MCP-28H--1||MCP-44H--1||MCP-52H--1:lbd_counter=:length_avg=115.0:length_max=115.0:length_min=115.0:length_std=0:length_sum=115.0:mismatch_avg=17.0:mismatch_max=17.0:mismatch_min=17.0:mismatch_std=0:mismatch_sum=17.0:name=N319270:qcovhsp_avg=100.0:qcovhsp_max=100.0:qcovhsp_min=100.0:qcovhsp_std=0:qcovhsp_sum=100.0:qend_avg=112.0:qend_max=112.0:qend_min=112.0:qend_std=0:qend_sum=112.0:qstart_avg=1.0:qstart_max=1.0:qstart_min=1.0:qstart_std=0:qstart_sum=1.0:ref_name_counter=RS_GCF_018524365.1_protein.faa_NZ_JAEKFT010000007.1_175@PF00015_full_PFAM.320.525--1:scovhsp_avg=55.6:scovhsp_max=55.6:scovhsp_min=55.6:scovhsp_std=0:scovhsp_sum=55.6:send_avg=185.0:send_max=185.0:send_min=185.0:send_std=0:send_sum=185.0:sstart_avg=72.0:sstart_max=72.0:sstart_min=72.0:sstart_std=0:sstart_sum=72.0])0.912:0.179179[&&NHX:Sample_counter=rhiztom1--1||rhiztom2--1||rhiztom3--11:Type_counter=capture--13:besthit_avg=81.7:besthit_max=81.7:besthit_min=81.7:besthit_std=0:besthit_sum=81.7:bitscore_avg=140.0:bitscore_max=140.0:bitscore_min=140.0:bitscore_std=0:bitscore_sum=140.0:capture_class_counter=c__Actinomycetia--1||c__Gammaproteobacteria--10||c__Myxococcia--2:capture_domain_counter=d__Bacteria--13:capture_family_counter=f__Burkholderiaceae--3||f__Gallionellaceae--2||f__Micromonosporaceae--1||f__Myxococcaceae--2||f__Pseudomonadaceae--4||f__Rhodocyclaceae--1:capture_genus_counter=g__Denitromonas--1||g__Herbaspirillum--1||g__Hyalangium--2||g__LX47W--1||g__Paraburkholderia--1||g__Planosporangium--1||g__Pseudomonas_E--4||g__Sideroxydans--1||g__VIKH01--1:capture_order_counter=o__Burkholderiales--6||o__Mycobacteriales--1||o__Myxococcales--2||o__Pseudomonadales--4:capture_phylum_counter=p__Actinobacteriota--1||p__Myxococcota--2||p__Proteobacteria--10:capture_species_counter=s__Denitromonas sp018524365--1||s__Herbaspirillum lusitanum--1||s__Hyalangium minutum--2||s__LX47W sp014042365--1||s__Paraburkholderia caballeronis--1||s__Planosporangium flavigriseum--1||s__Pseudomonas_E poae--2||s__Pseudomonas_E sp002354655--1||s__Pseudomonas_E sp014268885--1||s__Sideroxydans sp018813765--1||s__VIKH01 sp016223025--1:evalue_avg=1.2e-42:evalue_max=1.2e-42:evalue_min=1.2e-42:evalue_std=0:evalue_sum=1.2e-42:gapopen_avg=3.0:gapopen_max=3.0:gapopen_min=3.0:gapopen_std=0:gapopen_sum=3.0:gtdb_class_counter=:gtdb_domain_counter=:gtdb_family_counter=:gtdb_genus_counter=:gtdb_order_counter=:gtdb_phylum_counter=:gtdb_species_counter=:heptad_counter=MCP-24H--1||MCP-28H--1||MCP-40H--4||MCP-44H--6||MCP-52H--1:lbd_counter=:length_avg=115.0:length_max=115.0:length_min=115.0:length_std=0:length_sum=115.0:mismatch_avg=17.0:mismatch_max=17.0:mismatch_min=17.0:mismatch_std=0:mismatch_sum=17.0:name=N319271:qcovhsp_avg=100.0:qcovhsp_max=100.0:qcovhsp_min=100.0:qcovhsp_std=0:qcovhsp_sum=100.0:qend_avg=112.0:qend_max=112.0:qend_min=112.0:qend_std=0:qend_sum=112.0:qstart_avg=1.0:qstart_max=1.0:qstart_min=1.0:qstart_std=0:qstart_sum=1.0:ref_name_counter=RS_GCF_018524365.1_protein.faa_NZ_JAEKFT010000007.1_175@PF00015_full_PFAM.320.525--1:scovhsp_avg=55.6:scovhsp_max=55.6:scovhsp_min=55.6:scovhsp_std=0:scovhsp_sum=55.6:send_avg=185.0:send_max=185.0:send_min=185.0:send_std=0:send_sum=185.0:sstart_avg=72.0:sstart_max=72.0:sstart_min=72.0:sstart_std=0:sstart_sum=72.0],((((b10cd4f1-6180-4e99-83b3-dbaf2ae1db36_3@MCPsignal.230.285:5e-09[&&NHX:Sample=rhiztom3:Type=capture:capture_class=c__Gammaproteobacteria:capture_domain=d__Bacteria:capture_family=f__Pseudomonadaceae:capture_genus=g__Pseudomonas_E:capture_order=o__Pseudomonadales:capture_phylum=p__Proteobacteria:capture_species=s__Pseudomonas_E sp014268885:heptad=MCP-44H],(((((6f1c2966-9875-42ae-b63f-471688098b35_3@MCPsignal.185.224:5e-09[&&NHX:Sample=rhiztom3:Type=capture:capture_class=c__Gammaproteobacteria:capture_domain=d__Bacteria:capture_family=f__Pseudomonadaceae:capture_genus=g__Pseudomonas_E:capture_order=o__Pseudomonadales:capture_phylum=p__Proteobacteria:capture_species=s__Pseudomonas_E poae:heptad=MCP-40H],(GB_GCA_016711925.1_protein.faa_JADJSA010000017.1_165@PF00015_full_PFAM.337.530:0.512405[&&NHX:Type=GTDB:gtdb_class=c__Gammaproteobacteria:gtdb_domain=d__Bacteria:gtdb_family=f__Rhodocyclaceae:gtdb_genus=g__JAEUNL01:gtdb_order=o__Burkholderiales:gtdb_phylum=p__Proteobacteria:gtdb_species=s__JAEUNL01 sp016711925:heptad=MCP-40H:species=d__Bacteria_p__Proteobacteria_c__Gammaproteobacteria_o__Burkholderiales_f__Rhodocyclaceae_g__JAEUNL01_s__JAEUNL01 sp016711925],(f8ddfa7f-9680-4ab8-9c5d-f245594a540e_6@MCPsignal.171.229:5e-09[&&NHX:Sample=rhiztom3:Type=capture:capture_class=c__Gammaproteobacteria:capture_domain=d__Bacteria:capture_family=f__Pseudomonadaceae:capture_genus=g__Pseudomonas_E:capture_order=o__Pseudomonadales:capture_phylum=p__Proteobacteria:capture_species=s__Pseudomonas_E sp015354575:heptad=MCP-44H],02ec0a2d-2828-466d-96cc-14237f69f894_6@MCPsignal.190.238:5e-09[&&NHX:Sample=rhiztom3:Type=capture:capture_class=c__Gammaproteobacteria:capture_domain=d__Bacteria:capture_family=f__Pseudomonadaceae:capture_genus=g__Pseudomonas_E:capture_order=o__Pseudomonadales:capture_phylum=p__Proteobacteria:capture_species=s__Pseudomonas_E sp009764645:heptad=MCP-44H])0:5e-09[&&NHX:Sample_counter=rhiztom3--2:Type_counter=capture--2:capture_class_counter=c__Gammaproteobacteria--2:capture_domain_counter=d__Bacteria--2:capture_family_counter=f__Pseudomonadaceae--2:capture_genus_counter=g__Pseudomonas_E--2:capture_order_counter=o__Pseudomonadales--2:capture_phylum_counter=p__Proteobacteria--2:capture_species_counter=s__Pseudomonas_E sp009764645--1||s__Pseudomonas_E sp015354575--1:gtdb_class_counter=:gtdb_domain_counter=:gtdb_family_counter=:gtdb_genus_counter=:gtdb_order_counter=:gtdb_phylum_counter=:gtdb_species_counter=:heptad_counter=MCP-44H--2:lbd_counter=:name=N319277:ref_name_counter=])0.962:0.043327[&&NHX:Sample_counter=rhiztom3--2:Type_counter=GTDB--1||capture--2:capture_class_counter=c__Gammaproteobacteria--2:capture_domain_counter=d__Bacteria--2:capture_family_counter=f__Pseudomonadaceae--2:capture_genus_counter=g__Pseudomonas_E--2:capture_order_counter=o__Pseudomonadales--2:capture_phylum_counter=p__Proteobacteria--2:capture_species_counter=s__Pseudomonas_E sp009764645--1||s__Pseudomonas_E sp015354575--1:gtdb_class_counter=c__Gammaproteobacteria--1:gtdb_domain_counter=d__Bacteria--1:gtdb_family_counter=f__Rhodocyclaceae--1:gtdb_genus_counter=g__JAEUNL01--1:gtdb_order_counter=o__Burkholderiales--1:gtdb_phylum_counter=p__Proteobacteria--1:gtdb_species_counter=s__JAEUNL01 sp016711925--1:heptad_counter=MCP-40H--1||MCP-44H--2:lbd_counter=:lca_tree=s__JAEUNL01 sp016711925:name=N319278:ref_name_counter=])0:5e-09[&&NHX:Sample_counter=rhiztom3--3:Type_counter=GTDB--1||capture--3:capture_class_counter=c__Gammaproteobacteria--3:capture_domain_counter=d__Bacteria--3:capture_family_counter=f__Pseudomonadaceae--3:capture_genus_counter=g__Pseudomonas_E--3:capture_order_counter=o__Pseudomonadales--3:capture_phylum_counter=p__Proteobacteria--3:capture_species_counter=s__Pseudomonas_E poae--1||s__Pseudomonas_E sp009764645--1||s__Pseudomonas_E sp015354575--1:gtdb_class_counter=c__Gammaproteobacteria--1:gtdb_domain_counter=d__Bacteria--1:gtdb_family_counter=f__Rhodocyclaceae--1:gtdb_genus_counter=g__JAEUNL01--1:gtdb_order_counter=o__Burkholderiales--1:gtdb_phylum_counter=p__Proteobacteria--1:gtdb_species_counter=s__JAEUNL01 sp016711925--1:heptad_counter=MCP-40H--2||MCP-44H--2:lbd_counter=:lca_tree=s__JAEUNL01 sp016711925:name=N319279:ref_name_counter=],(b7611e7a-0646-40f0-a172-950f6a7c92fc_4@MCPsignal.107.155:5e-09[&&NHX:Sample=rhiztom3:Type=capture:capture_class=c__Gammaproteobacteria:capture_domain=d__Bacteria:capture_family=f__Pseudomonadaceae:capture_genus=g__Pseudomonas_E:capture_order=o__Pseudomonadales:capture_phylum=p__Proteobacteria:capture_species=s__Pseudomonas_E sp014268885:heptad=MCP-40H],(1e19296d-ed18-48a9-b427-560a3f78a4b7_5@MCPsignal.82.166:1.3e-08[&&NHX:Sample=rhizpot3:Type=capture:capture_class=c__Gammaproteobacteria:capture_domain=d__Bacteria:capture_family=f__Pseudomonadaceae:capture_genus=g__Pseudomonas_E:capture_order=o__Pseudomonadales:capture_phylum=p__Proteobacteria:capture_species=s__Pseudomonas_E sp014268885:heptad=MCP-40H],2a0a9fa4-4a11-4647-a7f9-0fec58597460_3@MCPsignal.348.465:0.237515[&&NHX:Sample=rhiztom3:Type=capture:capture_class=c__Gammaproteobacteria:capture_domain=d__Bacteria:capture_family=f__Rhodocyclaceae:capture_genus=g__Azospira:capture_order=o__Burkholderiales:capture_phylum=p__Proteobacteria:capture_species=s__Azospira sp003112695:heptad=MCP-40H])1:0.564623[&&NHX:Sample_counter=rhizpot3--1||rhiztom3--1:Type_counter=capture--2:capture_class_counter=c__Gammaproteobacteria--2:capture_domain_counter=d__Bacteria--2:capture_family_counter=f__Pseudomonadaceae--1||f__Rhodocyclaceae--1:capture_genus_counter=g__Azospira--1||g__Pseudomonas_E--1:capture_order_counter=o__Burkholderiales--1||o__Pseudomonadales--1:capture_phylum_counter=p__Proteobacteria--2:capture_species_counter=s__Azospira sp003112695--1||s__Pseudomonas_E sp014268885--1:gtdb_class_counter=:gtdb_domain_counter=:gtdb_family_counter=:gtdb_genus_counter=:gtdb_order_counter=:gtdb_phylum_counter=:gtdb_species_counter=:heptad_counter=MCP-40H--2:lbd_counter=:name=N319283:ref_name_counter=])0:5e-09[&&NHX:Sample_counter=rhizpot3--1||rhiztom3--2:Type_counter=capture--3:capture_class_counter=c__Gammaproteobacteria--3:capture_domain_counter=d__Bacteria--3:capture_family_counter=f__Pseudomonadaceae--2||f__Rhodocyclaceae--1:capture_genus_counter=g__Azospira--1||g__Pseudomonas_E--2:capture_order_counter=o__Burkholderiales--1||o__Pseudomonadales--2:capture_phylum_counter=p__Proteobacteria--3:capture_species_counter=s__Azospira sp003112695--1||s__Pseudomonas_E sp014268885--2:gtdb_class_counter=:gtdb_domain_counter=:gtdb_family_counter=:gtdb_genus_counter=:gtdb_order_counter=:gtdb_phylum_counter=:gtdb_species_counter=:heptad_counter=MCP-40H--3:lbd_counter=:name=N319284:ref_name_counter=])0.828:5e-09[&&NHX:Sample_counter=rhizpot3--1||rhiztom3--5:Type_counter=GTDB--1||capture--6:capture_class_counter=c__Gammaproteobacteria--6:capture_domain_counter=d__Bacteria--6:capture_family_counter=f__Pseudomonadaceae--5||f__Rhodocyclaceae--1:capture_genus_counter=g__Azospira--1||g__Pseudomonas_E--5:capture_order_counter=o__Burkholderiales--1||o__Pseudomonadales--5:capture_phylum_counter=p__Proteobacteria--6:capture_species_counter=s__Azospira sp003112695--1||s__Pseudomonas_E poae--1||s__Pseudomonas_E sp009764645--1||s__Pseudomonas_E sp014268885--2||s__Pseudomonas_E sp015354575--1:gtdb_class_counter=c__Gammaproteobacteria--1:gtdb_domain_counter=d__Bacteria--1:gtdb_family_counter=f__Rhodocyclaceae--1:gtdb_genus_counter=g__JAEUNL01--1:gtdb_order_counter=o__Burkholderiales--1:gtdb_phylum_counter=p__Proteobacteria--1:gtdb_species_counter=s__JAEUNL01 sp016711925--1:heptad_counter=MCP-40H--5||MCP-44H--2:lbd_counter=:lca_tree=s__JAEUNL01 sp016711925:name=N319285:ref_name_counter=],990622c5-3cac-4eba-8252-7e4aa74cde2e_1@MCPsignal.34.92:5e-09[&&NHX:Sample=rhiztom3:Type=capture:capture_class=c__Gammaproteobacteria:capture_domain=d__Bacteria:capture_family=f__Pseudomonadaceae:capture_genus=g__Pseudomonas_E:capture_order=o__Pseudomonadales:capture_phylum=p__Proteobacteria:capture_species=s__Pseudomonas_E sp014268885:heptad=MCP-44H])0.232:5e-09[&&NHX:Sample_counter=rhizpot3--1||rhiztom3--6:Type_counter=GTDB--1||capture--7:capture_class_counter=c__Gammaproteobacteria--7:capture_domain_counter=d__Bacteria--7:capture_family_counter=f__Pseudomonadaceae--6||f__Rhodocyclaceae--1:capture_genus_counter=g__Azospira--1||g__Pseudomonas_E--6:capture_order_counter=o__Burkholderiales--1||o__Pseudomonadales--6:capture_phylum_counter=p__Proteobacteria--7:capture_species_counter=s__Azospira sp003112695--1||s__Pseudomonas_E poae--1||s__Pseudomonas_E sp009764645--1||s__Pseudomonas_E sp014268885--3||s__Pseudomonas_E sp015354575--1:gtdb_class_counter=c__Gammaproteobacteria--1:gtdb_domain_counter=d__Bacteria--1:gtdb_family_counter=f__Rhodocyclaceae--1:gtdb_genus_counter=g__JAEUNL01--1:gtdb_order_counter=o__Burkholderiales--1:gtdb_phylum_counter=p__Proteobacteria--1:gtdb_species_counter=s__JAEUNL01 sp016711925--1:heptad_counter=MCP-40H--5||MCP-44H--3:lbd_counter=:lca_tree=s__JAEUNL01 sp016711925:name=N319287:ref_name_counter=],74d96e75-d96c-415f-aaf0-49369333d768_1@MCPsignal.25.81:5e-09[&&NHX:Sample=rhiztom3:Type=capture:capture_class=c__Gammaproteobacteria:capture_domain=d__Bacteria:capture_family=f__Pseudomonadaceae:capture_genus=g__Pseudomonas_E:capture_order=o__Pseudomonadales:capture_phylum=p__Proteobacteria:capture_species=s__Pseudomonas_E sp014268885:heptad=MCP-44H])0:5e-09[&&NHX:Sample_counter=rhizpot3--1||rhiztom3--7:Type_counter=GTDB--1||capture--8:capture_class_counter=c__Gammaproteobacteria--8:capture_domain_counter=d__Bacteria--8:capture_family_counter=f__Pseudomonadaceae--7||f__Rhodocyclaceae--1:capture_genus_counter=g__Azospira--1||g__Pseudomonas_E--7:capture_order_counter=o__Burkholderiales--1||o__Pseudomonadales--7:capture_phylum_counter=p__Proteobacteria--8:capture_species_counter=s__Azospira sp003112695--1||s__Pseudomonas_E poae--1||s__Pseudomonas_E sp009764645--1||s__Pseudomonas_E sp014268885--4||s__Pseudomonas_E sp015354575--1:gtdb_class_counter=c__Gammaproteobacteria--1:gtdb_domain_counter=d__Bacteria--1:gtdb_family_counter=f__Rhodocyclaceae--1:gtdb_genus_counter=g__JAEUNL01--1:gtdb_order_counter=o__Burkholderiales--1:gtdb_phylum_counter=p__Proteobacteria--1:gtdb_species_counter=s__JAEUNL01 sp016711925--1:heptad_counter=MCP-40H--5||MCP-44H--4:lbd_counter=:lca_tree=s__JAEUNL01 sp016711925:name=N319289:ref_name_counter=],(((7529afe6-8d17-423b-8ac9-4f154f9a0be2_5@MCPsignal.27.89:1.8e-08[&&NHX:Sample=rhiztom3:Type=capture:capture_class=c__Gammaproteobacteria:capture_domain=d__Bacteria:capture_family=f__Pseudomonadaceae:capture_genus=g__Pseudomonas_E:capture_order=o__Pseudomonadales:capture_phylum=p__Proteobacteria:capture_species=s__Pseudomonas_E sp014268885:heptad=MCP-40H],((235bcbd6-9713-555b-8687-171b04bd9250_1@MCPsignal.127.172:0[&&NHX:Sample=rhiztom2:Type=capture:capture_class=c__Gammaproteobacteria:capture_domain=d__Bacteria:capture_family=f__Pseudomonadaceae:capture_genus=g__Pseudomonas_E:capture_order=o__Pseudomonadales:capture_phylum=p__Proteobacteria:capture_species=s__Pseudomonas_E sp014268885:heptad=MCP-40H],d84b0153-91ad-4199-978c-32f35204c3cb_4@MCPsignal.20.65:0[&&NHX:Sample=rhiztom2:Type=capture:capture_class=c__Gammaproteobacteria:capture_domain=d__Bacteria:capture_family=f__Pseudomonadaceae:capture_genus=g__Pseudomonas_E:capture_order=o__Pseudomonadales:capture_phylum=p__Proteobacteria:capture_species=s__Pseudomonas_E sp014268885:heptad=MCP-40H])0:0[&&NHX:Sample_counter=rhiztom2--2:Type_counter=capture--2:capture_class_counter=c__Gammaproteobacteria--2:capture_domain_counter=d__Bacteria--2:capture_family_counter=f__Pseudomonadaceae--2:capture_genus_counter=g__Pseudomonas_E--2:capture_order_counter=o__Pseudomonadales--2:capture_phylum_counter=p__Proteobacteria--2:capture_species_counter=s__Pseudomonas_E sp014268885--2:gtdb_class_counter=:gtdb_domain_counter=:gtdb_family_counter=:gtdb_genus_counter=:gtdb_order_counter=:gtdb_phylum_counter=:gtdb_species_counter=:heptad_counter=MCP-40H--2:lbd_counter=:name=N319293:ref_name_counter=],70bc2b64-7b2f-4779-9ea9-39ba57c1aea6_4@MCPsignal.24.69:0[&&NHX:Sample=rhiztom3:Type=capture:capture_class=c__Gammaproteobacteria:capture_domain=d__Bacteria:capture_family=f__Gallionellaceae:capture_genus=g__VIKH01:capture_order=o__Burkholderiales:capture_phylum=p__Proteobacteria:capture_species=s__VIKH01 sp016223025:heptad=MCP-40H]):5e-09[&&NHX:Sample_counter=rhiztom2--2||rhiztom3--1:Type_counter=capture--3:capture_class_counter=c__Gammaproteobacteria--3:capture_domain_counter=d__Bacteria--3:capture_family_counter=f__Gallionellaceae--1||f__Pseudomonadaceae--2:capture_genus_counter=g__Pseudomonas_E--2||g__VIKH01--1:capture_order_counter=o__Burkholderiales--1||o__Pseudomonadales--2:capture_phylum_counter=p__Proteobacteria--3:capture_species_counter=s__Pseudomonas_E sp014268885--2||s__VIKH01 sp016223025--1:gtdb_class_counter=:gtdb_domain_counter=:gtdb_family_counter=:gtdb_genus_counter=:gtdb_order_counter=:gtdb_phylum_counter=:gtdb_species_counter=:heptad_counter=MCP-40H--3:lbd_counter=:name=N319295:ref_name_counter=])0.202:0.0621485[&&NHX:Sample_counter=rhiztom2--2||rhiztom3--2:Type_counter=capture--4:capture_class_counter=c__Gammaproteobacteria--4:capture_domain_counter=d__Bacteria--4:capture_family_counter=f__Gallionellaceae--1||f__Pseudomonadaceae--3:capture_genus_counter=g__Pseudomonas_E--3||g__VIKH01--1:capture_order_counter=o__Burkholderiales--1||o__Pseudomonadales--3:capture_phylum_counter=p__Proteobacteria--4:capture_species_counter=s__Pseudomonas_E sp014268885--3||s__VIKH01 sp016223025--1:gtdb_class_counter=:gtdb_domain_counter=:gtdb_family_counter=:gtdb_genus_counter=:gtdb_order_counter=:gtdb_phylum_counter=:gtdb_species_counter=:heptad_counter=MCP-40H--4:lbd_counter=:name=N319296:ref_name_counter=],(GB_GCA_011389965.1_protein.faa_JAABTF010000053.1_4@PF00015_full_PFAM.28.354:0.749403[&&NHX:Type=GTDB:gtdb_class=c__Gammaproteobacteria:gtdb_domain=d__Bacteria:gtdb_family=f__Halothiobacillaceae:gtdb_genus=g__Guyparkeria:gtdb_order=o__Halothiobacillales:gtdb_phylum=p__Proteobacteria:gtdb_species=s__Guyparkeria sp011389965:heptad=MCP-40H:species=d__Bacteria_p__Proteobacteria_c__Gammaproteobacteria_o__Halothiobacillales_f__Halothiobacillaceae_g__Guyparkeria_s__Guyparkeria sp011389965],54055ec2-e429-49cd-9201-09a24edcf547_4@MCPsignal.16.70:1.3e-08[&&NHX:Sample=rhiztom3:Type=capture:capture_class=c__Gammaproteobacteria:capture_domain=d__Bacteria:capture_family=f__Pseudomonadaceae:capture_genus=g__Pseudomonas_E:capture_order=o__Pseudomonadales:capture_phylum=p__Proteobacteria:capture_species=s__Pseudomonas_E sp014268885:heptad=MCP-40H])0.474:0.0840649[&&NHX:Sample_counter=rhiztom3--1:Type_counter=GTDB--1||capture--1:capture_class_counter=c__Gammaproteobacteria--1:capture_domain_counter=d__Bacteria--1:capture_family_counter=f__Pseudomonadaceae--1:capture_genus_counter=g__Pseudomonas_E--1:capture_order_counter=o__Pseudomonadales--1:capture_phylum_counter=p__Proteobacteria--1:capture_species_counter=s__Pseudomonas_E sp014268885--1:gtdb_class_counter=c__Gammaproteobacteria--1:gtdb_domain_counter=d__Bacteria--1:gtdb_family_counter=f__Halothiobacillaceae--1:gtdb_genus_counter=g__Guyparkeria--1:gtdb_order_counter=o__Halothiobacillales--1:gtdb_phylum_counter=p__Proteobacteria--1:gtdb_species_counter=s__Guyparkeria sp011389965--1:heptad_counter=MCP-40H--2:lbd_counter=:lca_tree=s__Guyparkeria sp011389965:name=N319299:ref_name_counter=])0.2:0.191732[&&NHX:Sample_counter=rhiztom2--2||rhiztom3--3:Type_counter=GTDB--1||capture--5:capture_class_counter=c__Gammaproteobacteria--5:capture_domain_counter=d__Bacteria--5:capture_family_counter=f__Gallionellaceae--1||f__Pseudomonadaceae--4:capture_genus_counter=g__Pseudomonas_E--4||g__VIKH01--1:capture_order_counter=o__Burkholderiales--1||o__Pseudomonadales--4:capture_phylum_counter=p__Proteobacteria--5:capture_species_counter=s__Pseudomonas_E sp014268885--4||s__VIKH01 sp016223025--1:gtdb_class_counter=c__Gammaproteobacteria--1:gtdb_domain_counter=d__Bacteria--1:gtdb_family_counter=f__Halothiobacillaceae--1:gtdb_genus_counter=g__Guyparkeria--1:gtdb_order_counter=o__Halothiobacillales--1:gtdb_phylum_counter=p__Proteobacteria--1:gtdb_species_counter=s__Guyparkeria sp011389965--1:heptad_counter=MCP-40H--6:lbd_counter=:lca_tree=s__Guyparkeria sp011389965:name=N319300:ref_name_counter=],(4fbd0cff-ad81-43d3-9f1c-602702461122_3@MCPsignal.34.78:0[&&NHX:Sample=rhiztom2:Type=capture:capture_class=c__Gammaproteobacteria:capture_domain=d__Bacteria:capture_family=f__Pseudomonadaceae:capture_genus=g__Pseudomonas_E:capture_order=o__Pseudomonadales:capture_phylum=p__Proteobacteria:capture_species=s__Pseudomonas_E sp014268885:heptad=MCP-40H],55694a4a-0d6b-439b-926c-fd7ac7eb79d3_4@MCPsignal.37.81:0[&&NHX:Sample=rhiztom3:Type=capture:capture_class=c__Gammaproteobacteria:capture_domain=d__Bacteria:capture_family=f__Pseudomonadaceae:capture_genus=g__Pseudomonas_E:capture_order=o__Pseudomonadales:capture_phylum=p__Proteobacteria:capture_species=s__Pseudomonas_E sp014268885:heptad=MCP-40H]):5e-09[&&NHX:Sample_counter=rhiztom2--1||rhiztom3--1:Type_counter=capture--2:capture_class_counter=c__Gammaproteobacteria--2:capture_domain_counter=d__Bacteria--2:capture_family_counter=f__Pseudomonadaceae--2:capture_genus_counter=g__Pseudomonas_E--2:capture_order_counter=o__Pseudomonadales--2:capture_phylum_counter=p__Proteobacteria--2:capture_species_counter=s__Pseudomonas_E sp014268885--2:gtdb_class_counter=:gtdb_domain_counter=:gtdb_family_counter=:gtdb_genus_counter=:gtdb_order_counter=:gtdb_phylum_counter=:gtdb_species_counter=:heptad_counter=MCP-40H--2:lbd_counter=:name=N319303:ref_name_counter=])0:1.3e-08[&&NHX:Sample_counter=rhiztom2--3||rhiztom3--4:Type_counter=GTDB--1||capture--7:capture_class_counter=c__Gammaproteobacteria--7:capture_domain_counter=d__Bacteria--7:capture_family_counter=f__Gallionellaceae--1||f__Pseudomonadaceae--6:capture_genus_counter=g__Pseudomonas_E--6||g__VIKH01--1:capture_order_counter=o__Burkholderiales--1||o__Pseudomonadales--6:capture_phylum_counter=p__Proteobacteria--7:capture_species_counter=s__Pseudomonas_E sp014268885--6||s__VIKH01 sp016223025--1:gtdb_class_counter=c__Gammaproteobacteria--1:gtdb_domain_counter=d__Bacteria--1:gtdb_family_counter=f__Halothiobacillaceae--1:gtdb_genus_counter=g__Guyparkeria--1:gtdb_order_counter=o__Halothiobacillales--1:gtdb_phylum_counter=p__Proteobacteria--1:gtdb_species_counter=s__Guyparkeria sp011389965--1:heptad_counter=MCP-40H--8:lbd_counter=:lca_tree=s__Guyparkeria sp011389965:name=N319304:ref_name_counter=])0.223:1e-08[&&NHX:Sample_counter=rhizpot3--1||rhiztom2--3||rhiztom3--11:Type_counter=GTDB--2||capture--15:capture_class_counter=c__Gammaproteobacteria--15:capture_domain_counter=d__Bacteria--15:capture_family_counter=f__Gallionellaceae--1||f__Pseudomonadaceae--13||f__Rhodocyclaceae--1:capture_genus_counter=g__Azospira--1||g__Pseudomonas_E--13||g__VIKH01--1:capture_order_counter=o__Burkholderiales--2||o__Pseudomonadales--13:capture_phylum_counter=p__Proteobacteria--15:capture_species_counter=s__Azospira sp003112695--1||s__Pseudomonas_E poae--1||s__Pseudomonas_E sp009764645--1||s__Pseudomonas_E sp014268885--10||s__Pseudomonas_E sp015354575--1||s__VIKH01 sp016223025--1:gtdb_class_counter=c__Gammaproteobacteria--2:gtdb_domain_counter=d__Bacteria--2:gtdb_family_counter=f__Halothiobacillaceae--1||f__Rhodocyclaceae--1:gtdb_genus_counter=g__Guyparkeria--1||g__JAEUNL01--1:gtdb_order_counter=o__Burkholderiales--1||o__Halothiobacillales--1:gtdb_phylum_counter=p__Proteobacteria--2:gtdb_species_counter=s__Guyparkeria sp011389965--1||s__JAEUNL01 sp016711925--1:heptad_counter=MCP-40H--13||MCP-44H--4:lbd_counter=:lca_tree=c__Gammaproteobacteria:name=N319305:ref_name_counter=])0:1.8e-08[&&NHX:Sample_counter=rhizpot3--1||rhiztom2--3||rhiztom3--12:Type_counter=GTDB--2||capture--16:capture_class_counter=c__Gammaproteobacteria--16:capture_domain_counter=d__Bacteria--16:capture_family_counter=f__Gallionellaceae--1||f__Pseudomonadaceae--14||f__Rhodocyclaceae--1:capture_genus_counter=g__Azospira--1||g__Pseudomonas_E--14||g__VIKH01--1:capture_order_counter=o__Burkholderiales--2||o__Pseudomonadales--14:capture_phylum_counter=p__Proteobacteria--16:capture_species_counter=s__Azospira sp003112695--1||s__Pseudomonas_E poae--1||s__Pseudomonas_E sp009764645--1||s__Pseudomonas_E sp014268885--11||s__Pseudomonas_E sp015354575--1||s__VIKH01 sp016223025--1:gtdb_class_counter=c__Gammaproteobacteria--2:gtdb_domain_counter=d__Bacteria--2:gtdb_family_counter=f__Halothiobacillaceae--1||f__Rhodocyclaceae--1:gtdb_genus_counter=g__Guyparkeria--1||g__JAEUNL01--1:gtdb_order_counter=o__Burkholderiales--1||o__Halothiobacillales--1:gtdb_phylum_counter=p__Proteobacteria--2:gtdb_species_counter=s__Guyparkeria sp011389965--1||s__JAEUNL01 sp016711925--1:heptad_counter=MCP-40H--13||MCP-44H--5:lbd_counter=:lca_tree=c__Gammaproteobacteria:name=N319306:ref_name_counter=],ea3a4467-b591-4589-9e41-862aa30b6c6e_2@MCPsignal.110.153:5e-09[&&NHX:Sample=rhiztom3:Type=capture:capture_class=c__Gammaproteobacteria:capture_domain=d__Bacteria:capture_family=f__Pseudomonadaceae:capture_genus=g__Pseudomonas_E:capture_order=o__Pseudomonadales:capture_phylum=p__Proteobacteria:capture_species=s__Pseudomonas_E sp014268885:heptad=MCP-40H])0.102:0.0453295[&&NHX:Sample_counter=rhizpot3--1||rhiztom2--3||rhiztom3--13:Type_counter=GTDB--2||capture--17:capture_class_counter=c__Gammaproteobacteria--17:capture_domain_counter=d__Bacteria--17:capture_family_counter=f__Gallionellaceae--1||f__Pseudomonadaceae--15||f__Rhodocyclaceae--1:capture_genus_counter=g__Azospira--1||g__Pseudomonas_E--15||g__VIKH01--1:capture_order_counter=o__Burkholderiales--2||o__Pseudomonadales--15:capture_phylum_counter=p__Proteobacteria--17:capture_species_counter=s__Azospira sp003112695--1||s__Pseudomonas_E poae--1||s__Pseudomonas_E sp009764645--1||s__Pseudomonas_E sp014268885--12||s__Pseudomonas_E sp015354575--1||s__VIKH01 sp016223025--1:gtdb_class_counter=c__Gammaproteobacteria--2:gtdb_domain_counter=d__Bacteria--2:gtdb_family_counter=f__Halothiobacillaceae--1||f__Rhodocyclaceae--1:gtdb_genus_counter=g__Guyparkeria--1||g__JAEUNL01--1:gtdb_order_counter=o__Burkholderiales--1||o__Halothiobacillales--1:gtdb_phylum_counter=p__Proteobacteria--2:gtdb_species_counter=s__Guyparkeria sp011389965--1||s__JAEUNL01 sp016711925--1:heptad_counter=MCP-40H--14||MCP-44H--5:lbd_counter=:lca_tree=c__Gammaproteobacteria:name=N319308:ref_name_counter=],((0d893f30-03bf-4077-b555-50737f0cff35_5@MCPsignal.408.460:5e-09[&&NHX:Sample=rhiztom3:Type=capture:capture_class=c__Gammaproteobacteria:capture_domain=d__Bacteria:capture_family=f__Rhodocyclaceae:capture_genus=g__Denitromonas:capture_order=o__Burkholderiales:capture_phylum=p__Proteobacteria:capture_species=s__Denitromonas sp018524365:heptad=MCP-40H],((((((1de4fa72-f776-5461-8a1b-d98c5336d2fc_4@MCPsignal.23.75:0.0236983[&&NHX:Sample=rhiztom3:Type=capture:capture_class=c__Gammaproteobacteria:capture_domain=d__Bacteria:capture_family=f__Pseudomonadaceae:capture_genus=g__Pseudomonas_F:capture_order=o__Pseudomonadales:capture_phylum=p__Proteobacteria:capture_species=s__Pseudomonas_F resinovorans_A:heptad=MCP-44H],(((((085ee512-aeee-4820-8a2a-fe25d7c3d7b1_4@MCPsignal.487.529:5e-09[&&NHX:Sample=rhiztom3:Type=capture:capture_class=c__Gammaproteobacteria:capture_domain=d__Bacteria:capture_family=f__Gallionellaceae:capture_genus=g__VIKH01:capture_order=o__Burkholderiales:capture_phylum=p__Proteobacteria:capture_species=s__VIKH01 sp016223025:heptad=MCP-40H:lbd=DUF3365],(f11dfc04-4cbf-4ea0-9215-e7bae25f955e_3@MCPsignal.255.337:5e-09[&&NHX:Sample=rhiztom3:Type=capture:capture_class=c__Gammaproteobacteria:capture_domain=d__Bacteria:capture_family=f__Rhodocyclaceae:capture_genus=g__Denitromonas:capture_order=o__Burkholderiales:capture_phylum=p__Proteobacteria:capture_species=s__Denitromonas sp018524365:heptad=MCP-40H],((ff86f095-69b6-4150-bbc9-e7a1bde2171a_2@MCPsignal.180.238:0.0302203[&&NHX:Sample=rhiztom3:Type=capture:capture_class=c__Gammaproteobacteria:capture_domain=d__Bacteria:capture_family=f__Rhodocyclaceae:capture_genus=g__Azospira_A:capture_order=o__Burkholderiales:capture_phylum=p__Proteobacteria:capture_species=s__Azospira_A restricta:heptad=MCP-44H],(82492cf5-cf0e-4ccb-bf62-59e4528be743_2@MCPsignal.270.323:5e-09[&&NHX:Sample=rhiztom3:Type=capture:capture_class=c__Gammaproteobacteria:capture_domain=d__Bacteria:capture_family=f__Rhodocyclaceae:capture_genus=g__Denitromonas:capture_order=o__Burkholderiales:capture_phylum=p__Proteobacteria:capture_species=s__Denitromonas sp018524365:heptad=MCP-44H],83a652db-8f2f-5374-9f2d-2b5a37b42e8e_2@MCPsignal.132.196:0.0720395[&&NHX:Sample=rhiztom3:Type=capture:capture_class=c__Gammaproteobacteria:capture_domain=d__Bacteria:capture_family=f__Rhodocyclaceae:capture_genus=g__Denitromonas:capture_order=o__Burkholderiales:capture_phylum=p__Proteobacteria:capture_species=s__Denitromonas sp018524365:heptad=MCP-44H])0:0.00338762[&&NHX:Sample_counter=rhiztom3--2:Type_counter=capture--2:capture_class_counter=c__Gammaproteobacteria--2:capture_domain_counter=d__Bacteria--2:capture_family_counter=f__Rhodocyclaceae--2:capture_genus_counter=g__Denitromonas--2:capture_order_counter=o__Burkholderiales--2:capture_phylum_counter=p__Proteobacteria--2:capture_species_counter=s__Denitromonas sp018524365--2:gtdb_class_counter=:gtdb_domain_counter=:gtdb_family_counter=:gtdb_genus_counter=:gtdb_order_counter=:gtdb_phylum_counter=:gtdb_species_counter=:heptad_counter=MCP-44H--2:lbd_counter=:name=N319316:ref_name_counter=])0.834:0.0723256[&&NHX:Sample_counter=rhiztom3--3:Type_counter=capture--3:capture_class_counter=c__Gammaproteobacteria--3:capture_domain_counter=d__Bacteria--3:capture_family_counter=f__Rhodocyclaceae--3:capture_genus_counter=g__Azospira_A--1||g__Denitromonas--2:capture_order_counter=o__Burkholderiales--3:capture_phylum_counter=p__Proteobacteria--3:capture_species_counter=s__Azospira_A restricta--1||s__Denitromonas sp018524365--2:gtdb_class_counter=:gtdb_domain_counter=:gtdb_family_counter=:gtdb_genus_counter=:gtdb_order_counter=:gtdb_phylum_counter=:gtdb_species_counter=:heptad_counter=MCP-44H--3:lbd_counter=:name=N319317:ref_name_counter=],f6bf69d1-2e55-479b-8131-43dd263b6669_5@MCPsignal.296.356:5e-09[&&NHX:Sample=rhiztom3:Type=capture:capture_class=c__Gammaproteobacteria:capture_domain=d__Bacteria:capture_family=f__Rhodocyclaceae:capture_genus=g__Denitromonas:capture_order=o__Burkholderiales:capture_phylum=p__Proteobacteria:capture_species=s__Denitromonas sp018524365:heptad=MCP-44H:lbd=DUF3365])0.827:0.0793125[&&NHX:Sample_counter=rhiztom3--4:Type_counter=capture--4:capture_class_counter=c__Gammaproteobacteria--4:capture_domain_counter=d__Bacteria--4:capture_family_counter=f__Rhodocyclaceae--4:capture_genus_counter=g__Azospira_A--1||g__Denitromonas--3:capture_order_counter=o__Burkholderiales--4:capture_phylum_counter=p__Proteobacteria--4:capture_species_counter=s__Azospira_A restricta--1||s__Denitromonas sp018524365--3:gtdb_class_counter=:gtdb_domain_counter=:gtdb_family_counter=:gtdb_genus_counter=:gtdb_order_counter=:gtdb_phylum_counter=:gtdb_species_counter=:heptad_counter=MCP-44H--4:lbd_counter=DUF3365--1:name=N319319:ref_name_counter=])0:5e-09[&&NHX:Sample_counter=rhiztom3--5:Type_counter=capture--5:capture_class_counter=c__Gammaproteobacteria--5:capture_domain_counter=d__Bacteria--5:capture_family_counter=f__Rhodocyclaceae--5:capture_genus_counter=g__Azospira_A--1||g__Denitromonas--4:capture_order_counter=o__Burkholderiales--5:capture_phylum_counter=p__Proteobacteria--5:capture_species_counter=s__Azospira_A restricta--1||s__Denitromonas sp018524365--4:gtdb_class_counter=:gtdb_domain_counter=:gtdb_family_counter=:gtdb_genus_counter=:gtdb_order_counter=:gtdb_phylum_counter=:gtdb_species_counter=:heptad_counter=MCP-40H--1||MCP-44H--4:lbd_counter=DUF3365--1:name=N319320:ref_name_counter=])0:5e-09[&&NHX:Sample_counter=rhiztom3--6:Type_counter=capture--6:capture_class_counter=c__Gammaproteobacteria--6:capture_domain_counter=d__Bacteria--6:capture_family_counter=f__Gallionellaceae--1||f__Rhodocyclaceae--5:capture_genus_counter=g__Azospira_A--1||g__Denitromonas--4||g__VIKH01--1:capture_order_counter=o__Burkholderiales--6:capture_phylum_counter=p__Proteobacteria--6:capture_species_counter=s__Azospira_A restricta--1||s__Denitromonas sp018524365--4||s__VIKH01 sp016223025--1:gtdb_class_counter=:gtdb_domain_counter=:gtdb_family_counter=:gtdb_genus_counter=:gtdb_order_counter=:gtdb_phylum_counter=:gtdb_species_counter=:heptad_counter=MCP-40H--2||MCP-44H--4:lbd_counter=DUF3365--2:name=N319321:ref_name_counter=],(0c3f7268-030d-4290-bc80-0dced70fdc89_2@MCPsignal.5.66:5e-09[&&NHX:Sample=rhiztom3:Type=capture:capture_class=c__Gammaproteobacteria:capture_domain=d__Bacteria:capture_family=f__Rhodocyclaceae:capture_genus=g__Denitromonas:capture_order=o__Burkholderiales:capture_phylum=p__Proteobacteria:capture_species=s__Denitromonas sp018524365:heptad=MCP-40H],(8945f894-3a23-4201-9abf-378094b27617_6@MCPsignal.26.75:5e-09[&&NHX:Sample=rhiztom3:Type=capture:capture_class=c__Gammaproteobacteria:capture_domain=d__Bacteria:capture_family=f__Rhodocyclaceae:capture_genus=g__Denitromonas:capture_order=o__Burkholderiales:capture_phylum=p__Proteobacteria:capture_species=s__Denitromonas sp018524365:heptad=MCP-40H],(((e5f2f152-aa0d-463e-b5d4-94282962d9cc_2@MCPsignal.188.230:0[&&NHX:Sample=rhiztom3:Type=capture:capture_class=c__Gammaproteobacteria:capture_domain=d__Bacteria:capture_family=f__Pseudomonadaceae:capture_genus=g__Pseudomonas_E:capture_order=o__Pseudomonadales:capture_phylum=p__Proteobacteria:capture_species=s__Pseudomonas_E sp014268885:heptad=MCP-40H],5a68cf28-452e-44bd-9d17-1892113fd69e_4@MCPsignal.285.327:0[&&NHX:Sample=rhiztom3:Type=capture:capture_class=c__Gammaproteobacteria:capture_domain=d__Bacteria:capture_family=f__Pseudomonadaceae:capture_genus=g__Pseudomonas_E:capture_order=o__Pseudomonadales:capture_phylum=p__Proteobacteria:capture_species=s__Pseudomonas_E sp014268885:heptad=MCP-40H:lbd=DUF3365])0:0[&&NHX:Sample_counter=rhiztom3--2:Type_counter=capture--2:capture_class_counter=c__Gammaproteobacteria--2:capture_domain_counter=d__Bacteria--2:capture_family_counter=f__Pseudomonadaceae--2:capture_genus_counter=g__Pseudomonas_E--2:capture_order_counter=o__Pseudomonadales--2:capture_phylum_counter=p__Proteobacteria--2:capture_species_counter=s__Pseudomonas_E sp014268885--2:gtdb_class_counter=:gtdb_domain_counter=:gtdb_family_counter=:gtdb_genus_counter=:gtdb_order_counter=:gtdb_phylum_counter=:gtdb_species_counter=:heptad_counter=MCP-40H--2:lbd_counter=DUF3365--1:name=N319326:ref_name_counter=],1ecb57c5-549a-44a8-9515-c00116727c64_1@MCPsignal.194.236:0[&&NHX:Sample=rhiztom3:Type=capture:capture_class=c__Gammaproteobacteria:capture_domain=d__Bacteria:capture_family=f__Pseudomonadaceae:capture_genus=g__Pseudomonas_E:capture_order=o__Pseudomonadales:capture_phylum=p__Proteobacteria:capture_species=s__Pseudomonas_E sp014268885:heptad=MCP-40H]):5e-09[&&NHX:Sample_counter=rhiztom3--3:Type_counter=capture--3:capture_class_counter=c__Gammaproteobacteria--3:capture_domain_counter=d__Bacteria--3:capture_family_counter=f__Pseudomonadaceae--3:capture_genus_counter=g__Pseudomonas_E--3:capture_order_counter=o__Pseudomonadales--3:capture_phylum_counter=p__Proteobacteria--3:capture_species_counter=s__Pseudomonas_E sp014268885--3:gtdb_class_counter=:gtdb_domain_counter=:gtdb_family_counter=:gtdb_genus_counter=:gtdb_order_counter=:gtdb_phylum_counter=:gtdb_species_counter=:heptad_counter=MCP-40H--3:lbd_counter=DUF3365--1:name=N319328:ref_name_counter=],(73083c09-54b3-48c3-9176-660ae30e753d_4@MCPsignal.333.399:0.118293[&&NHX:Sample=rhiztom2:Type=capture:capture_class=c__Gammaproteobacteria:capture_domain=d__Bacteria:capture_family=f__Pseudomonadaceae:capture_genus=g__Pseudomonas_A:capture_order=o__Pseudomonadales:capture_phylum=p__Proteobacteria:capture_species=s__Pseudomonas_A stutzeri_H:heptad=MCP-44H],(((991aee2e-4074-58dc-938c-46b0055660ed_5@MCPsignal.216.288:1.3e-08[&&NHX:Sample=rhiztom2:Type=capture:capture_class=c__Gammaproteobacteria:capture_domain=d__Bacteria:capture_family=f__Rhodocyclaceae:capture_genus=g__Denitromonas:capture_order=o__Burkholderiales:capture_phylum=p__Proteobacteria:capture_species=s__Denitromonas sp018524365:heptad=MCP-44H],fe7de723-946f-4ced-a3c6-e9447f373def_1@MCPsignal.99.160:5e-09[&&NHX:Sample=rhiztom3:Type=capture:capture_class=c__Gammaproteobacteria:capture_domain=d__Bacteria:capture_family=f__Pseudomonadaceae:capture_genus=g__Pseudomonas_E:capture_order=o__Pseudomonadales:capture_phylum=p__Proteobacteria:capture_species=s__Pseudomonas_E putida_C:heptad=MCP-44H])0.397:0.0645396[&&NHX:Sample_counter=rhiztom2--1||rhiztom3--1:Type_counter=capture--2:capture_class_counter=c__Gammaproteobacteria--2:capture_domain_counter=d__Bacteria--2:capture_family_counter=f__Pseudomonadaceae--1||f__Rhodocyclaceae--1:capture_genus_counter=g__Denitromonas--1||g__Pseudomonas_E--1:capture_order_counter=o__Burkholderiales--1||o__Pseudomonadales--1:capture_phylum_counter=p__Proteobacteria--2:capture_species_counter=s__Denitromonas sp018524365--1||s__Pseudomonas_E putida_C--1:gtdb_class_counter=:gtdb_domain_counter=:gtdb_family_counter=:gtdb_genus_counter=:gtdb_order_counter=:gtdb_phylum_counter=:gtdb_species_counter=:heptad_counter=MCP-44H--2:lbd_counter=:name=N319332:ref_name_counter=],381f8a3d-211c-435d-a056-e6cdcb8aa88a_6@MCPsignal.111.198:6e-09[&&NHX:Sample=rhiztom3:Type=capture:capture_class=c__Gammaproteobacteria:capture_domain=d__Bacteria:capture_family=f__Rhodocyclaceae:capture_genus=g__Denitromonas:capture_order=o__Burkholderiales:capture_phylum=p__Proteobacteria:capture_species=s__Denitromonas sp018524365:heptad=MCP-44H])0.876:0.173935[&&NHX:Sample_counter=rhiztom2--1||rhiztom3--2:Type_counter=capture--3:capture_class_counter=c__Gammaproteobacteria--3:capture_domain_counter=d__Bacteria--3:capture_family_counter=f__Pseudomonadaceae--1||f__Rhodocyclaceae--2:capture_genus_counter=g__Denitromonas--2||g__Pseudomonas_E--1:capture_order_counter=o__Burkholderiales--2||o__Pseudomonadales--1:capture_phylum_counter=p__Proteobacteria--3:capture_species_counter=s__Denitromonas sp018524365--2||s__Pseudomonas_E putida_C--1:gtdb_class_counter=:gtdb_domain_counter=:gtdb_family_counter=:gtdb_genus_counter=:gtdb_order_counter=:gtdb_phylum_counter=:gtdb_species_counter=:heptad_counter=MCP-44H--3:lbd_counter=:name=N319334:ref_name_counter=],((97d55e80-8532-4e91-a3b2-daec7df5cf63_6@MCPsignal.125.176:0.764801[&&NHX:Sample=rhiztom2:Type=capture:capture_class=c__Gammaproteobacteria:capture_domain=d__Bacteria:capture_family=f__Pseudomonadaceae:capture_genus=g__Pseudomonas_E:capture_order=o__Pseudomonadales:capture_phylum=p__Proteobacteria:capture_species=s__Pseudomonas_E foliumensis:heptad=MCP-44H],cabd4f37-5348-4cbf-b30e-18d42c52d9c3_4@MCPsignal.89.157:5e-09[&&NHX:Sample=rhiztom3:Type=capture:capture_class=c__Actinomycetia:capture_domain=d__Bacteria:capture_family=f__Micromonosporaceae:capture_genus=g__Planosporangium:capture_order=o__Mycobacteriales:capture_phylum=p__Actinobacteriota:capture_species=s__Planosporangium flavigriseum:heptad=MCP-44H])0.925:0.0738553[&&NHX:Sample_counter=rhiztom2--1||rhiztom3--1:Type_counter=capture--2:capture_class_counter=c__Actinomycetia--1||c__Gammaproteobacteria--1:capture_domain_counter=d__Bacteria--2:capture_family_counter=f__Micromonosporaceae--1||f__Pseudomonadaceae--1:capture_genus_counter=g__Planosporangium--1||g__Pseudomonas_E--1:capture_order_counter=o__Mycobacteriales--1||o__Pseudomonadales--1:capture_phylum_counter=p__Actinobacteriota--1||p__Proteobacteria--1:capture_species_counter=s__Planosporangium flavigriseum--1||s__Pseudomonas_E foliumensis--1:gtdb_class_counter=:gtdb_domain_counter=:gtdb_family_counter=:gtdb_genus_counter=:gtdb_order_counter=:gtdb_phylum_counter=:gtdb_species_counter=:heptad_counter=MCP-44H--2:lbd_counter=:name=N319337:ref_name_counter=],(((1bbc6346-655b-4540-b845-c10833a096b0_4@MCPsignal.314.391:5e-09[&&NHX:Sample=rhiztom3:Type=capture:capture_class=c__Gammaproteobacteria:capture_domain=d__Bacteria:capture_family=f__Rhodocyclaceae:capture_genus=g__Denitromonas:capture_order=o__Burkholderiales:capture_phylum=p__Proteobacteria:capture_species=s__Denitromonas sp018524365:heptad=MCP-44H],df5425ce-f4be-5ce9-b62c-3c76b5d11b9f_2@MCPsignal.22.74:0.050564[&&NHX:Sample=rhiztom3:Type=capture:capture_class=c__Gammaproteobacteria:capture_domain=d__Bacteria:capture_family=f__Pseudomonadaceae:capture_genus=g__Pseudomonas_E:capture_order=o__Pseudomonadales:capture_phylum=p__Proteobacteria:capture_species=s__Pseudomonas_E sp001830395:heptad=MCP-44H])0:5e-09[&&NHX:Sample_counter=rhiztom3--2:Type_counter=capture--2:capture_class_counter=c__Gammaproteobacteria--2:capture_domain_counter=d__Bacteria--2:capture_family_counter=f__Pseudomonadaceae--1||f__Rhodocyclaceae--1:capture_genus_counter=g__Denitromonas--1||g__Pseudomonas_E--1:capture_order_counter=o__Burkholderiales--1||o__Pseudomonadales--1:capture_phylum_counter=p__Proteobacteria--2:capture_species_counter=s__Denitromonas sp018524365--1||s__Pseudomonas_E sp001830395--1:gtdb_class_counter=:gtdb_domain_counter=:gtdb_family_counter=:gtdb_genus_counter=:gtdb_order_counter=:gtdb_phylum_counter=:gtdb_species_counter=:heptad_counter=MCP-44H--2:lbd_counter=:name=N319340:ref_name_counter=],(((47f90dab-43f1-497b-b082-e639a4b68400_6@MCPsignal.188.280:5e-09[&&NHX:Sample=rhiztom3:Type=capture:capture_class=c__Gammaproteobacteria:capture_domain=d__Bacteria:capture_family=f__Rhodocyclaceae:capture_genus=g__Denitromonas:capture_order=o__Burkholderiales:capture_phylum=p__Proteobacteria:capture_species=s__Denitromonas sp018524365:heptad=MCP-44H],32fa5849-be6c-4b21-a63c-d1db9fcfd465_3@MCPsignal.95.131:5e-09[&&NHX:Sample=rhiztom2:Type=capture:capture_class=c__Gammaproteobacteria:capture_domain=d__Bacteria:capture_family=f__Pseudomonadaceae:capture_genus=g__Pseudomonas_E:capture_order=o__Pseudomonadales:capture_phylum=p__Proteobacteria:capture_species=s__Pseudomonas_E sp014268885:heptad=MCP-40H])0:5e-09[&&NHX:Sample_counter=rhiztom2--1||rhiztom3--1:Type_counter=capture--2:capture_class_counter=c__Gammaproteobacteria--2:capture_domain_counter=d__Bacteria--2:capture_family_counter=f__Pseudomonadaceae--1||f__Rhodocyclaceae--1:capture_genus_counter=g__Denitromonas--1||g__Pseudomonas_E--1:capture_order_counter=o__Burkholderiales--1||o__Pseudomonadales--1:capture_phylum_counter=p__Proteobacteria--2:capture_species_counter=s__Denitromonas sp018524365--1||s__Pseudomonas_E sp014268885--1:gtdb_class_counter=:gtdb_domain_counter=:gtdb_family_counter=:gtdb_genus_counter=:gtdb_order_counter=:gtdb_phylum_counter=:gtdb_species_counter=:heptad_counter=MCP-40H--1||MCP-44H--1:lbd_counter=:name=N319343:ref_name_counter=],(37e18137-75d7-430a-bfe6-7048cd13f031_3@MCPsignal.23.62:5e-09[&&NHX:Sample=rhiztom3:Type=capture:capture_class=c__Gammaproteobacteria:capture_domain=d__Bacteria:capture_family=f__Pseudomonadaceae:capture_genus=g__Pseudomonas_E:capture_order=o__Pseudomonadales:capture_phylum=p__Proteobacteria:capture_species=s__Pseudomonas_E poae:heptad=MCP-40H],(2b572503-67fa-4d7b-9d2a-8675f80ac5a2_5@MCPsignal.127.195:5e-09[&&NHX:Sample=rhiztom3:Type=capture:capture_class=c__Gammaproteobacteria:capture_domain=d__Bacteria:capture_family=f__Rhodocyclaceae:capture_genus=g__Denitromonas:capture_order=o__Burkholderiales:capture_phylum=p__Proteobacteria:capture_species=s__Denitromonas sp018524365:heptad=MCP-44H],209489db-3454-4485-93ce-12116f72f43d_1@MCPsignal.343.406:5e-09[&&NHX:Sample=rhiztom3:Type=capture:capture_class=c__Gammaproteobacteria:capture_domain=d__Bacteria:capture_family=f__Gallionellaceae:capture_genus=g__VIKH01:capture_order=o__Burkholderiales:capture_phylum=p__Proteobacteria:capture_species=s__VIKH01 sp016223025:heptad=MCP-44H:lbd=DUF3365])0.918:0.0199392[&&NHX:Sample_counter=rhiztom3--2:Type_counter=capture--2:capture_class_counter=c__Gammaproteobacteria--2:capture_domain_counter=d__Bacteria--2:capture_family_counter=f__Gallionellaceae--1||f__Rhodocyclaceae--1:capture_genus_counter=g__Denitromonas--1||g__VIKH01--1:capture_order_counter=o__Burkholderiales--2:capture_phylum_counter=p__Proteobacteria--2:capture_species_counter=s__Denitromonas sp018524365--1||s__VIKH01 sp016223025--1:gtdb_class_counter=:gtdb_domain_counter=:gtdb_family_counter=:gtdb_genus_counter=:gtdb_order_counter=:gtdb_phylum_counter=:gtdb_species_counter=:heptad_counter=MCP-44H--2:lbd_counter=DUF3365--1:name=N319347:ref_name_counter=])0:2.5e-08[&&NHX:Sample_counter=rhiztom3--3:Type_counter=capture--3:capture_class_counter=c__Gammaproteobacteria--3:capture_domain_counter=d__Bacteria--3:capture_family_counter=f__Gallionellaceae--1||f__Pseudomonadaceae--1||f__Rhodocyclaceae--1:capture_genus_counter=g__Denitromonas--1||g__Pseudomonas_E--1||g__VIKH01--1:capture_order_counter=o__Burkholderiales--2||o__Pseudomonadales--1:capture_phylum_counter=p__Proteobacteria--3:capture_species_counter=s__Denitromonas sp018524365--1||s__Pseudomonas_E poae--1||s__VIKH01 sp016223025--1:gtdb_class_counter=:gtdb_domain_counter=:gtdb_family_counter=:gtdb_genus_counter=:gtdb_order_counter=:gtdb_phylum_counter=:gtdb_species_counter=:heptad_counter=MCP-40H--1||MCP-44H--2:lbd_counter=DUF3365--1:name=N319348:ref_name_counter=])0.153:1.8e-08[&&NHX:Sample_counter=rhiztom2--1||rhiztom3--4:Type_counter=capture--5:capture_class_counter=c__Gammaproteobacteria--5:capture_domain_counter=d__Bacteria--5:capture_family_counter=f__Gallionellaceae--1||f__Pseudomonadaceae--2||f__Rhodocyclaceae--2:capture_genus_counter=g__Denitromonas--2||g__Pseudomonas_E--2||g__VIKH01--1:capture_order_counter=o__Burkholderiales--3||o__Pseudomonadales--2:capture_phylum_counter=p__Proteobacteria--5:capture_species_counter=s__Denitromonas sp018524365--2||s__Pseudomonas_E poae--1||s__Pseudomonas_E sp014268885--1||s__VIKH01 sp016223025--1:gtdb_class_counter=:gtdb_domain_counter=:gtdb_family_counter=:gtdb_genus_counter=:gtdb_order_counter=:gtdb_phylum_counter=:gtdb_species_counter=:heptad_counter=MCP-40H--2||MCP-44H--3:lbd_counter=DUF3365--1:name=N319349:ref_name_counter=],(e1192e73-b470-4d5f-a54a-693a8e46e38f_3@MCPsignal.559.616:0.040186[&&NHX:Sample=rhiztom1:Type=capture:capture_class=c__Gammaproteobacteria:capture_domain=d__Bacteria:capture_family=f__Pseudomonadaceae:capture_genus=g__Pseudomonas_E:capture_order=o__Pseudomonadales:capture_phylum=p__Proteobacteria:capture_species=s__Pseudomonas_E sp014268885:heptad=MCP-44H],0d63168c-7bae-429c-8f64-b4a408700226_5@MCPsignal.196.271:5e-09[&&NHX:Sample=rhiztom3:Type=capture:capture_class=c__Gammaproteobacteria:capture_domain=d__Bacteria:capture_family=f__Rhodocyclaceae:capture_genus=g__Denitromonas:capture_order=o__Burkholderiales:capture_phylum=p__Proteobacteria:capture_species=s__Denitromonas sp018524365:heptad=MCP-44H])0:5e-09[&&NHX:Sample_counter=rhiztom1--1||rhiztom3--1:Type_counter=capture--2:capture_class_counter=c__Gammaproteobacteria--2:capture_domain_counter=d__Bacteria--2:capture_family_counter=f__Pseudomonadaceae--1||f__Rhodocyclaceae--1:capture_genus_counter=g__Denitromonas--1||g__Pseudomonas_E--1:capture_order_counter=o__Burkholderiales--1||o__Pseudomonadales--1:capture_phylum_counter=p__Proteobacteria--2:capture_species_counter=s__Denitromonas sp018524365--1||s__Pseudomonas_E sp014268885--1:gtdb_class_counter=:gtdb_domain_counter=:gtdb_family_counter=:gtdb_genus_counter=:gtdb_order_counter=:gtdb_phylum_counter=:gtdb_species_counter=:heptad_counter=MCP-44H--2:lbd_counter=:name=N319352:ref_name_counter=])0:1.8e-08[&&NHX:Sample_counter=rhiztom1--1||rhiztom2--1||rhiztom3--5:Type_counter=capture--7:capture_class_counter=c__Gammaproteobacteria--7:capture_domain_counter=d__Bacteria--7:capture_family_counter=f__Gallionellaceae--1||f__Pseudomonadaceae--3||f__Rhodocyclaceae--3:capture_genus_counter=g__Denitromonas--3||g__Pseudomonas_E--3||g__VIKH01--1:capture_order_counter=o__Burkholderiales--4||o__Pseudomonadales--3:capture_phylum_counter=p__Proteobacteria--7:capture_species_counter=s__Denitromonas sp018524365--3||s__Pseudomonas_E poae--1||s__Pseudomonas_E sp014268885--2||s__VIKH01 sp016223025--1:gtdb_class_counter=:gtdb_domain_counter=:gtdb_family_counter=:gtdb_genus_counter=:gtdb_order_counter=:gtdb_phylum_counter=:gtdb_species_counter=:heptad_counter=MCP-40H--2||MCP-44H--5:lbd_counter=DUF3365--1:name=N319353:ref_name_counter=])0.586:0.00183819[&&NHX:Sample_counter=rhiztom1--1||rhiztom2--1||rhiztom3--7:Type_counter=capture--9:capture_class_counter=c__Gammaproteobacteria--9:capture_domain_counter=d__Bacteria--9:capture_family_counter=f__Gallionellaceae--1||f__Pseudomonadaceae--4||f__Rhodocyclaceae--4:capture_genus_counter=g__Denitromonas--4||g__Pseudomonas_E--4||g__VIKH01--1:capture_order_counter=o__Burkholderiales--5||o__Pseudomonadales--4:capture_phylum_counter=p__Proteobacteria--9:capture_species_counter=s__Denitromonas sp018524365--4||s__Pseudomonas_E poae--1||s__Pseudomonas_E sp001830395--1||s__Pseudomonas_E sp014268885--2||s__VIKH01 sp016223025--1:gtdb_class_counter=:gtdb_domain_counter=:gtdb_family_counter=:gtdb_genus_counter=:gtdb_order_counter=:gtdb_phylum_counter=:gtdb_species_counter=:heptad_counter=MCP-40H--2||MCP-44H--7:lbd_counter=DUF3365--1:name=N319354:ref_name_counter=],880f4e51-9fe6-4c2d-85a9-b5a0328e114a_2@MCPsignal.27.95:5e-09[&&NHX:Sample=rhiztom3:Type=capture:capture_class=c__Gammaproteobacteria:capture_domain=d__Bacteria:capture_family=f__Rhodocyclaceae:capture_genus=g__Denitromonas:capture_order=o__Burkholderiales:capture_phylum=p__Proteobacteria:capture_species=s__Denitromonas sp018524365:heptad=MCP-44H])0.014:0.00198016[&&NHX:Sample_counter=rhiztom1--1||rhiztom2--1||rhiztom3--8:Type_counter=capture--10:capture_class_counter=c__Gammaproteobacteria--10:capture_domain_counter=d__Bacteria--10:capture_family_counter=f__Gallionellaceae--1||f__Pseudomonadaceae--4||f__Rhodocyclaceae--5:capture_genus_counter=g__Denitromonas--5||g__Pseudomonas_E--4||g__VIKH01--1:capture_order_counter=o__Burkholderiales--6||o__Pseudomonadales--4:capture_phylum_counter=p__Proteobacteria--10:capture_species_counter=s__Denitromonas sp018524365--5||s__Pseudomonas_E poae--1||s__Pseudomonas_E sp001830395--1||s__Pseudomonas_E sp014268885--2||s__VIKH01 sp016223025--1:gtdb_class_counter=:gtdb_domain_counter=:gtdb_family_counter=:gtdb_genus_counter=:gtdb_order_counter=:gtdb_phylum_counter=:gtdb_species_counter=:heptad_counter=MCP-40H--2||MCP-44H--8:lbd_counter=DUF3365--1:name=N319356:ref_name_counter=])0.476:0.0352315[&&NHX:Sample_counter=rhiztom1--1||rhiztom2--2||rhiztom3--9:Type_counter=capture--12:capture_class_counter=c__Actinomycetia--1||c__Gammaproteobacteria--11:capture_domain_counter=d__Bacteria--12:capture_family_counter=f__Gallionellaceae--1||f__Micromonosporaceae--1||f__Pseudomonadaceae--5||f__Rhodocyclaceae--5:capture_genus_counter=g__Denitromonas--5||g__Planosporangium--1||g__Pseudomonas_E--5||g__VIKH01--1:capture_order_counter=o__Burkholderiales--6||o__Mycobacteriales--1||o__Pseudomonadales--5:capture_phylum_counter=p__Actinobacteriota--1||p__Proteobacteria--11:capture_species_counter=s__Denitromonas sp018524365--5||s__Planosporangium flavigriseum--1||s__Pseudomonas_E foliumensis--1||s__Pseudomonas_E poae--1||s__Pseudomonas_E sp001830395--1||s__Pseudomonas_E sp014268885--2||s__VIKH01 sp016223025--1:gtdb_class_counter=:gtdb_domain_counter=:gtdb_family_counter=:gtdb_genus_counter=:gtdb_order_counter=:gtdb_phylum_counter=:gtdb_species_counter=:heptad_counter=MCP-40H--2||MCP-44H--10:lbd_counter=DUF3365--1:name=N319357:ref_name_counter=])0:0.0834154[&&NHX:Sample_counter=rhiztom1--1||rhiztom2--3||rhiztom3--11:Type_counter=capture--15:capture_class_counter=c__Actinomycetia--1||c__Gammaproteobacteria--14:capture_domain_counter=d__Bacteria--15:capture_family_counter=f__Gallionellaceae--1||f__Micromonosporaceae--1||f__Pseudomonadaceae--6||f__Rhodocyclaceae--7:capture_genus_counter=g__Denitromonas--7||g__Planosporangium--1||g__Pseudomonas_E--6||g__VIKH01--1:capture_order_counter=o__Burkholderiales--8||o__Mycobacteriales--1||o__Pseudomonadales--6:capture_phylum_counter=p__Actinobacteriota--1||p__Proteobacteria--14:capture_species_counter=s__Denitromonas sp018524365--7||s__Planosporangium flavigriseum--1||s__Pseudomonas_E foliumensis--1||s__Pseudomonas_E poae--1||s__Pseudomonas_E putida_C--1||s__Pseudomonas_E sp001830395--1||s__Pseudomonas_E sp014268885--2||s__VIKH01 sp016223025--1:gtdb_class_counter=:gtdb_domain_counter=:gtdb_family_counter=:gtdb_genus_counter=:gtdb_order_counter=:gtdb_phylum_counter=:gtdb_species_counter=:heptad_counter=MCP-40H--2||MCP-44H--13:lbd_counter=DUF3365--1:name=N319358:ref_name_counter=])0:1.3e-08[&&NHX:Sample_counter=rhiztom1--1||rhiztom2--4||rhiztom3--11:Type_counter=capture--16:capture_class_counter=c__Actinomycetia--1||c__Gammaproteobacteria--15:capture_domain_counter=d__Bacteria--16:capture_family_counter=f__Gallionellaceae--1||f__Micromonosporaceae--1||f__Pseudomonadaceae--7||f__Rhodocyclaceae--7:capture_genus_counter=g__Denitromonas--7||g__Planosporangium--1||g__Pseudomonas_A--1||g__Pseudomonas_E--6||g__VIKH01--1:capture_order_counter=o__Burkholderiales--8||o__Mycobacteriales--1||o__Pseudomonadales--7:capture_phylum_counter=p__Actinobacteriota--1||p__Proteobacteria--15:capture_species_counter=s__Denitromonas sp018524365--7||s__Planosporangium flavigriseum--1||s__Pseudomonas_A stutzeri_H--1||s__Pseudomonas_E foliumensis--1||s__Pseudomonas_E poae--1||s__Pseudomonas_E putida_C--1||s__Pseudomonas_E sp001830395--1||s__Pseudomonas_E sp014268885--2||s__VIKH01 sp016223025--1:gtdb_class_counter=:gtdb_domain_counter=:gtdb_family_counter=:gtdb_genus_counter=:gtdb_order_counter=:gtdb_phylum_counter=:gtdb_species_counter=:heptad_counter=MCP-40H--2||MCP-44H--14:lbd_counter=DUF3365--1:name=N319359:ref_name_counter=])0.054:1.3e-08[&&NHX:Sample_counter=rhiztom1--1||rhiztom2--4||rhiztom3--14:Type_counter=capture--19:capture_class_counter=c__Actinomycetia--1||c__Gammaproteobacteria--18:capture_domain_counter=d__Bacteria--19:capture_family_counter=f__Gallionellaceae--1||f__Micromonosporaceae--1||f__Pseudomonadaceae--10||f__Rhodocyclaceae--7:capture_genus_counter=g__Denitromonas--7||g__Planosporangium--1||g__Pseudomonas_A--1||g__Pseudomonas_E--9||g__VIKH01--1:capture_order_counter=o__Burkholderiales--8||o__Mycobacteriales--1||o__Pseudomonadales--10:capture_phylum_counter=p__Actinobacteriota--1||p__Proteobacteria--18:capture_species_counter=s__Denitromonas sp018524365--7||s__Planosporangium flavigriseum--1||s__Pseudomonas_A stutzeri_H--1||s__Pseudomonas_E foliumensis--1||s__Pseudomonas_E poae--1||s__Pseudomonas_E putida_C--1||s__Pseudomonas_E sp001830395--1||s__Pseudomonas_E sp014268885--5||s__VIKH01 sp016223025--1:gtdb_class_counter=:gtdb_domain_counter=:gtdb_family_counter=:gtdb_genus_counter=:gtdb_order_counter=:gtdb_phylum_counter=:gtdb_species_counter=:heptad_counter=MCP-40H--5||MCP-44H--14:lbd_counter=DUF3365--2:name=N319360:ref_name_counter=])0.261:1.3e-08[&&NHX:Sample_counter=rhiztom1--1||rhiztom2--4||rhiztom3--15:Type_counter=capture--20:capture_class_counter=c__Actinomycetia--1||c__Gammaproteobacteria--19:capture_domain_counter=d__Bacteria--20:capture_family_counter=f__Gallionellaceae--1||f__Micromonosporaceae--1||f__Pseudomonadaceae--10||f__Rhodocyclaceae--8:capture_genus_counter=g__Denitromonas--8||g__Planosporangium--1||g__Pseudomonas_A--1||g__Pseudomonas_E--9||g__VIKH01--1:capture_order_counter=o__Burkholderiales--9||o__Mycobacteriales--1||o__Pseudomonadales--10:capture_phylum_counter=p__Actinobacteriota--1||p__Proteobacteria--19:capture_species_counter=s__Denitromonas sp018524365--8||s__Planosporangium flavigriseum--1||s__Pseudomonas_A stutzeri_H--1||s__Pseudomonas_E foliumensis--1||s__Pseudomonas_E poae--1||s__Pseudomonas_E putida_C--1||s__Pseudomonas_E sp001830395--1||s__Pseudomonas_E sp014268885--5||s__VIKH01 sp016223025--1:gtdb_class_counter=:gtdb_domain_counter=:gtdb_family_counter=:gtdb_genus_counter=:gtdb_order_counter=:gtdb_phylum_counter=:gtdb_species_counter=:heptad_counter=MCP-40H--6||MCP-44H--14:lbd_counter=DUF3365--2:name=N319361:ref_name_counter=])0.208:5e-09[&&NHX:Sample_counter=rhiztom1--1||rhiztom2--4||rhiztom3--16:Type_counter=capture--21:capture_class_counter=c__Actinomycetia--1||c__Gammaproteobacteria--20:capture_domain_counter=d__Bacteria--21:capture_family_counter=f__Gallionellaceae--1||f__Micromonosporaceae--1||f__Pseudomonadaceae--10||f__Rhodocyclaceae--9:capture_genus_counter=g__Denitromonas--9||g__Planosporangium--1||g__Pseudomonas_A--1||g__Pseudomonas_E--9||g__VIKH01--1:capture_order_counter=o__Burkholderiales--10||o__Mycobacteriales--1||o__Pseudomonadales--10:capture_phylum_counter=p__Actinobacteriota--1||p__Proteobacteria--20:capture_species_counter=s__Denitromonas sp018524365--9||s__Planosporangium flavigriseum--1||s__Pseudomonas_A stutzeri_H--1||s__Pseudomonas_E foliumensis--1||s__Pseudomonas_E poae--1||s__Pseudomonas_E putida_C--1||s__Pseudomonas_E sp001830395--1||s__Pseudomonas_E sp014268885--5||s__VIKH01 sp016223025--1:gtdb_class_counter=:gtdb_domain_counter=:gtdb_family_counter=:gtdb_genus_counter=:gtdb_order_counter=:gtdb_phylum_counter=:gtdb_species_counter=:heptad_counter=MCP-40H--7||MCP-44H--14:lbd_counter=DUF3365--2:name=N319362:ref_name_counter=])0:5e-09[&&NHX:Sample_counter=rhiztom1--1||rhiztom2--4||rhiztom3--22:Type_counter=capture--27:capture_class_counter=c__Actinomycetia--1||c__Gammaproteobacteria--26:capture_domain_counter=d__Bacteria--27:capture_family_counter=f__Gallionellaceae--2||f__Micromonosporaceae--1||f__Pseudomonadaceae--10||f__Rhodocyclaceae--14:capture_genus_counter=g__Azospira_A--1||g__Denitromonas--13||g__Planosporangium--1||g__Pseudomonas_A--1||g__Pseudomonas_E--9||g__VIKH01--2:capture_order_counter=o__Burkholderiales--16||o__Mycobacteriales--1||o__Pseudomonadales--10:capture_phylum_counter=p__Actinobacteriota--1||p__Proteobacteria--26:capture_species_counter=s__Azospira_A restricta--1||s__Denitromonas sp018524365--13||s__Planosporangium flavigriseum--1||s__Pseudomonas_A stutzeri_H--1||s__Pseudomonas_E foliumensis--1||s__Pseudomonas_E poae--1||s__Pseudomonas_E putida_C--1||s__Pseudomonas_E sp001830395--1||s__Pseudomonas_E sp014268885--5||s__VIKH01 sp016223025--2:gtdb_class_counter=:gtdb_domain_counter=:gtdb_family_counter=:gtdb_genus_counter=:gtdb_order_counter=:gtdb_phylum_counter=:gtdb_species_counter=:heptad_counter=MCP-40H--9||MCP-44H--18:lbd_counter=DUF3365--4:name=N319363:ref_name_counter=],((4cd97beb-77e8-4d19-990f-809d082de837_3@MCPsignal.517.570:0.0605746[&&NHX:Sample=rhiztom3:Type=capture:capture_class=c__Gammaproteobacteria:capture_domain=d__Bacteria:capture_family=f__Rhodocyclaceae:capture_genus=g__Denitromonas:capture_order=o__Burkholderiales:capture_phylum=p__Proteobacteria:capture_species=s__Denitromonas sp018524365:heptad=MCP-40H],c637ab0a-1da3-434f-96c0-287b607378ba_3@MCPsignal.151.210:5e-09[&&NHX:Sample=rhiztom3:Type=capture:capture_class=c__Gammaproteobacteria:capture_domain=d__Bacteria:capture_family=f__Rhodocyclaceae:capture_genus=g__Denitromonas:capture_order=o__Burkholderiales:capture_phylum=p__Proteobacteria:capture_species=s__Denitromonas sp018524365:heptad=MCP-40H])0.778:0.0363155[&&NHX:Sample_counter=rhiztom3--2:Type_counter=capture--2:capture_class_counter=c__Gammaproteobacteria--2:capture_domain_counter=d__Bacteria--2:capture_family_counter=f__Rhodocyclaceae--2:capture_genus_counter=g__Denitromonas--2:capture_order_counter=o__Burkholderiales--2:capture_phylum_counter=p__Proteobacteria--2:capture_species_counter=s__Denitromonas sp018524365--2:gtdb_class_counter=:gtdb_domain_counter=:gtdb_family_counter=:gtdb_genus_counter=:gtdb_order_counter=:gtdb_phylum_counter=:gtdb_species_counter=:heptad_counter=MCP-40H--2:lbd_counter=:name=N319366:ref_name_counter=],d673d5a3-0007-475e-9c99-2e56fbf01b14_1@MCPsignal.382.439:0.0232689[&&NHX:Sample=rhiztom3:Type=capture:capture_class=c__Gammaproteobacteria:capture_domain=d__Bacteria:capture_family=f__Rhodocyclaceae:capture_genus=g__Thauera_A:capture_order=o__Burkholderiales:capture_phylum=p__Proteobacteria:capture_species=s__Thauera_A sp014489115:heptad=MCP-24H:lbd=DUF3365])0:5e-09[&&NHX:Sample_counter=rhiztom3--3:Type_counter=capture--3:capture_class_counter=c__Gammaproteobacteria--3:capture_domain_counter=d__Bacteria--3:capture_family_counter=f__Rhodocyclaceae--3:capture_genus_counter=g__Denitromonas--2||g__Thauera_A--1:capture_order_counter=o__Burkholderiales--3:capture_phylum_counter=p__Proteobacteria--3:capture_species_counter=s__Denitromonas sp018524365--2||s__Thauera_A sp014489115--1:gtdb_class_counter=:gtdb_domain_counter=:gtdb_family_counter=:gtdb_genus_counter=:gtdb_order_counter=:gtdb_phylum_counter=:gtdb_species_counter=:heptad_counter=MCP-24H--1||MCP-40H--2:lbd_counter=DUF3365--1:name=N319368:ref_name_counter=])0:5e-09[&&NHX:Sample_counter=rhiztom1--1||rhiztom2--4||rhiztom3--25:Type_counter=capture--30:capture_class_counter=c__Actinomycetia--1||c__Gammaproteobacteria--29:capture_domain_counter=d__Bacteria--30:capture_family_counter=f__Gallionellaceae--2||f__Micromonosporaceae--1||f__Pseudomonadaceae--10||f__Rhodocyclaceae--17:capture_genus_counter=g__Azospira_A--1||g__Denitromonas--15||g__Planosporangium--1||g__Pseudomonas_A--1||g__Pseudomonas_E--9||g__Thauera_A--1||g__VIKH01--2:capture_order_counter=o__Burkholderiales--19||o__Mycobacteriales--1||o__Pseudomonadales--10:capture_phylum_counter=p__Actinobacteriota--1||p__Proteobacteria--29:capture_species_counter=s__Azospira_A restricta--1||s__Denitromonas sp018524365--15||s__Planosporangium flavigriseum--1||s__Pseudomonas_A stutzeri_H--1||s__Pseudomonas_E foliumensis--1||s__Pseudomonas_E poae--1||s__Pseudomonas_E putida_C--1||s__Pseudomonas_E sp001830395--1||s__Pseudomonas_E sp014268885--5||s__Thauera_A sp014489115--1||s__VIKH01 sp016223025--2:gtdb_class_counter=:gtdb_domain_counter=:gtdb_family_counter=:gtdb_genus_counter=:gtdb_order_counter=:gtdb_phylum_counter=:gtdb_species_counter=:heptad_counter=MCP-24H--1||MCP-40H--11||MCP-44H--18:lbd_counter=DUF3365--5:name=N319369:ref_name_counter=],94be270f-ca95-4c50-9c77-a0c148b38ce6_1@MCPsignal.693.770:5e-09[&&NHX:Sample=rhiztom3:Type=capture:capture_class=c__Gammaproteobacteria:capture_domain=d__Bacteria:capture_family=f__Rhodocyclaceae:capture_genus=g__Denitromonas:capture_order=o__Burkholderiales:capture_phylum=p__Proteobacteria:capture_species=s__Denitromonas sp018524365:heptad=MCP-40H:lbd=DUF3365])0:5e-09[&&NHX:Sample_counter=rhiztom1--1||rhiztom2--4||rhiztom3--26:Type_counter=capture--31:capture_class_counter=c__Actinomycetia--1||c__Gammaproteobacteria--30:capture_domain_counter=d__Bacteria--31:capture_family_counter=f__Gallionellaceae--2||f__Micromonosporaceae--1||f__Pseudomonadaceae--10||f__Rhodocyclaceae--18:capture_genus_counter=g__Azospira_A--1||g__Denitromonas--16||g__Planosporangium--1||g__Pseudomonas_A--1||g__Pseudomonas_E--9||g__Thauera_A--1||g__VIKH01--2:capture_order_counter=o__Burkholderiales--20||o__Mycobacteriales--1||o__Pseudomonadales--10:capture_phylum_counter=p__Actinobacteriota--1||p__Proteobacteria--30:capture_species_counter=s__Azospira_A restricta--1||s__Denitromonas sp018524365--16||s__Planosporangium flavigriseum--1||s__Pseudomonas_A stutzeri_H--1||s__Pseudomonas_E foliumensis--1||s__Pseudomonas_E poae--1||s__Pseudomonas_E putida_C--1||s__Pseudomonas_E sp001830395--1||s__Pseudomonas_E sp014268885--5||s__Thauera_A sp014489115--1||s__VIKH01 sp016223025--2:gtdb_class_counter=:gtdb_domain_counter=:gtdb_family_counter=:gtdb_genus_counter=:gtdb_order_counter=:gtdb_phylum_counter=:gtdb_species_counter=:heptad_counter=MCP-24H--1||MCP-40H--12||MCP-44H--18:lbd_counter=DUF3365--6:name=N319371:ref_name_counter=],fcbf0a83-5691-4ec4-87ee-3cc11da8cb4b_4@MCPsignal.166.243:5e-09[&&NHX:Sample=rhiztom3:Type=capture:capture_class=c__Gammaproteobacteria:capture_domain=d__Bacteria:capture_family=f__Rhodocyclaceae:capture_genus=g__Denitromonas:capture_order=o__Burkholderiales:capture_phylum=p__Proteobacteria:capture_species=s__Denitromonas sp018524365:heptad=MCP-40H])0:5e-09[&&NHX:Sample_counter=rhiztom1--1||rhiztom2--4||rhiztom3--27:Type_counter=capture--32:capture_class_counter=c__Actinomycetia--1||c__Gammaproteobacteria--31:capture_domain_counter=d__Bacteria--32:capture_family_counter=f__Gallionellaceae--2||f__Micromonosporaceae--1||f__Pseudomonadaceae--10||f__Rhodocyclaceae--19:capture_genus_counter=g__Azospira_A--1||g__Denitromonas--17||g__Planosporangium--1||g__Pseudomonas_A--1||g__Pseudomonas_E--9||g__Thauera_A--1||g__VIKH01--2:capture_order_counter=o__Burkholderiales--21||o__Mycobacteriales--1||o__Pseudomonadales--10:capture_phylum_counter=p__Actinobacteriota--1||p__Proteobacteria--31:capture_species_counter=s__Azospira_A restricta--1||s__Denitromonas sp018524365--17||s__Planosporangium flavigriseum--1||s__Pseudomonas_A stutzeri_H--1||s__Pseudomonas_E foliumensis--1||s__Pseudomonas_E poae--1||s__Pseudomonas_E putida_C--1||s__Pseudomonas_E sp001830395--1||s__Pseudomonas_E sp014268885--5||s__Thauera_A sp014489115--1||s__VIKH01 sp016223025--2:gtdb_class_counter=:gtdb_domain_counter=:gtdb_family_counter=:gtdb_genus_counter=:gtdb_order_counter=:gtdb_phylum_counter=:gtdb_species_counter=:heptad_counter=MCP-24H--1||MCP-40H--13||MCP-44H--18:lbd_counter=DUF3365--6:name=N319373:ref_name_counter=])0.903:0.0250312[&&NHX:Sample_counter=rhiztom1--1||rhiztom2--4||rhiztom3--28:Type_counter=capture--33:capture_class_counter=c__Actinomycetia--1||c__Gammaproteobacteria--32:capture_domain_counter=d__Bacteria--33:capture_family_counter=f__Gallionellaceae--2||f__Micromonosporaceae--1||f__Pseudomonadaceae--11||f__Rhodocyclaceae--19:capture_genus_counter=g__Azospira_A--1||g__Denitromonas--17||g__Planosporangium--1||g__Pseudomonas_A--1||g__Pseudomonas_E--9||g__Pseudomonas_F--1||g__Thauera_A--1||g__VIKH01--2:capture_order_counter=o__Burkholderiales--21||o__Mycobacteriales--1||o__Pseudomonadales--11:capture_phylum_counter=p__Actinobacteriota--1||p__Proteobacteria--32:capture_species_counter=s__Azospira_A restricta--1||s__Denitromonas sp018524365--17||s__Planosporangium flavigriseum--1||s__Pseudomonas_A stutzeri_H--1||s__Pseudomonas_E foliumensis--1||s__Pseudomonas_E poae--1||s__Pseudomonas_E putida_C--1||s__Pseudomonas_E sp001830395--1||s__Pseudomonas_E sp014268885--5||s__Pseudomonas_F resinovorans_A--1||s__Thauera_A sp014489115--1||s__VIKH01 sp016223025--2:gtdb_class_counter=:gtdb_domain_counter=:gtdb_family_counter=:gtdb_genus_counter=:gtdb_order_counter=:gtdb_phylum_counter=:gtdb_species_counter=:heptad_counter=MCP-24H--1||MCP-40H--13||MCP-44H--19:lbd_counter=DUF3365--6:name=N319374:ref_name_counter=],(f70cc46c-6cef-4ee6-9696-f93649e964ad_1@MCPsignal.14.75:0.0765863[&&NHX:Sample=rhiztom3:Type=capture:capture_class=c__Gammaproteobacteria:capture_domain=d__Bacteria:capture_family=f__Rhodocyclaceae:capture_genus=g__Denitromonas:capture_order=o__Burkholderiales:capture_phylum=p__Proteobacteria:capture_species=s__Denitromonas sp018524365:heptad=MCP-44H],((((cdfe7b82-0392-517b-87ce-bb4f09e12740_1@MCPsignal.184.276:5e-09[&&NHX:Sample=rhiztom3:Type=capture:besthit=87.1:bitscore=125.0:capture_class=c__Gammaproteobacteria:capture_domain=d__Bacteria:capture_family=f__Aeromonadaceae:capture_genus=g__Aeromonas:capture_order=o__Enterobacterales:capture_phylum=p__Proteobacteria:capture_species=s__Aeromonas piscicola:evalue=1.19e-37:gapopen=2.0:heptad=MCP-40H:length=93.0:mismatch=7.0:qcovhsp=95.7:qend=88.0:qstart=1.0:ref_name=RS_GCF_018524365.1_protein.faa_NZ_JAEKFT010000001.1_123@PF00015_full_PFAM.365.549:scovhsp=50.5:send=119.0:sstart=27.0],03f05cef-ef2a-56ec-a0ff-13641b693323_1@MCPsignal.195.248:0.20528[&&NHX:Sample=rhiztom3:Type=capture:capture_class=c__Alphaproteobacteria:capture_domain=d__Bacteria:capture_family=f__Xanthobacteraceae:capture_genus=g__Bradyrhizobium:capture_order=o__Rhizobiales:capture_phylum=p__Proteobacteria:capture_species=s__Bradyrhizobium sp018131075:heptad=MCP-40H])0.97:0.212009[&&NHX:Sample_counter=rhiztom3--2:Type_counter=capture--2:besthit_avg=87.1:besthit_max=87.1:besthit_min=87.1:besthit_std=0:besthit_sum=87.1:bitscore_avg=125.0:bitscore_max=125.0:bitscore_min=125.0:bitscore_std=0:bitscore_sum=125.0:capture_class_counter=c__Alphaproteobacteria--1||c__Gammaproteobacteria--1:capture_domain_counter=d__Bacteria--2:capture_family_counter=f__Aeromonadaceae--1||f__Xanthobacteraceae--1:capture_genus_counter=g__Aeromonas--1||g__Bradyrhizobium--1:capture_order_counter=o__Enterobacterales--1||o__Rhizobiales--1:capture_phylum_counter=p__Proteobacteria--2:capture_species_counter=s__Aeromonas piscicola--1||s__Bradyrhizobium sp018131075--1:evalue_avg=1.19e-37:evalue_max=1.19e-37:evalue_min=1.19e-37:evalue_std=0:evalue_sum=1.19e-37:gapopen_avg=2.0:gapopen_max=2.0:gapopen_min=2.0:gapopen_std=0:gapopen_sum=2.0:gtdb_class_counter=:gtdb_domain_counter=:gtdb_family_counter=:gtdb_genus_counter=:gtdb_order_counter=:gtdb_phylum_counter=:gtdb_species_counter=:heptad_counter=MCP-40H--2:lbd_counter=:length_avg=93.0:length_max=93.0:length_min=93.0:length_std=0:length_sum=93.0:mismatch_avg=7.0:mismatch_max=7.0:mismatch_min=7.0:mismatch_std=0:mismatch_sum=7.0:name=N319378:qcovhsp_avg=95.7:qcovhsp_max=95.7:qcovhsp_min=95.7:qcovhsp_std=0:qcovhsp_sum=95.7:qend_avg=88.0:qend_max=88.0:qend_min=88.0:qend_std=0:qend_sum=88.0:qstart_avg=1.0:qstart_max=1.0:qstart_min=1.0:qstart_std=0:qstart_sum=1.0:ref_name_counter=RS_GCF_018524365.1_protein.faa_NZ_JAEKFT010000001.1_123@PF00015_full_PFAM.365.549--1:scovhsp_avg=50.5:scovhsp_max=50.5:scovhsp_min=50.5:scovhsp_std=0:scovhsp_sum=50.5:send_avg=119.0:send_max=119.0:send_min=119.0:send_std=0:send_sum=119.0:sstart_avg=27.0:sstart_max=27.0:sstart_min=27.0:sstart_std=0:sstart_sum=27.0],547ae445-f1f4-48b2-abc8-dceb0713599f_4@MCPsignal.111.154:5e-09[&&NHX:Sample=rhiztom3:Type=capture:capture_class=c__Gammaproteobacteria:capture_domain=d__Bacteria:capture_family=f__Pseudomonadaceae:capture_genus=g__Pseudomonas_E:capture_order=o__Pseudomonadales:capture_phylum=p__Proteobacteria:capture_species=s__Pseudomonas_E sp001259595:heptad=MCP-44H])0:5e-09[&&NHX:Sample_counter=rhiztom3--3:Type_counter=capture--3:besthit_avg=87.1:besthit_max=87.1:besthit_min=87.1:besthit_std=0:besthit_sum=87.1:bitscore_avg=125.0:bitscore_max=125.0:bitscore_min=125.0:bitscore_std=0:bitscore_sum=125.0:capture_class_counter=c__Alphaproteobacteria--1||c__Gammaproteobacteria--2:capture_domain_counter=d__Bacteria--3:capture_family_counter=f__Aeromonadaceae--1||f__Pseudomonadaceae--1||f__Xanthobacteraceae--1:capture_genus_counter=g__Aeromonas--1||g__Bradyrhizobium--1||g__Pseudomonas_E--1:capture_order_counter=o__Enterobacterales--1||o__Pseudomonadales--1||o__Rhizobiales--1:capture_phylum_counter=p__Proteobacteria--3:capture_species_counter=s__Aeromonas piscicola--1||s__Bradyrhizobium sp018131075--1||s__Pseudomonas_E sp001259595--1:evalue_avg=1.19e-37:evalue_max=1.19e-37:evalue_min=1.19e-37:evalue_std=0:evalue_sum=1.19e-37:gapopen_avg=2.0:gapopen_max=2.0:gapopen_min=2.0:gapopen_std=0:gapopen_sum=2.0:gtdb_class_counter=:gtdb_domain_counter=:gtdb_family_counter=:gtdb_genus_counter=:gtdb_order_counter=:gtdb_phylum_counter=:gtdb_species_counter=:heptad_counter=MCP-40H--2||MCP-44H--1:lbd_counter=:length_avg=93.0:length_max=93.0:length_min=93.0:length_std=0:length_sum=93.0:mismatch_avg=7.0:mismatch_max=7.0:mismatch_min=7.0:mismatch_std=0:mismatch_sum=7.0:name=N319380:qcovhsp_avg=95.7:qcovhsp_max=95.7:qcovhsp_min=95.7:qcovhsp_std=0:qcovhsp_sum=95.7:qend_avg=88.0:qend_max=88.0:qend_min=88.0:qend_std=0:qend_sum=88.0:qstart_avg=1.0:qstart_max=1.0:qstart_min=1.0:qstart_std=0:qstart_sum=1.0:ref_name_counter=RS_GCF_018524365.1_protein.faa_NZ_JAEKFT010000001.1_123@PF00015_full_PFAM.365.549--1:scovhsp_avg=50.5:scovhsp_max=50.5:scovhsp_min=50.5:scovhsp_std=0:scovhsp_sum=50.5:send_avg=119.0:send_max=119.0:send_min=119.0:send_std=0:send_sum=119.0:sstart_avg=27.0:sstart_max=27.0:sstart_min=27.0:sstart_std=0:sstart_sum=27.0],((((968ab547-5b4a-467d-b5ea-508a0d49bbe6_2@MCPsignal.214.256:0[&&NHX:Sample=rhiztom3:Type=capture:capture_class=c__Gammaproteobacteria:capture_domain=d__Bacteria:capture_family=f__Pseudomonadaceae:capture_genus=g__Pseudomonas_E:capture_order=o__Pseudomonadales:capture_phylum=p__Proteobacteria:capture_species=s__Pseudomonas_E sp001259595:heptad=MCP-40H],7f0d66d2-f461-40cc-90c8-ae45c7b13738_4@MCPsignal.54.96:0[&&NHX:Sample=rhiztom3:Type=capture:capture_class=c__Gammaproteobacteria:capture_domain=d__Bacteria:capture_family=f__Pseudomonadaceae:capture_genus=g__Pseudomonas_E:capture_order=o__Pseudomonadales:capture_phylum=p__Proteobacteria:capture_species=s__Pseudomonas_E sp001259595:heptad=MCP-40H])0:0[&&NHX:Sample_counter=rhiztom3--2:Type_counter=capture--2:capture_class_counter=c__Gammaproteobacteria--2:capture_domain_counter=d__Bacteria--2:capture_family_counter=f__Pseudomonadaceae--2:capture_genus_counter=g__Pseudomonas_E--2:capture_order_counter=o__Pseudomonadales--2:capture_phylum_counter=p__Proteobacteria--2:capture_species_counter=s__Pseudomonas_E sp001259595--2:gtdb_class_counter=:gtdb_domain_counter=:gtdb_family_counter=:gtdb_genus_counter=:gtdb_order_counter=:gtdb_phylum_counter=:gtdb_species_counter=:heptad_counter=MCP-40H--2:lbd_counter=:name=N319383:ref_name_counter=],812869fc-39b5-48ef-937f-3ac2cc9d6e35_3@MCPsignal.127.169:0[&&NHX:Sample=rhiztom3:Type=capture:capture_class=c__Gammaproteobacteria:capture_domain=d__Bacteria:capture_family=f__Pseudomonadaceae:capture_genus=g__Pseudomonas_E:capture_order=o__Pseudomonadales:capture_phylum=p__Proteobacteria:capture_species=s__Pseudomonas_E sp001259595:heptad=MCP-40H]):5e-09[&&NHX:Sample_counter=rhiztom3--3:Type_counter=capture--3:capture_class_counter=c__Gammaproteobacteria--3:capture_domain_counter=d__Bacteria--3:capture_family_counter=f__Pseudomonadaceae--3:capture_genus_counter=g__Pseudomonas_E--3:capture_order_counter=o__Pseudomonadales--3:capture_phylum_counter=p__Proteobacteria--3:capture_species_counter=s__Pseudomonas_E sp001259595--3:gtdb_class_counter=:gtdb_domain_counter=:gtdb_family_counter=:gtdb_genus_counter=:gtdb_order_counter=:gtdb_phylum_counter=:gtdb_species_counter=:heptad_counter=MCP-40H--3:lbd_counter=:name=N319385:ref_name_counter=],7ab00c32-6b65-5c65-9698-107e19e1124e_5@MCPsignal.27.61:0.0842906[&&NHX:Sample=rhiztom3:Type=capture:capture_class=c__Gammaproteobacteria:capture_domain=d__Bacteria:capture_family=f__Pseudomonadaceae:capture_genus=g__Pseudomonas_E:capture_order=o__Pseudomonadales:capture_phylum=p__Proteobacteria:capture_species=s__Pseudomonas_E sp002439135:heptad=MCP-44H])0:5e-09[&&NHX:Sample_counter=rhiztom3--4:Type_counter=capture--4:capture_class_counter=c__Gammaproteobacteria--4:capture_domain_counter=d__Bacteria--4:capture_family_counter=f__Pseudomonadaceae--4:capture_genus_counter=g__Pseudomonas_E--4:capture_order_counter=o__Pseudomonadales--4:capture_phylum_counter=p__Proteobacteria--4:capture_species_counter=s__Pseudomonas_E sp001259595--3||s__Pseudomonas_E sp002439135--1:gtdb_class_counter=:gtdb_domain_counter=:gtdb_family_counter=:gtdb_genus_counter=:gtdb_order_counter=:gtdb_phylum_counter=:gtdb_species_counter=:heptad_counter=MCP-40H--3||MCP-44H--1:lbd_counter=:name=N319387:ref_name_counter=],(160b440e-08df-4329-a2a8-cf6fbf0ee938_2@MCPsignal.50.83:5e-09[&&NHX:Sample=rhiztom3:Type=capture:capture_class=c__Gammaproteobacteria:capture_domain=d__Bacteria:capture_family=f__Pseudomonadaceae:capture_genus=g__Pseudomonas_E:capture_order=o__Pseudomonadales:capture_phylum=p__Proteobacteria:capture_species=s__Pseudomonas_E sp001259595:heptad=MCP-44H],48a37b2a-80cc-4afc-8350-2909000d0ace_6@MCPsignal.26.55:5e-09[&&NHX:Sample=rhiztom3:Type=capture:capture_class=c__Gammaproteobacteria:capture_domain=d__Bacteria:capture_family=f__Pseudomonadaceae:capture_genus=g__Pseudomonas_E:capture_order=o__Pseudomonadales:capture_phylum=p__Proteobacteria:capture_species=s__Pseudomonas_E poae:heptad=MCP-44H])0.984:5e-09[&&NHX:Sample_counter=rhiztom3--2:Type_counter=capture--2:capture_class_counter=c__Gammaproteobacteria--2:capture_domain_counter=d__Bacteria--2:capture_family_counter=f__Pseudomonadaceae--2:capture_genus_counter=g__Pseudomonas_E--2:capture_order_counter=o__Pseudomonadales--2:capture_phylum_counter=p__Proteobacteria--2:capture_species_counter=s__Pseudomonas_E poae--1||s__Pseudomonas_E sp001259595--1:gtdb_class_counter=:gtdb_domain_counter=:gtdb_family_counter=:gtdb_genus_counter=:gtdb_order_counter=:gtdb_phylum_counter=:gtdb_species_counter=:heptad_counter=MCP-44H--2:lbd_counter=:name=N319390:ref_name_counter=])0.644:5e-09[&&NHX:Sample_counter=rhiztom3--6:Type_counter=capture--6:capture_class_counter=c__Gammaproteobacteria--6:capture_domain_counter=d__Bacteria--6:capture_family_counter=f__Pseudomonadaceae--6:capture_genus_counter=g__Pseudomonas_E--6:capture_order_counter=o__Pseudomonadales--6:capture_phylum_counter=p__Proteobacteria--6:capture_species_counter=s__Pseudomonas_E poae--1||s__Pseudomonas_E sp001259595--4||s__Pseudomonas_E sp002439135--1:gtdb_class_counter=:gtdb_domain_counter=:gtdb_family_counter=:gtdb_genus_counter=:gtdb_order_counter=:gtdb_phylum_counter=:gtdb_species_counter=:heptad_counter=MCP-40H--3||MCP-44H--3:lbd_counter=:name=N319391:ref_name_counter=])0.697:5e-09[&&NHX:Sample_counter=rhiztom3--9:Type_counter=capture--9:besthit_avg=87.1:besthit_max=87.1:besthit_min=87.1:besthit_std=0:besthit_sum=87.1:bitscore_avg=125.0:bitscore_max=125.0:bitscore_min=125.0:bitscore_std=0:bitscore_sum=125.0:capture_class_counter=c__Alphaproteobacteria--1||c__Gammaproteobacteria--8:capture_domain_counter=d__Bacteria--9:capture_family_counter=f__Aeromonadaceae--1||f__Pseudomonadaceae--7||f__Xanthobacteraceae--1:capture_genus_counter=g__Aeromonas--1||g__Bradyrhizobium--1||g__Pseudomonas_E--7:capture_order_counter=o__Enterobacterales--1||o__Pseudomonadales--7||o__Rhizobiales--1:capture_phylum_counter=p__Proteobacteria--9:capture_species_counter=s__Aeromonas piscicola--1||s__Bradyrhizobium sp018131075--1||s__Pseudomonas_E poae--1||s__Pseudomonas_E sp001259595--5||s__Pseudomonas_E sp002439135--1:evalue_avg=1.19e-37:evalue_max=1.19e-37:evalue_min=1.19e-37:evalue_std=0:evalue_sum=1.19e-37:gapopen_avg=2.0:gapopen_max=2.0:gapopen_min=2.0:gapopen_std=0:gapopen_sum=2.0:gtdb_class_counter=:gtdb_domain_counter=:gtdb_family_counter=:gtdb_genus_counter=:gtdb_order_counter=:gtdb_phylum_counter=:gtdb_species_counter=:heptad_counter=MCP-40H--5||MCP-44H--4:lbd_counter=:length_avg=93.0:length_max=93.0:length_min=93.0:length_std=0:length_sum=93.0:mismatch_avg=7.0:mismatch_max=7.0:mismatch_min=7.0:mismatch_std=0:mismatch_sum=7.0:name=N319392:qcovhsp_avg=95.7:qcovhsp_max=95.7:qcovhsp_min=95.7:qcovhsp_std=0:qcovhsp_sum=95.7:qend_avg=88.0:qend_max=88.0:qend_min=88.0:qend_std=0:qend_sum=88.0:qstart_avg=1.0:qstart_max=1.0:qstart_min=1.0:qstart_std=0:qstart_sum=1.0:ref_name_counter=RS_GCF_018524365.1_protein.faa_NZ_JAEKFT010000001.1_123@PF00015_full_PFAM.365.549--1:scovhsp_avg=50.5:scovhsp_max=50.5:scovhsp_min=50.5:scovhsp_std=0:scovhsp_sum=50.5:send_avg=119.0:send_max=119.0:send_min=119.0:send_std=0:send_sum=119.0:sstart_avg=27.0:sstart_max=27.0:sstart_min=27.0:sstart_std=0:sstart_sum=27.0],e0f8597d-a47d-442e-8332-5800ae92d847_6@MCPsignal.111.157:5e-09[&&NHX:Sample=rhiztom3:Type=capture:capture_class=c__Gammaproteobacteria:capture_domain=d__Bacteria:capture_family=f__Pseudomonadaceae:capture_genus=g__Pseudomonas_M:capture_order=o__Pseudomonadales:capture_phylum=p__Proteobacteria:capture_species=s__Pseudomonas_M indica:heptad=MCP-44H])0:5e-09[&&NHX:Sample_counter=rhiztom3--10:Type_counter=capture--10:besthit_avg=87.1:besthit_max=87.1:besthit_min=87.1:besthit_std=0:besthit_sum=87.1:bitscore_avg=125.0:bitscore_max=125.0:bitscore_min=125.0:bitscore_std=0:bitscore_sum=125.0:capture_class_counter=c__Alphaproteobacteria--1||c__Gammaproteobacteria--9:capture_domain_counter=d__Bacteria--10:capture_family_counter=f__Aeromonadaceae--1||f__Pseudomonadaceae--8||f__Xanthobacteraceae--1:capture_genus_counter=g__Aeromonas--1||g__Bradyrhizobium--1||g__Pseudomonas_E--7||g__Pseudomonas_M--1:capture_order_counter=o__Enterobacterales--1||o__Pseudomonadales--8||o__Rhizobiales--1:capture_phylum_counter=p__Proteobacteria--10:capture_species_counter=s__Aeromonas piscicola--1||s__Bradyrhizobium sp018131075--1||s__Pseudomonas_E poae--1||s__Pseudomonas_E sp001259595--5||s__Pseudomonas_E sp002439135--1||s__Pseudomonas_M indica--1:evalue_avg=1.19e-37:evalue_max=1.19e-37:evalue_min=1.19e-37:evalue_std=0:evalue_sum=1.19e-37:gapopen_avg=2.0:gapopen_max=2.0:gapopen_min=2.0:gapopen_std=0:gapopen_sum=2.0:gtdb_class_counter=:gtdb_domain_counter=:gtdb_family_counter=:gtdb_genus_counter=:gtdb_order_counter=:gtdb_phylum_counter=:gtdb_species_counter=:heptad_counter=MCP-40H--5||MCP-44H--5:lbd_counter=:length_avg=93.0:length_max=93.0:length_min=93.0:length_std=0:length_sum=93.0:mismatch_avg=7.0:mismatch_max=7.0:mismatch_min=7.0:mismatch_std=0:mismatch_sum=7.0:name=N319394:qcovhsp_avg=95.7:qcovhsp_max=95.7:qcovhsp_min=95.7:qcovhsp_std=0:qcovhsp_sum=95.7:qend_avg=88.0:qend_max=88.0:qend_min=88.0:qend_std=0:qend_sum=88.0:qstart_avg=1.0:qstart_max=1.0:qstart_min=1.0:qstart_std=0:qstart_sum=1.0:ref_name_counter=RS_GCF_018524365.1_protein.faa_NZ_JAEKFT010000001.1_123@PF00015_full_PFAM.365.549--1:scovhsp_avg=50.5:scovhsp_max=50.5:scovhsp_min=50.5:scovhsp_std=0:scovhsp_sum=50.5:send_avg=119.0:send_max=119.0:send_min=119.0:send_std=0:send_sum=119.0:sstart_avg=27.0:sstart_max=27.0:sstart_min=27.0:sstart_std=0:sstart_sum=27.0])0:5e-09[&&NHX:Sample_counter=rhiztom3--11:Type_counter=capture--11:besthit_avg=87.1:besthit_max=87.1:besthit_min=87.1:besthit_std=0:besthit_sum=87.1:bitscore_avg=125.0:bitscore_max=125.0:bitscore_min=125.0:bitscore_std=0:bitscore_sum=125.0:capture_class_counter=c__Alphaproteobacteria--1||c__Gammaproteobacteria--10:capture_domain_counter=d__Bacteria--11:capture_family_counter=f__Aeromonadaceae--1||f__Pseudomonadaceae--8||f__Rhodocyclaceae--1||f__Xanthobacteraceae--1:capture_genus_counter=g__Aeromonas--1||g__Bradyrhizobium--1||g__Denitromonas--1||g__Pseudomonas_E--7||g__Pseudomonas_M--1:capture_order_counter=o__Burkholderiales--1||o__Enterobacterales--1||o__Pseudomonadales--8||o__Rhizobiales--1:capture_phylum_counter=p__Proteobacteria--11:capture_species_counter=s__Aeromonas piscicola--1||s__Bradyrhizobium sp018131075--1||s__Denitromonas sp018524365--1||s__Pseudomonas_E poae--1||s__Pseudomonas_E sp001259595--5||s__Pseudomonas_E sp002439135--1||s__Pseudomonas_M indica--1:evalue_avg=1.19e-37:evalue_max=1.19e-37:evalue_min=1.19e-37:evalue_std=0:evalue_sum=1.19e-37:gapopen_avg=2.0:gapopen_max=2.0:gapopen_min=2.0:gapopen_std=0:gapopen_sum=2.0:gtdb_class_counter=:gtdb_domain_counter=:gtdb_family_counter=:gtdb_genus_counter=:gtdb_order_counter=:gtdb_phylum_counter=:gtdb_species_counter=:heptad_counter=MCP-40H--5||MCP-44H--6:lbd_counter=:length_avg=93.0:length_max=93.0:length_min=93.0:length_std=0:length_sum=93.0:mismatch_avg=7.0:mismatch_max=7.0:mismatch_min=7.0:mismatch_std=0:mismatch_sum=7.0:name=N319395:qcovhsp_avg=95.7:qcovhsp_max=95.7:qcovhsp_min=95.7:qcovhsp_std=0:qcovhsp_sum=95.7:qend_avg=88.0:qend_max=88.0:qend_min=88.0:qend_std=0:qend_sum=88.0:qstart_avg=1.0:qstart_max=1.0:qstart_min=1.0:qstart_std=0:qstart_sum=1.0:ref_name_counter=RS_GCF_018524365.1_protein.faa_NZ_JAEKFT010000001.1_123@PF00015_full_PFAM.365.549--1:scovhsp_avg=50.5:scovhsp_max=50.5:scovhsp_min=50.5:scovhsp_std=0:scovhsp_sum=50.5:send_avg=119.0:send_max=119.0:send_min=119.0:send_std=0:send_sum=119.0:sstart_avg=27.0:sstart_max=27.0:sstart_min=27.0:sstart_std=0:sstart_sum=27.0])0:0.0214371[&&NHX:Sample_counter=rhiztom1--1||rhiztom2--4||rhiztom3--39:Type_counter=capture--44:besthit_avg=87.1:besthit_max=87.1:besthit_min=87.1:besthit_std=0:besthit_sum=87.1:bitscore_avg=125.0:bitscore_max=125.0:bitscore_min=125.0:bitscore_std=0:bitscore_sum=125.0:capture_class_counter=c__Actinomycetia--1||c__Alphaproteobacteria--1||c__Gammaproteobacteria--42:capture_domain_counter=d__Bacteria--44:capture_family_counter=f__Aeromonadaceae--1||f__Gallionellaceae--2||f__Micromonosporaceae--1||f__Pseudomonadaceae--19||f__Rhodocyclaceae--20||f__Xanthobacteraceae--1:capture_genus_counter=g__Aeromonas--1||g__Azospira_A--1||g__Bradyrhizobium--1||g__Denitromonas--18||g__Planosporangium--1||g__Pseudomonas_A--1||g__Pseudomonas_E--16||g__Pseudomonas_F--1||g__Pseudomonas_M--1||g__Thauera_A--1||g__VIKH01--2:capture_order_counter=o__Burkholderiales--22||o__Enterobacterales--1||o__Mycobacteriales--1||o__Pseudomonadales--19||o__Rhizobiales--1:capture_phylum_counter=p__Actinobacteriota--1||p__Proteobacteria--43:capture_species_counter=s__Aeromonas piscicola--1||s__Azospira_A restricta--1||s__Bradyrhizobium sp018131075--1||s__Denitromonas sp018524365--18||s__Planosporangium flavigriseum--1||s__Pseudomonas_A stutzeri_H--1||s__Pseudomonas_E foliumensis--1||s__Pseudomonas_E poae--2||s__Pseudomonas_E putida_C--1||s__Pseudomonas_E sp001259595--5||s__Pseudomonas_E sp001830395--1||s__Pseudomonas_E sp002439135--1||s__Pseudomonas_E sp014268885--5||s__Pseudomonas_F resinovorans_A--1||s__Pseudomonas_M indica--1||s__Thauera_A sp014489115--1||s__VIKH01 sp016223025--2:evalue_avg=1.19e-37:evalue_max=1.19e-37:evalue_min=1.19e-37:evalue_std=0:evalue_sum=1.19e-37:gapopen_avg=2.0:gapopen_max=2.0:gapopen_min=2.0:gapopen_std=0:gapopen_sum=2.0:gtdb_class_counter=:gtdb_domain_counter=:gtdb_family_counter=:gtdb_genus_counter=:gtdb_order_counter=:gtdb_phylum_counter=:gtdb_species_counter=:heptad_counter=MCP-24H--1||MCP-40H--18||MCP-44H--25:lbd_counter=DUF3365--6:length_avg=93.0:length_max=93.0:length_min=93.0:length_std=0:length_sum=93.0:mismatch_avg=7.0:mismatch_max=7.0:mismatch_min=7.0:mismatch_std=0:mismatch_sum=7.0:name=N319396:qcovhsp_avg=95.7:qcovhsp_max=95.7:qcovhsp_min=95.7:qcovhsp_std=0:qcovhsp_sum=95.7:qend_avg=88.0:qend_max=88.0:qend_min=88.0:qend_std=0:qend_sum=88.0:qstart_avg=1.0:qstart_max=1.0:qstart_min=1.0:qstart_std=0:qstart_sum=1.0:ref_name_counter=RS_GCF_018524365.1_protein.faa_NZ_JAEKFT010000001.1_123@PF00015_full_PFAM.365.549--1:scovhsp_avg=50.5:scovhsp_max=50.5:scovhsp_min=50.5:scovhsp_std=0:scovhsp_sum=50.5:send_avg=119.0:send_max=119.0:send_min=119.0:send_std=0:send_sum=119.0:sstart_avg=27.0:sstart_max=27.0:sstart_min=27.0:sstart_std=0:sstart_sum=27.0],(((4e7ff10c-f81a-48b2-9c73-92a1132bb517_1@MCPsignal.117.183:0.102749[&&NHX:Sample=rhiztom3:Type=capture:capture_class=c__Gammaproteobacteria:capture_domain=d__Bacteria:capture_family=f__Chromobacteriaceae:capture_genus=g__Chromobacterium:capture_order=o__Burkholderiales:capture_phylum=p__Proteobacteria:capture_species=s__Chromobacterium sp002213445:heptad=MCP-24H],0363207d-0257-4c85-b7be-8a08d9fdba35_5@MCPsignal.26.135:5e-09[&&NHX:Sample=rhiztom3:Type=capture:besthit=95.4:bitscore=178.0:capture_class=c__Gammaproteobacteria:capture_domain=d__Bacteria:capture_family=f__Rhodocyclaceae:capture_genus=g__Denitromonas:capture_order=o__Burkholderiales:capture_phylum=p__Proteobacteria:capture_species=s__Denitromonas sp018524365:evalue=3.81e-58:gapopen=0.0:heptad=MCP-44H:length=109.0:mismatch=5.0:qcovhsp=100.0:qend=109.0:qstart=1.0:ref_name=RS_GCF_018524365.1_protein.faa_NZ_JAEKFT010000001.1_123@PF00015_full_PFAM.365.549:scovhsp=59.2:send=118.0:sstart=10.0])0:5e-09[&&NHX:Sample_counter=rhiztom3--2:Type_counter=capture--2:besthit_avg=95.4:besthit_max=95.4:besthit_min=95.4:besthit_std=0:besthit_sum=95.4:bitscore_avg=178.0:bitscore_max=178.0:bitscore_min=178.0:bitscore_std=0:bitscore_sum=178.0:capture_class_counter=c__Gammaproteobacteria--2:capture_domain_counter=d__Bacteria--2:capture_family_counter=f__Chromobacteriaceae--1||f__Rhodocyclaceae--1:capture_genus_counter=g__Chromobacterium--1||g__Denitromonas--1:capture_order_counter=o__Burkholderiales--2:capture_phylum_counter=p__Proteobacteria--2:capture_species_counter=s__Chromobacterium sp002213445--1||s__Denitromonas sp018524365--1:evalue_avg=3.81e-58:evalue_max=3.81e-58:evalue_min=3.81e-58:evalue_std=0:evalue_sum=3.81e-58:gapopen_avg=0.0:gapopen_max=0.0:gapopen_min=0.0:gapopen_std=0:gapopen_sum=0.0:gtdb_class_counter=:gtdb_domain_counter=:gtdb_family_counter=:gtdb_genus_counter=:gtdb_order_counter=:gtdb_phylum_counter=:gtdb_species_counter=:heptad_counter=MCP-24H--1||MCP-44H--1:lbd_counter=:length_avg=109.0:length_max=109.0:length_min=109.0:length_std=0:length_sum=109.0:mismatch_avg=5.0:mismatch_max=5.0:mismatch_min=5.0:mismatch_std=0:mismatch_sum=5.0:name=N319399:qcovhsp_avg=100.0:qcovhsp_max=100.0:qcovhsp_min=100.0:qcovhsp_std=0:qcovhsp_sum=100.0:qend_avg=109.0:qend_max=109.0:qend_min=109.0:qend_std=0:qend_sum=109.0:qstart_avg=1.0:qstart_max=1.0:qstart_min=1.0:qstart_std=0:qstart_sum=1.0:ref_name_counter=RS_GCF_018524365.1_protein.faa_NZ_JAEKFT010000001.1_123@PF00015_full_PFAM.365.549--1:scovhsp_avg=59.2:scovhsp_max=59.2:scovhsp_min=59.2:scovhsp_std=0:scovhsp_sum=59.2:send_avg=118.0:send_max=118.0:send_min=118.0:send_std=0:send_sum=118.0:sstart_avg=10.0:sstart_max=10.0:sstart_min=10.0:sstart_std=0:sstart_sum=10.0],((((((((538a82df-2a67-4ac4-aed3-6e2afb9c3dbb_5@MCPsignal.365.445:0.0303204[&&NHX:Sample=rhiztom3:Type=capture:capture_class=c__Gammaproteobacteria:capture_domain=d__Bacteria:capture_family=f__Rhodocyclaceae:capture_genus=g__Denitromonas:capture_order=o__Burkholderiales:capture_phylum=p__Proteobacteria:capture_species=s__Denitromonas sp018524365:heptad=MCP-40H],dbc54cdc-2a35-46fa-8612-c0abd15760b8_1@MCPsignal.35.94:5e-09[&&NHX:Sample=rhiztom3:Type=capture:capture_class=c__Gammaproteobacteria:capture_domain=d__Bacteria:capture_family=f__Pseudomonadaceae:capture_genus=g__Pseudomonas_E:capture_order=o__Pseudomonadales:capture_phylum=p__Proteobacteria:capture_species=s__Pseudomonas_E sp001259595:heptad=MCP-44H])0.831:0.0278111[&&NHX:Sample_counter=rhiztom3--2:Type_counter=capture--2:capture_class_counter=c__Gammaproteobacteria--2:capture_domain_counter=d__Bacteria--2:capture_family_counter=f__Pseudomonadaceae--1||f__Rhodocyclaceae--1:capture_genus_counter=g__Denitromonas--1||g__Pseudomonas_E--1:capture_order_counter=o__Burkholderiales--1||o__Pseudomonadales--1:capture_phylum_counter=p__Proteobacteria--2:capture_species_counter=s__Denitromonas sp018524365--1||s__Pseudomonas_E sp001259595--1:gtdb_class_counter=:gtdb_domain_counter=:gtdb_family_counter=:gtdb_genus_counter=:gtdb_order_counter=:gtdb_phylum_counter=:gtdb_species_counter=:heptad_counter=MCP-40H--1||MCP-44H--1:lbd_counter=:name=N319402:ref_name_counter=],044615b3-cea7-429f-b62e-57a23b859063_6@MCPsignal.269.333:5e-09[&&NHX:Sample=rhiztom3:Type=capture:capture_class=c__Actinomycetia:capture_domain=d__Bacteria:capture_family=f__Micromonosporaceae:capture_genus=g__Planosporangium:capture_order=o__Mycobacteriales:capture_phylum=p__Actinobacteriota:capture_species=s__Planosporangium flavigriseum:heptad=MCP-44H])0:5e-09[&&NHX:Sample_counter=rhiztom3--3:Type_counter=capture--3:capture_class_counter=c__Actinomycetia--1||c__Gammaproteobacteria--2:capture_domain_counter=d__Bacteria--3:capture_family_counter=f__Micromonosporaceae--1||f__Pseudomonadaceae--1||f__Rhodocyclaceae--1:capture_genus_counter=g__Denitromonas--1||g__Planosporangium--1||g__Pseudomonas_E--1:capture_order_counter=o__Burkholderiales--1||o__Mycobacteriales--1||o__Pseudomonadales--1:capture_phylum_counter=p__Actinobacteriota--1||p__Proteobacteria--2:capture_species_counter=s__Denitromonas sp018524365--1||s__Planosporangium flavigriseum--1||s__Pseudomonas_E sp001259595--1:gtdb_class_counter=:gtdb_domain_counter=:gtdb_family_counter=:gtdb_genus_counter=:gtdb_order_counter=:gtdb_phylum_counter=:gtdb_species_counter=:heptad_counter=MCP-40H--1||MCP-44H--2:lbd_counter=:name=N319404:ref_name_counter=],(e8ff8dd2-6634-5440-8a74-b20b39cc2b3d_1@MCPsignal.37.102:5e-09[&&NHX:Sample=rhiztom3:Type=capture:capture_class=c__Actinomycetia:capture_domain=d__Bacteria:capture_family=f__Micromonosporaceae:capture_genus=g__Planosporangium:capture_order=o__Mycobacteriales:capture_phylum=p__Actinobacteriota:capture_species=s__Planosporangium flavigriseum:heptad=MCP-44H],fce51c50-3ec2-47ba-bdf2-165af253acf5_2@MCPsignal.52.116:5e-09[&&NHX:Sample=rhiztom3:Type=capture:capture_class=c__Actinomycetia:capture_domain=d__Bacteria:capture_family=f__Micromonosporaceae:capture_genus=g__Planosporangium:capture_order=o__Mycobacteriales:capture_phylum=p__Actinobacteriota:capture_species=s__Planosporangium flavigriseum:heptad=MCP-44H])0:5e-09[&&NHX:Sample_counter=rhiztom3--2:Type_counter=capture--2:capture_class_counter=c__Actinomycetia--2:capture_domain_counter=d__Bacteria--2:capture_family_counter=f__Micromonosporaceae--2:capture_genus_counter=g__Planosporangium--2:capture_order_counter=o__Mycobacteriales--2:capture_phylum_counter=p__Actinobacteriota--2:capture_species_counter=s__Planosporangium flavigriseum--2:gtdb_class_counter=:gtdb_domain_counter=:gtdb_family_counter=:gtdb_genus_counter=:gtdb_order_counter=:gtdb_phylum_counter=:gtdb_species_counter=:heptad_counter=MCP-44H--2:lbd_counter=:name=N319407:ref_name_counter=])0:5e-09[&&NHX:Sample_counter=rhiztom3--5:Type_counter=capture--5:capture_class_counter=c__Actinomycetia--3||c__Gammaproteobacteria--2:capture_domain_counter=d__Bacteria--5:capture_family_counter=f__Micromonosporaceae--3||f__Pseudomonadaceae--1||f__Rhodocyclaceae--1:capture_genus_counter=g__Denitromonas--1||g__Planosporangium--3||g__Pseudomonas_E--1:capture_order_counter=o__Burkholderiales--1||o__Mycobacteriales--3||o__Pseudomonadales--1:capture_phylum_counter=p__Actinobacteriota--3||p__Proteobacteria--2:capture_species_counter=s__Denitromonas sp018524365--1||s__Planosporangium flavigriseum--3||s__Pseudomonas_E sp001259595--1:gtdb_class_counter=:gtdb_domain_counter=:gtdb_family_counter=:gtdb_genus_counter=:gtdb_order_counter=:gtdb_phylum_counter=:gtdb_species_counter=:heptad_counter=MCP-40H--1||MCP-44H--4:lbd_counter=:name=N319408:ref_name_counter=],((((2de695fe-2bdc-46e5-a01b-37f77f41fe77_1@MCPsignal.60.173:5e-09[&&NHX:Sample=rhiztom3:Type=capture:besthit=94.7:bitscore=182.0:capture_class=c__Actinomycetia:capture_domain=d__Bacteria:capture_family=f__Micromonosporaceae:capture_genus=g__Planosporangium:capture_order=o__Mycobacteriales:capture_phylum=p__Actinobacteriota:capture_species=s__Planosporangium flavigriseum:evalue=9.53e-60:gapopen=0.0:heptad=MCP-44H:length=113.0:mismatch=6.0:qcovhsp=100.0:qend=113.0:qstart=1.0:ref_name=RS_GCF_018524365.1_protein.faa_NZ_JAEKFT010000001.1_123@PF00015_full_PFAM.365.549:scovhsp=61.4:send=118.0:sstart=6.0],((((fade1e3a-6480-4d00-bbe2-1ffc87a792ce_4@MCPsignal.124.220:5e-09[&&NHX:Sample=rhiztom3:Type=capture:besthit=95.8:bitscore=161.0:capture_class=c__Gammaproteobacteria:capture_domain=d__Bacteria:capture_family=f__Rhodocyclaceae:capture_genus=g__Denitromonas:capture_order=o__Burkholderiales:capture_phylum=p__Proteobacteria:capture_species=s__Denitromonas sp018524365:evalue=1.09e-51:gapopen=0.0:heptad=MCP-40H:length=96.0:mismatch=4.0:qcovhsp=100.0:qend=96.0:qstart=1.0:ref_name=RS_GCF_018524365.1_protein.faa_NZ_JAEKFT010000001.1_123@PF00015_full_PFAM.365.549:scovhsp=52.2:send=122.0:sstart=27.0],(((78f3d9f2-99bb-5601-9180-5211eb8a72ea_4@MCPsignal.83.144:0.0162434[&&NHX:Sample=rhiztom3:Type=capture:capture_class=c__Gammaproteobacteria:capture_domain=d__Bacteria:capture_family=f__Pseudomonadaceae:capture_genus=g__Pseudomonas_E:capture_order=o__Pseudomonadales:capture_phylum=p__Proteobacteria:capture_species=s__Pseudomonas_E sp001259595:heptad=MCP-44H],a0a8783f-c1bd-4718-941a-b882133dd3f5_3@MCPsignal.366.496:0.0513245[&&NHX:Sample=rhiztom3:Type=capture:capture_class=c__Gammaproteobacteria:capture_domain=d__Bacteria:capture_family=f__Rhodocyclaceae:capture_genus=g__Denitromonas:capture_order=o__Burkholderiales:capture_phylum=p__Proteobacteria:capture_species=s__Denitromonas sp018524365:heptad=MCP-44H])0:5e-09[&&NHX:Sample_counter=rhiztom3--2:Type_counter=capture--2:capture_class_counter=c__Gammaproteobacteria--2:capture_domain_counter=d__Bacteria--2:capture_family_counter=f__Pseudomonadaceae--1||f__Rhodocyclaceae--1:capture_genus_counter=g__Denitromonas--1||g__Pseudomonas_E--1:capture_order_counter=o__Burkholderiales--1||o__Pseudomonadales--1:capture_phylum_counter=p__Proteobacteria--2:capture_species_counter=s__Denitromonas sp018524365--1||s__Pseudomonas_E sp001259595--1:gtdb_class_counter=:gtdb_domain_counter=:gtdb_family_counter=:gtdb_genus_counter=:gtdb_order_counter=:gtdb_phylum_counter=:gtdb_species_counter=:heptad_counter=MCP-44H--2:lbd_counter=:name=N319413:ref_name_counter=],(fd1e8d6e-0afa-4ec8-b07a-a6e65672b094_4@MCPsignal.262.364:0.0165467[&&NHX:Sample=rhiztom2:Type=capture:besthit=92.2:bitscore=161.0:capture_class=c__Alphaproteobacteria:capture_domain=d__Bacteria:capture_family=f__Caulobacteraceae:capture_genus=g__Asticcacaulis:capture_order=o__Caulobacterales:capture_phylum=p__Proteobacteria:capture_species=s__Asticcacaulis biprosthecium:evalue=1.98e-51:gapopen=0.0:heptad=MCP-24H:length=102.0:mismatch=8.0:qcovhsp=100.0:qend=102.0:qstart=1.0:ref_name=RS_GCF_018524365.1_protein.faa_NZ_JAEKFT010000001.1_123@PF00015_full_PFAM.365.549:scovhsp=55.4:send=147.0:sstart=46.0],4f39837f-689b-4819-bb9f-64a63a7644c6_4@MCPsignal.104.193:5e-09[&&NHX:Sample=rhiztom3:Type=capture:capture_class=c__Gammaproteobacteria:capture_domain=d__Bacteria:capture_family=f__Rhodocyclaceae:capture_genus=g__Denitromonas:capture_order=o__Burkholderiales:capture_phylum=p__Proteobacteria:capture_species=s__Denitromonas sp018524365:heptad=MCP-40H])0:5e-09[&&NHX:Sample_counter=rhiztom2--1||rhiztom3--1:Type_counter=capture--2:besthit_avg=92.2:besthit_max=92.2:besthit_min=92.2:besthit_std=0:besthit_sum=92.2:bitscore_avg=161.0:bitscore_max=161.0:bitscore_min=161.0:bitscore_std=0:bitscore_sum=161.0:capture_class_counter=c__Alphaproteobacteria--1||c__Gammaproteobacteria--1:capture_domain_counter=d__Bacteria--2:capture_family_counter=f__Caulobacteraceae--1||f__Rhodocyclaceae--1:capture_genus_counter=g__Asticcacaulis--1||g__Denitromonas--1:capture_order_counter=o__Burkholderiales--1||o__Caulobacterales--1:capture_phylum_counter=p__Proteobacteria--2:capture_species_counter=s__Asticcacaulis biprosthecium--1||s__Denitromonas sp018524365--1:evalue_avg=1.98e-51:evalue_max=1.98e-51:evalue_min=1.98e-51:evalue_std=0:evalue_sum=1.98e-51:gapopen_avg=0.0:gapopen_max=0.0:gapopen_min=0.0:gapopen_std=0:gapopen_sum=0.0:gtdb_class_counter=:gtdb_domain_counter=:gtdb_family_counter=:gtdb_genus_counter=:gtdb_order_counter=:gtdb_phylum_counter=:gtdb_species_counter=:heptad_counter=MCP-24H--1||MCP-40H--1:lbd_counter=:length_avg=102.0:length_max=102.0:length_min=102.0:length_std=0:length_sum=102.0:mismatch_avg=8.0:mismatch_max=8.0:mismatch_min=8.0:mismatch_std=0:mismatch_sum=8.0:name=N319416:qcovhsp_avg=100.0:qcovhsp_max=100.0:qcovhsp_min=100.0:qcovhsp_std=0:qcovhsp_sum=100.0:qend_avg=102.0:qend_max=102.0:qend_min=102.0:qend_std=0:qend_sum=102.0:qstart_avg=1.0:qstart_max=1.0:qstart_min=1.0:qstart_std=0:qstart_sum=1.0:ref_name_counter=RS_GCF_018524365.1_protein.faa_NZ_JAEKFT010000001.1_123@PF00015_full_PFAM.365.549--1:scovhsp_avg=55.4:scovhsp_max=55.4:scovhsp_min=55.4:scovhsp_std=0:scovhsp_sum=55.4:send_avg=147.0:send_max=147.0:send_min=147.0:send_std=0:send_sum=147.0:sstart_avg=46.0:sstart_max=46.0:sstart_min=46.0:sstart_std=0:sstart_sum=46.0])0.198:5e-09[&&NHX:Sample_counter=rhiztom2--1||rhiztom3--3:Type_counter=capture--4:besthit_avg=92.2:besthit_max=92.2:besthit_min=92.2:besthit_std=0:besthit_sum=92.2:bitscore_avg=161.0:bitscore_max=161.0:bitscore_min=161.0:bitscore_std=0:bitscore_sum=161.0:capture_class_counter=c__Alphaproteobacteria--1||c__Gammaproteobacteria--3:capture_domain_counter=d__Bacteria--4:capture_family_counter=f__Caulobacteraceae--1||f__Pseudomonadaceae--1||f__Rhodocyclaceae--2:capture_genus_counter=g__Asticcacaulis--1||g__Denitromonas--2||g__Pseudomonas_E--1:capture_order_counter=o__Burkholderiales--2||o__Caulobacterales--1||o__Pseudomonadales--1:capture_phylum_counter=p__Proteobacteria--4:capture_species_counter=s__Asticcacaulis biprosthecium--1||s__Denitromonas sp018524365--2||s__Pseudomonas_E sp001259595--1:evalue_avg=1.98e-51:evalue_max=1.98e-51:evalue_min=1.98e-51:evalue_std=0:evalue_sum=1.98e-51:gapopen_avg=0.0:gapopen_max=0.0:gapopen_min=0.0:gapopen_std=0:gapopen_sum=0.0:gtdb_class_counter=:gtdb_domain_counter=:gtdb_family_counter=:gtdb_genus_counter=:gtdb_order_counter=:gtdb_phylum_counter=:gtdb_species_counter=:heptad_counter=MCP-24H--1||MCP-40H--1||MCP-44H--2:lbd_counter=:length_avg=102.0:length_max=102.0:length_min=102.0:length_std=0:length_sum=102.0:mismatch_avg=8.0:mismatch_max=8.0:mismatch_min=8.0:mismatch_std=0:mismatch_sum=8.0:name=N319417:qcovhsp_avg=100.0:qcovhsp_max=100.0:qcovhsp_min=100.0:qcovhsp_std=0:qcovhsp_sum=100.0:qend_avg=102.0:qend_max=102.0:qend_min=102.0:qend_std=0:qend_sum=102.0:qstart_avg=1.0:qstart_max=1.0:qstart_min=1.0:qstart_std=0:qstart_sum=1.0:ref_name_counter=RS_GCF_018524365.1_protein.faa_NZ_JAEKFT010000001.1_123@PF00015_full_PFAM.365.549--1:scovhsp_avg=55.4:scovhsp_max=55.4:scovhsp_min=55.4:scovhsp_std=0:scovhsp_sum=55.4:send_avg=147.0:send_max=147.0:send_min=147.0:send_std=0:send_sum=147.0:sstart_avg=46.0:sstart_max=46.0:sstart_min=46.0:sstart_std=0:sstart_sum=46.0],325a6756-d45f-4789-b6d8-dc92e1dfea39_6@MCPsignal.206.318:5e-09[&&NHX:Sample=rhiztom3:Type=capture:besthit=94.6:bitscore=183.0:capture_class=c__Gammaproteobacteria:capture_domain=d__Bacteria:capture_family=f__Rhodocyclaceae:capture_genus=g__Denitromonas:capture_order=o__Burkholderiales:capture_phylum=p__Proteobacteria:capture_species=s__Denitromonas sp018524365:evalue=6.45e-60:gapopen=0.0:heptad=MCP-40H:length=112.0:mismatch=6.0:qcovhsp=100.0:qend=112.0:qstart=1.0:ref_name=RS_GCF_018524365.1_protein.faa_NZ_JAEKFT010000001.1_123@PF00015_full_PFAM.365.549:scovhsp=60.9:send=138.0:sstart=27.0])0.449:6e-09[&&NHX:Sample_counter=rhiztom2--1||rhiztom3--4:Type_counter=capture--5:besthit_avg=93.4:besthit_max=94.6:besthit_min=92.2:besthit_std=1.697056274847708:besthit_sum=186.8:bitscore_avg=172.0:bitscore_max=183.0:bitscore_min=161.0:bitscore_std=15.556349186104045:bitscore_sum=344.0:capture_class_counter=c__Alphaproteobacteria--1||c__Gammaproteobacteria--4:capture_domain_counter=d__Bacteria--5:capture_family_counter=f__Caulobacteraceae--1||f__Pseudomonadaceae--1||f__Rhodocyclaceae--3:capture_genus_counter=g__Asticcacaulis--1||g__Denitromonas--3||g__Pseudomonas_E--1:capture_order_counter=o__Burkholderiales--3||o__Caulobacterales--1||o__Pseudomonadales--1:capture_phylum_counter=p__Proteobacteria--5:capture_species_counter=s__Asticcacaulis biprosthecium--1||s__Denitromonas sp018524365--3||s__Pseudomonas_E sp001259595--1:evalue_avg=9.90000003225e-52:evalue_max=1.98e-51:evalue_min=6.45e-60:evalue_std=1.4000714221885254e-51:evalue_sum=1.98000000645e-51:gapopen_avg=0.0:gapopen_max=0.0:gapopen_min=0.0:gapopen_std=0.0:gapopen_sum=0.0:gtdb_class_counter=:gtdb_domain_counter=:gtdb_family_counter=:gtdb_genus_counter=:gtdb_order_counter=:gtdb_phylum_counter=:gtdb_species_counter=:heptad_counter=MCP-24H--1||MCP-40H--2||MCP-44H--2:lbd_counter=:length_avg=107.0:length_max=112.0:length_min=102.0:length_std=7.0710678118654755:length_sum=214.0:mismatch_avg=7.0:mismatch_max=8.0:mismatch_min=6.0:mismatch_std=1.4142135623730951:mismatch_sum=14.0:name=N319419:qcovhsp_avg=100.0:qcovhsp_max=100.0:qcovhsp_min=100.0:qcovhsp_std=0.0:qcovhsp_sum=200.0:qend_avg=107.0:qend_max=112.0:qend_min=102.0:qend_std=7.0710678118654755:qend_sum=214.0:qstart_avg=1.0:qstart_max=1.0:qstart_min=1.0:qstart_std=0.0:qstart_sum=2.0:ref_name_counter=RS_GCF_018524365.1_protein.faa_NZ_JAEKFT010000001.1_123@PF00015_full_PFAM.365.549--2:scovhsp_avg=58.15:scovhsp_max=60.9:scovhsp_min=55.4:scovhsp_std=3.8890872965260113:scovhsp_sum=116.3:send_avg=142.5:send_max=147.0:send_min=138.0:send_std=6.363961030678928:send_sum=285.0:sstart_avg=36.5:sstart_max=46.0:sstart_min=27.0:sstart_std=13.435028842544403:sstart_sum=73.0])0.897:5e-09[&&NHX:Sample_counter=rhiztom2--1||rhiztom3--5:Type_counter=capture--6:besthit_avg=94.19999999999999:besthit_max=95.8:besthit_min=92.2:besthit_std=1.8330302779823326:besthit_sum=282.59999999999997:bitscore_avg=168.33333333333334:bitscore_max=183.0:bitscore_min=161.0:bitscore_std=12.701705922171765:bitscore_sum=505.0:capture_class_counter=c__Alphaproteobacteria--1||c__Gammaproteobacteria--5:capture_domain_counter=d__Bacteria--6:capture_family_counter=f__Caulobacteraceae--1||f__Pseudomonadaceae--1||f__Rhodocyclaceae--4:capture_genus_counter=g__Asticcacaulis--1||g__Denitromonas--4||g__Pseudomonas_E--1:capture_order_counter=o__Burkholderiales--4||o__Caulobacterales--1||o__Pseudomonadales--1:capture_phylum_counter=p__Proteobacteria--6:capture_species_counter=s__Asticcacaulis biprosthecium--1||s__Denitromonas sp018524365--4||s__Pseudomonas_E sp001259595--1:evalue_avg=1.0233333354833332e-51:evalue_max=1.98e-51:evalue_min=6.45e-60:evalue_std=9.916820693815298e-52:evalue_sum=3.0700000064499997e-51:gapopen_avg=0.0:gapopen_max=0.0:gapopen_min=0.0:gapopen_std=0.0:gapopen_sum=0.0:gtdb_class_counter=:gtdb_domain_counter=:gtdb_family_counter=:gtdb_genus_counter=:gtdb_order_counter=:gtdb_phylum_counter=:gtdb_species_counter=:heptad_counter=MCP-24H--1||MCP-40H--3||MCP-44H--2:lbd_counter=:length_avg=103.33333333333333:length_max=112.0:length_min=96.0:length_std=8.082903768654761:length_sum=310.0:mismatch_avg=6.0:mismatch_max=8.0:mismatch_min=4.0:mismatch_std=2.0:mismatch_sum=18.0:name=N319420:qcovhsp_avg=100.0:qcovhsp_max=100.0:qcovhsp_min=100.0:qcovhsp_std=0.0:qcovhsp_sum=300.0:qend_avg=103.33333333333333:qend_max=112.0:qend_min=96.0:qend_std=8.082903768654761:qend_sum=310.0:qstart_avg=1.0:qstart_max=1.0:qstart_min=1.0:qstart_std=0.0:qstart_sum=3.0:ref_name_counter=RS_GCF_018524365.1_protein.faa_NZ_JAEKFT010000001.1_123@PF00015_full_PFAM.365.549--3:scovhsp_avg=56.166666666666664:scovhsp_max=60.9:scovhsp_min=52.2:scovhsp_std=4.400378771575615:scovhsp_sum=168.5:send_avg=135.66666666666666:send_max=147.0:send_min=122.0:send_std=12.662279942148386:send_sum=407.0:sstart_avg=33.333333333333336:sstart_max=46.0:sstart_min=27.0:sstart_std=10.969655114602888:sstart_sum=100.0],ad615097-eaae-4cd3-925e-fe5842ec2fe1_6@MCPsignal.315.438:5e-09[&&NHX:Sample=rhiztom3:Type=capture:besthit=93.5:bitscore=197.0:capture_class=c__Actinomycetia:capture_domain=d__Bacteria:capture_family=f__Micromonosporaceae:capture_genus=g__Planosporangium:capture_order=o__Mycobacteriales:capture_phylum=p__Actinobacteriota:capture_species=s__Planosporangium flavigriseum:evalue=1.67e-65:gapopen=0.0:heptad=MCP-44H:length=123.0:mismatch=8.0:qcovhsp=100.0:qend=123.0:qstart=1.0:ref_name=RS_GCF_018524365.1_protein.faa_NZ_JAEKFT010000001.1_123@PF00015_full_PFAM.365.549:scovhsp=66.8:send=131.0:sstart=9.0])0:5e-09[&&NHX:Sample_counter=rhiztom2--1||rhiztom3--6:Type_counter=capture--7:besthit_avg=94.02499999999999:besthit_max=95.8:besthit_min=92.2:besthit_std=1.537042614893937:besthit_sum=376.09999999999997:bitscore_avg=175.5:bitscore_max=197.0:bitscore_min=161.0:bitscore_std=17.69180601295413:bitscore_sum=702.0:capture_class_counter=c__Actinomycetia--1||c__Alphaproteobacteria--1||c__Gammaproteobacteria--5:capture_domain_counter=d__Bacteria--7:capture_family_counter=f__Caulobacteraceae--1||f__Micromonosporaceae--1||f__Pseudomonadaceae--1||f__Rhodocyclaceae--4:capture_genus_counter=g__Asticcacaulis--1||g__Denitromonas--4||g__Planosporangium--1||g__Pseudomonas_E--1:capture_order_counter=o__Burkholderiales--4||o__Caulobacterales--1||o__Mycobacteriales--1||o__Pseudomonadales--1:capture_phylum_counter=p__Actinobacteriota--1||p__Proteobacteria--6:capture_species_counter=s__Asticcacaulis biprosthecium--1||s__Denitromonas sp018524365--4||s__Planosporangium flavigriseum--1||s__Pseudomonas_E sp001259595--1:evalue_avg=7.675000016125042e-52:evalue_max=1.98e-51:evalue_min=1.67e-65:evalue_std=9.578230508291923e-52:evalue_sum=3.070000006450017e-51:gapopen_avg=0.0:gapopen_max=0.0:gapopen_min=0.0:gapopen_std=0.0:gapopen_sum=0.0:gtdb_class_counter=:gtdb_domain_counter=:gtdb_family_counter=:gtdb_genus_counter=:gtdb_order_counter=:gtdb_phylum_counter=:gtdb_species_counter=:heptad_counter=MCP-24H--1||MCP-40H--3||MCP-44H--3:lbd_counter=:length_avg=108.25:length_max=123.0:length_min=96.0:length_std=11.84271928232701:length_sum=433.0:mismatch_avg=6.5:mismatch_max=8.0:mismatch_min=4.0:mismatch_std=1.9148542155126762:mismatch_sum=26.0:name=N319422:qcovhsp_avg=100.0:qcovhsp_max=100.0:qcovhsp_min=100.0:qcovhsp_std=0.0:qcovhsp_sum=400.0:qend_avg=108.25:qend_max=123.0:qend_min=96.0:qend_std=11.84271928232701:qend_sum=433.0:qstart_avg=1.0:qstart_max=1.0:qstart_min=1.0:qstart_std=0.0:qstart_sum=4.0:ref_name_counter=RS_GCF_018524365.1_protein.faa_NZ_JAEKFT010000001.1_123@PF00015_full_PFAM.365.549--4:scovhsp_avg=58.824999999999996:scovhsp_max=66.8:scovhsp_min=52.2:scovhsp_std=6.4168398245034375:scovhsp_sum=235.29999999999998:send_avg=134.5:send_max=147.0:send_min=122.0:send_std=10.598742063723098:send_sum=538.0:sstart_avg=27.25:sstart_max=46.0:sstart_min=9.0:sstart_std=15.107944929738128:sstart_sum=109.0],caac179a-57c2-401f-9adc-c7d96df04928_2@MCPsignal.63.209:0.00947431[&&NHX:Sample=rhiztom3:Type=capture:besthit=93.0:bitscore=227.0:capture_class=c__Actinomycetia:capture_domain=d__Bacteria:capture_family=f__Micromonosporaceae:capture_genus=g__Planosporangium:capture_order=o__Mycobacteriales:capture_phylum=p__Actinobacteriota:capture_species=s__Planosporangium flavigriseum:evalue=1.15e-76:gapopen=0.0:heptad=MCP-44H:length=143.0:mismatch=10.0:qcovhsp=97.9:qend=143.0:qstart=1.0:ref_name=RS_GCF_018524365.1_protein.faa_NZ_JAEKFT010000001.1_123@PF00015_full_PFAM.365.549:scovhsp=77.7:send=148.0:sstart=6.0])0.813:0.0149462[&&NHX:Sample_counter=rhiztom2--1||rhiztom3--7:Type_counter=capture--8:besthit_avg=93.82:besthit_max=95.8:besthit_min=92.2:besthit_std=1.4078352176302427:besthit_sum=469.09999999999997:bitscore_avg=185.8:bitscore_max=227.0:bitscore_min=161.0:bitscore_std=27.662248643232168:bitscore_sum=929.0:capture_class_counter=c__Actinomycetia--2||c__Alphaproteobacteria--1||c__Gammaproteobacteria--5:capture_domain_counter=d__Bacteria--8:capture_family_counter=f__Caulobacteraceae--1||f__Micromonosporaceae--2||f__Pseudomonadaceae--1||f__Rhodocyclaceae--4:capture_genus_counter=g__Asticcacaulis--1||g__Denitromonas--4||g__Planosporangium--2||g__Pseudomonas_E--1:capture_order_counter=o__Burkholderiales--4||o__Caulobacterales--1||o__Mycobacteriales--2||o__Pseudomonadales--1:capture_phylum_counter=p__Actinobacteriota--2||p__Proteobacteria--6:capture_species_counter=s__Asticcacaulis biprosthecium--1||s__Denitromonas sp018524365--4||s__Planosporangium flavigriseum--2||s__Pseudomonas_E sp001259595--1:evalue_avg=6.140000012900034e-52:evalue_max=1.98e-51:evalue_min=1.15e-76:evalue_std=8.977081920200152e-52:evalue_sum=3.070000006450017e-51:gapopen_avg=0.0:gapopen_max=0.0:gapopen_min=0.0:gapopen_std=0.0:gapopen_sum=0.0:gtdb_class_counter=:gtdb_domain_counter=:gtdb_family_counter=:gtdb_genus_counter=:gtdb_order_counter=:gtdb_phylum_counter=:gtdb_species_counter=:heptad_counter=MCP-24H--1||MCP-40H--3||MCP-44H--4:lbd_counter=:length_avg=115.2:length_max=143.0:length_min=96.0:length_std=18.619881847100963:length_sum=576.0:mismatch_avg=7.2:mismatch_max=10.0:mismatch_min=4.0:mismatch_std=2.280350850198276:mismatch_sum=36.0:name=N319424:qcovhsp_avg=99.58:qcovhsp_max=100.0:qcovhsp_min=97.9:qcovhsp_std=0.9391485505499091:qcovhsp_sum=497.9:qend_avg=115.2:qend_max=143.0:qend_min=96.0:qend_std=18.619881847100963:qend_sum=576.0:qstart_avg=1.0:qstart_max=1.0:qstart_min=1.0:qstart_std=0.0:qstart_sum=5.0:ref_name_counter=RS_GCF_018524365.1_protein.faa_NZ_JAEKFT010000001.1_123@PF00015_full_PFAM.365.549--5:scovhsp_avg=62.6:scovhsp_max=77.7:scovhsp_min=52.2:scovhsp_std=10.106186224288567:scovhsp_sum=313.0:send_avg=137.2:send_max=148.0:send_min=122.0:send_std=10.986355173577813:send_sum=686.0:sstart_avg=23.0:sstart_max=46.0:sstart_min=6.0:sstart_std=16.170961628796228:sstart_sum=115.0],(((7590dd52-f047-442d-84cd-8b33c41ee9f3_1@MCPsignal.84.240:0.00503025[&&NHX:Sample=rhiztom3:Type=capture:besthit=92.9:bitscore=246.0:capture_class=c__Gammaproteobacteria:capture_domain=d__Bacteria:capture_family=f__Rhodocyclaceae:capture_genus=g__Thauera_A:capture_order=o__Burkholderiales:capture_phylum=p__Proteobacteria:capture_species=s__Thauera_A sp014489115:evalue=5.93e-84:gapopen=0.0:heptad=MCP-40H:length=156.0:mismatch=11.0:qcovhsp=100.0:qend=156.0:qstart=1.0:ref_name=RS_GCF_018524365.1_protein.faa_NZ_JAEKFT010000001.1_123@PF00015_full_PFAM.365.549:scovhsp=84.8:send=165.0:sstart=10.0],(ad74f6e0-0832-4f33-a83a-a10054d53649_2@MCPsignal.149.288:0.0061358[&&NHX:Sample=rhiztom3:Type=capture:besthit=93.5:bitscore=224.0:capture_class=c__Gammaproteobacteria:capture_domain=d__Bacteria:capture_family=f__Rhodocyclaceae:capture_genus=g__Denitromonas:capture_order=o__Burkholderiales:capture_phylum=p__Proteobacteria:capture_species=s__Denitromonas sp018524365:evalue=1.01e-75:gapopen=0.0:heptad=MCP-40H:length=139.0:mismatch=9.0:qcovhsp=100.0:qend=139.0:qstart=1.0:ref_name=RS_GCF_018524365.1_protein.faa_NZ_JAEKFT010000001.1_123@PF00015_full_PFAM.365.549:scovhsp=75.5:send=165.0:sstart=27.0],f89e9b07-7814-4a49-8ef8-544ffe3d9894_1@MCPsignal.53.215:5e-09[&&NHX:Sample=rhiztom2:Type=capture:besthit=92.6:bitscore=249.0:capture_class=c__Actinomycetia:capture_domain=d__Bacteria:capture_family=f__Micromonosporaceae:capture_genus=g__Planosporangium:capture_order=o__Mycobacteriales:capture_phylum=p__Actinobacteriota:capture_species=s__Planosporangium flavigriseum:evalue=2.26e-85:gapopen=1.0:heptad=MCP-44H:length=162.0:mismatch=11.0:qcovhsp=100.0:qend=162.0:qstart=1.0:ref_name=RS_GCF_018524365.1_protein.faa_NZ_JAEKFT010000001.1_123@PF00015_full_PFAM.365.549:scovhsp=87.5:send=165.0:sstart=5.0])0:5e-09[&&NHX:Sample_counter=rhiztom2--1||rhiztom3--1:Type_counter=capture--2:besthit_avg=93.05:besthit_max=93.5:besthit_min=92.6:besthit_std=0.6363961030678968:besthit_sum=186.1:bitscore_avg=236.5:bitscore_max=249.0:bitscore_min=224.0:bitscore_std=17.67766952966369:bitscore_sum=473.0:capture_class_counter=c__Actinomycetia--1||c__Gammaproteobacteria--1:capture_domain_counter=d__Bacteria--2:capture_family_counter=f__Micromonosporaceae--1||f__Rhodocyclaceae--1:capture_genus_counter=g__Denitromonas--1||g__Planosporangium--1:capture_order_counter=o__Burkholderiales--1||o__Mycobacteriales--1:capture_phylum_counter=p__Actinobacteriota--1||p__Proteobacteria--1:capture_species_counter=s__Denitromonas sp018524365--1||s__Planosporangium flavigriseum--1:evalue_avg=5.0500000011300004e-76:evalue_max=1.01e-75:evalue_min=2.26e-85:evalue_std=7.141778488386068e-76:evalue_sum=1.0100000002260001e-75:gapopen_avg=0.5:gapopen_max=1.0:gapopen_min=0.0:gapopen_std=0.7071067811865476:gapopen_sum=1.0:gtdb_class_counter=:gtdb_domain_counter=:gtdb_family_counter=:gtdb_genus_counter=:gtdb_order_counter=:gtdb_phylum_counter=:gtdb_species_counter=:heptad_counter=MCP-40H--1||MCP-44H--1:lbd_counter=:length_avg=150.5:length_max=162.0:length_min=139.0:length_std=16.263455967290593:length_sum=301.0:mismatch_avg=10.0:mismatch_max=11.0:mismatch_min=9.0:mismatch_std=1.4142135623730951:mismatch_sum=20.0:name=N319428:qcovhsp_avg=100.0:qcovhsp_max=100.0:qcovhsp_min=100.0:qcovhsp_std=0.0:qcovhsp_sum=200.0:qend_avg=150.5:qend_max=162.0:qend_min=139.0:qend_std=16.263455967290593:qend_sum=301.0:qstart_avg=1.0:qstart_max=1.0:qstart_min=1.0:qstart_std=0.0:qstart_sum=2.0:ref_name_counter=RS_GCF_018524365.1_protein.faa_NZ_JAEKFT010000001.1_123@PF00015_full_PFAM.365.549--2:scovhsp_avg=81.5:scovhsp_max=87.5:scovhsp_min=75.5:scovhsp_std=8.48528137423857:scovhsp_sum=163.0:send_avg=165.0:send_max=165.0:send_min=165.0:send_std=0.0:send_sum=330.0:sstart_avg=16.0:sstart_max=27.0:sstart_min=5.0:sstart_std=15.556349186104045:sstart_sum=32.0])0:5e-09[&&NHX:Sample_counter=rhiztom2--1||rhiztom3--2:Type_counter=capture--3:besthit_avg=93.0:besthit_max=93.5:besthit_min=92.6:besthit_std=0.4582575694955858:besthit_sum=279.0:bitscore_avg=239.66666666666666:bitscore_max=249.0:bitscore_min=224.0:bitscore_std=13.650396819628845:bitscore_sum=719.0:capture_class_counter=c__Actinomycetia--1||c__Gammaproteobacteria--2:capture_domain_counter=d__Bacteria--3:capture_family_counter=f__Micromonosporaceae--1||f__Rhodocyclaceae--2:capture_genus_counter=g__Denitromonas--1||g__Planosporangium--1||g__Thauera_A--1:capture_order_counter=o__Burkholderiales--2||o__Mycobacteriales--1:capture_phylum_counter=p__Actinobacteriota--1||p__Proteobacteria--2:capture_species_counter=s__Denitromonas sp018524365--1||s__Planosporangium flavigriseum--1||s__Thauera_A sp014489115--1:evalue_avg=3.3666666871866666e-76:evalue_max=1.01e-75:evalue_min=2.26e-85:evalue_std=5.83123770104438e-76:evalue_sum=1.010000006156e-75:gapopen_avg=0.3333333333333333:gapopen_max=1.0:gapopen_min=0.0:gapopen_std=0.5773502691896258:gapopen_sum=1.0:gtdb_class_counter=:gtdb_domain_counter=:gtdb_family_counter=:gtdb_genus_counter=:gtdb_order_counter=:gtdb_phylum_counter=:gtdb_species_counter=:heptad_counter=MCP-40H--2||MCP-44H--1:lbd_counter=:length_avg=152.33333333333334:length_max=162.0:length_min=139.0:length_std=11.930353445448853:length_sum=457.0:mismatch_avg=10.333333333333334:mismatch_max=11.0:mismatch_min=9.0:mismatch_std=1.1547005383792517:mismatch_sum=31.0:name=N319429:qcovhsp_avg=100.0:qcovhsp_max=100.0:qcovhsp_min=100.0:qcovhsp_std=0.0:qcovhsp_sum=300.0:qend_avg=152.33333333333334:qend_max=162.0:qend_min=139.0:qend_std=11.930353445448853:qend_sum=457.0:qstart_avg=1.0:qstart_max=1.0:qstart_min=1.0:qstart_std=0.0:qstart_sum=3.0:ref_name_counter=RS_GCF_018524365.1_protein.faa_NZ_JAEKFT010000001.1_123@PF00015_full_PFAM.365.549--3:scovhsp_avg=82.60000000000001:scovhsp_max=87.5:scovhsp_min=75.5:scovhsp_std=6.295236294214856:scovhsp_sum=247.8:send_avg=165.0:send_max=165.0:send_min=165.0:send_std=0.0:send_sum=495.0:sstart_avg=14.0:sstart_max=27.0:sstart_min=5.0:sstart_std=11.532562594670797:sstart_sum=42.0],(b456f9d1-a692-4c15-86bb-1b92c8ffce74_5@MCPsignal.23.100:5e-09[&&NHX:Sample=rhiztom3:Type=capture:capture_class=c__Gammaproteobacteria:capture_domain=d__Bacteria:capture_family=f__Rhodocyclaceae:capture_genus=g__Thauera_A:capture_order=o__Burkholderiales:capture_phylum=p__Proteobacteria:capture_species=s__Thauera_A sp014489115:heptad=MCP-40H],((((374df137-6260-4c80-8d6a-269aba4ad252_1@MCPsignal.400.560:0.0049254[&&NHX:Sample=rhiztom3:Type=capture:besthit=92.5:bitscore=251.0:capture_class=c__Actinomycetia:capture_domain=d__Bacteria:capture_family=f__Micromonosporaceae:capture_genus=g__Planosporangium:capture_order=o__Mycobacteriales:capture_phylum=p__Actinobacteriota:capture_species=s__Planosporangium flavigriseum:evalue=3.62e-86:gapopen=0.0:heptad=MCP-40H:length=160.0:mismatch=12.0:qcovhsp=100.0:qend=160.0:qstart=1.0:ref_name=RS_GCF_018524365.1_protein.faa_NZ_JAEKFT010000001.1_123@PF00015_full_PFAM.365.549:scovhsp=87.0:send=165.0:sstart=6.0],35a4e524-1449-4c2a-89cb-cec1ee45c35a_4@MCPsignal.360.513:5e-09[&&NHX:Sample=rhiztom3:Type=capture:besthit=94.1:bitscore=246.0:capture_class=c__Gammaproteobacteria:capture_domain=d__Bacteria:capture_family=f__Rhodocyclaceae:capture_genus=g__Thauera_A:capture_order=o__Burkholderiales:capture_phylum=p__Proteobacteria:capture_species=s__Thauera_A sp014489115:evalue=3.7e-84:gapopen=0.0:heptad=MCP-40H:length=153.0:mismatch=9.0:qcovhsp=100.0:qend=153.0:qstart=1.0:ref_name=RS_GCF_018524365.1_protein.faa_NZ_JAEKFT010000001.1_123@PF00015_full_PFAM.365.549:scovhsp=83.2:send=165.0:sstart=13.0])0:5e-09[&&NHX:Sample_counter=rhiztom3--2:Type_counter=capture--2:besthit_avg=93.3:besthit_max=94.1:besthit_min=92.5:besthit_std=1.131370849898472:besthit_sum=186.6:bitscore_avg=248.5:bitscore_max=251.0:bitscore_min=246.0:bitscore_std=3.5355339059327378:bitscore_sum=497.0:capture_class_counter=c__Actinomycetia--1||c__Gammaproteobacteria--1:capture_domain_counter=d__Bacteria--2:capture_family_counter=f__Micromonosporaceae--1||f__Rhodocyclaceae--1:capture_genus_counter=g__Planosporangium--1||g__Thauera_A--1:capture_order_counter=o__Burkholderiales--1||o__Mycobacteriales--1:capture_phylum_counter=p__Actinobacteriota--1||p__Proteobacteria--1:capture_species_counter=s__Planosporangium flavigriseum--1||s__Thauera_A sp014489115--1:evalue_avg=1.8681e-84:evalue_max=3.7e-84:evalue_min=3.62e-86:evalue_std=2.590697824911273e-84:evalue_sum=3.7362e-84:gapopen_avg=0.0:gapopen_max=0.0:gapopen_min=0.0:gapopen_std=0.0:gapopen_sum=0.0:gtdb_class_counter=:gtdb_domain_counter=:gtdb_family_counter=:gtdb_genus_counter=:gtdb_order_counter=:gtdb_phylum_counter=:gtdb_species_counter=:heptad_counter=MCP-40H--2:lbd_counter=:length_avg=156.5:length_max=160.0:length_min=153.0:length_std=4.949747468305833:length_sum=313.0:mismatch_avg=10.5:mismatch_max=12.0:mismatch_min=9.0:mismatch_std=2.1213203435596424:mismatch_sum=21.0:name=N319433:qcovhsp_avg=100.0:qcovhsp_max=100.0:qcovhsp_min=100.0:qcovhsp_std=0.0:qcovhsp_sum=200.0:qend_avg=156.5:qend_max=160.0:qend_min=153.0:qend_std=4.949747468305833:qend_sum=313.0:qstart_avg=1.0:qstart_max=1.0:qstart_min=1.0:qstart_std=0.0:qstart_sum=2.0:ref_name_counter=RS_GCF_018524365.1_protein.faa_NZ_JAEKFT010000001.1_123@PF00015_full_PFAM.365.549--2:scovhsp_avg=85.1:scovhsp_max=87.0:scovhsp_min=83.2:scovhsp_std=2.6870057685088784:scovhsp_sum=170.2:send_avg=165.0:send_max=165.0:send_min=165.0:send_std=0.0:send_sum=330.0:sstart_avg=9.5:sstart_max=13.0:sstart_min=6.0:sstart_std=4.949747468305833:sstart_sum=19.0],((((d57efa05-7bad-5010-8366-395e037db35a_6@MCPsignal.162.301:0[&&NHX:Sample=rhiztom3:Type=capture:besthit=94.2:bitscore=224.0:capture_class=c__Gammaproteobacteria:capture_domain=d__Bacteria:capture_family=f__Rhodocyclaceae:capture_genus=g__Thauera_A:capture_order=o__Burkholderiales:capture_phylum=p__Proteobacteria:capture_species=s__Thauera_A sp014489115:evalue=1.01e-75:gapopen=0.0:heptad=MCP-40H:length=139.0:mismatch=8.0:qcovhsp=100.0:qend=139.0:qstart=1.0:ref_name=RS_GCF_018524365.1_protein.faa_NZ_JAEKFT010000001.1_123@PF00015_full_PFAM.365.549:scovhsp=75.5:send=165.0:sstart=27.0],eba5d0db-6589-46b1-813f-0c60fc7d60ab_4@MCPsignal.165.304:0[&&NHX:Sample=rhiztom3:Type=capture:besthit=94.2:bitscore=224.0:capture_class=c__Gammaproteobacteria:capture_domain=d__Bacteria:capture_family=f__Rhodocyclaceae:capture_genus=g__Thauera_A:capture_order=o__Burkholderiales:capture_phylum=p__Proteobacteria:capture_species=s__Thauera_A sp014489115:evalue=1.01e-75:gapopen=0.0:heptad=MCP-40H:length=139.0:mismatch=8.0:qcovhsp=100.0:qend=139.0:qstart=1.0:ref_name=RS_GCF_018524365.1_protein.faa_NZ_JAEKFT010000001.1_123@PF00015_full_PFAM.365.549:scovhsp=75.5:send=165.0:sstart=27.0])0:0[&&NHX:Sample_counter=rhiztom3--2:Type_counter=capture--2:besthit_avg=94.2:besthit_max=94.2:besthit_min=94.2:besthit_std=0.0:besthit_sum=188.4:bitscore_avg=224.0:bitscore_max=224.0:bitscore_min=224.0:bitscore_std=0.0:bitscore_sum=448.0:capture_class_counter=c__Gammaproteobacteria--2:capture_domain_counter=d__Bacteria--2:capture_family_counter=f__Rhodocyclaceae--2:capture_genus_counter=g__Thauera_A--2:capture_order_counter=o__Burkholderiales--2:capture_phylum_counter=p__Proteobacteria--2:capture_species_counter=s__Thauera_A sp014489115--2:evalue_avg=1.01e-75:evalue_max=1.01e-75:evalue_min=1.01e-75:evalue_std=0.0:evalue_sum=2.02e-75:gapopen_avg=0.0:gapopen_max=0.0:gapopen_min=0.0:gapopen_std=0.0:gapopen_sum=0.0:gtdb_class_counter=:gtdb_domain_counter=:gtdb_family_counter=:gtdb_genus_counter=:gtdb_order_counter=:gtdb_phylum_counter=:gtdb_species_counter=:heptad_counter=MCP-40H--2:lbd_counter=:length_avg=139.0:length_max=139.0:length_min=139.0:length_std=0.0:length_sum=278.0:mismatch_avg=8.0:mismatch_max=8.0:mismatch_min=8.0:mismatch_std=0.0:mismatch_sum=16.0:name=N319436:qcovhsp_avg=100.0:qcovhsp_max=100.0:qcovhsp_min=100.0:qcovhsp_std=0.0:qcovhsp_sum=200.0:qend_avg=139.0:qend_max=139.0:qend_min=139.0:qend_std=0.0:qend_sum=278.0:qstart_avg=1.0:qstart_max=1.0:qstart_min=1.0:qstart_std=0.0:qstart_sum=2.0:ref_name_counter=RS_GCF_018524365.1_protein.faa_NZ_JAEKFT010000001.1_123@PF00015_full_PFAM.365.549--2:scovhsp_avg=75.5:scovhsp_max=75.5:scovhsp_min=75.5:scovhsp_std=0.0:scovhsp_sum=151.0:send_avg=165.0:send_max=165.0:send_min=165.0:send_std=0.0:send_sum=330.0:sstart_avg=27.0:sstart_max=27.0:sstart_min=27.0:sstart_std=0.0:sstart_sum=54.0],aed71e0d-f639-4edf-a64c-22e623435ac4_6@MCPsignal.150.289:0[&&NHX:Sample=rhiztom3:Type=capture:besthit=94.2:bitscore=224.0:capture_class=c__Gammaproteobacteria:capture_domain=d__Bacteria:capture_family=f__Rhodocyclaceae:capture_genus=g__Thauera_A:capture_order=o__Burkholderiales:capture_phylum=p__Proteobacteria:capture_species=s__Thauera_A sp014489115:evalue=1.01e-75:gapopen=0.0:heptad=MCP-40H:length=139.0:mismatch=8.0:qcovhsp=100.0:qend=139.0:qstart=1.0:ref_name=RS_GCF_018524365.1_protein.faa_NZ_JAEKFT010000001.1_123@PF00015_full_PFAM.365.549:scovhsp=75.5:send=165.0:sstart=27.0])0:0[&&NHX:Sample_counter=rhiztom3--3:Type_counter=capture--3:besthit_avg=94.2:besthit_max=94.2:besthit_min=94.2:besthit_std=0.0:besthit_sum=282.6:bitscore_avg=224.0:bitscore_max=224.0:bitscore_min=224.0:bitscore_std=0.0:bitscore_sum=672.0:capture_class_counter=c__Gammaproteobacteria--3:capture_domain_counter=d__Bacteria--3:capture_family_counter=f__Rhodocyclaceae--3:capture_genus_counter=g__Thauera_A--3:capture_order_counter=o__Burkholderiales--3:capture_phylum_counter=p__Proteobacteria--3:capture_species_counter=s__Thauera_A sp014489115--3:evalue_avg=1.01e-75:evalue_max=1.01e-75:evalue_min=1.01e-75:evalue_std=0.0:evalue_sum=3.03e-75:gapopen_avg=0.0:gapopen_max=0.0:gapopen_min=0.0:gapopen_std=0.0:gapopen_sum=0.0:gtdb_class_counter=:gtdb_domain_counter=:gtdb_family_counter=:gtdb_genus_counter=:gtdb_order_counter=:gtdb_phylum_counter=:gtdb_species_counter=:heptad_counter=MCP-40H--3:lbd_counter=:length_avg=139.0:length_max=139.0:length_min=139.0:length_std=0.0:length_sum=417.0:mismatch_avg=8.0:mismatch_max=8.0:mismatch_min=8.0:mismatch_std=0.0:mismatch_sum=24.0:name=N319438:qcovhsp_avg=100.0:qcovhsp_max=100.0:qcovhsp_min=100.0:qcovhsp_std=0.0:qcovhsp_sum=300.0:qend_avg=139.0:qend_max=139.0:qend_min=139.0:qend_std=0.0:qend_sum=417.0:qstart_avg=1.0:qstart_max=1.0:qstart_min=1.0:qstart_std=0.0:qstart_sum=3.0:ref_name_counter=RS_GCF_018524365.1_protein.faa_NZ_JAEKFT010000001.1_123@PF00015_full_PFAM.365.549--3:scovhsp_avg=75.5:scovhsp_max=75.5:scovhsp_min=75.5:scovhsp_std=0.0:scovhsp_sum=226.5:send_avg=165.0:send_max=165.0:send_min=165.0:send_std=0.0:send_sum=495.0:sstart_avg=27.0:sstart_max=27.0:sstart_min=27.0:sstart_std=0.0:sstart_sum=81.0],ab3100d0-0368-42c4-8024-30ce1e47ac50_2@MCPsignal.136.275:0[&&NHX:Sample=rhiztom3:Type=capture:besthit=94.2:bitscore=224.0:capture_class=c__Gammaproteobacteria:capture_domain=d__Bacteria:capture_family=f__Rhodocyclaceae:capture_genus=g__Thauera_A:capture_order=o__Burkholderiales:capture_phylum=p__Proteobacteria:capture_species=s__Thauera_A sp014489115:evalue=1.01e-75:gapopen=0.0:heptad=MCP-40H:length=139.0:mismatch=8.0:qcovhsp=100.0:qend=139.0:qstart=1.0:ref_name=RS_GCF_018524365.1_protein.faa_NZ_JAEKFT010000001.1_123@PF00015_full_PFAM.365.549:scovhsp=75.5:send=165.0:sstart=27.0]):5e-09[&&NHX:Sample_counter=rhiztom3--4:Type_counter=capture--4:besthit_avg=94.2:besthit_max=94.2:besthit_min=94.2:besthit_std=0.0:besthit_sum=376.8:bitscore_avg=224.0:bitscore_max=224.0:bitscore_min=224.0:bitscore_std=0.0:bitscore_sum=896.0:capture_class_counter=c__Gammaproteobacteria--4:capture_domain_counter=d__Bacteria--4:capture_family_counter=f__Rhodocyclaceae--4:capture_genus_counter=g__Thauera_A--4:capture_order_counter=o__Burkholderiales--4:capture_phylum_counter=p__Proteobacteria--4:capture_species_counter=s__Thauera_A sp014489115--4:evalue_avg=1.01e-75:evalue_max=1.01e-75:evalue_min=1.01e-75:evalue_std=0.0:evalue_sum=4.04e-75:gapopen_avg=0.0:gapopen_max=0.0:gapopen_min=0.0:gapopen_std=0.0:gapopen_sum=0.0:gtdb_class_counter=:gtdb_domain_counter=:gtdb_family_counter=:gtdb_genus_counter=:gtdb_order_counter=:gtdb_phylum_counter=:gtdb_species_counter=:heptad_counter=MCP-40H--4:lbd_counter=:length_avg=139.0:length_max=139.0:length_min=139.0:length_std=0.0:length_sum=556.0:mismatch_avg=8.0:mismatch_max=8.0:mismatch_min=8.0:mismatch_std=0.0:mismatch_sum=32.0:name=N319440:qcovhsp_avg=100.0:qcovhsp_max=100.0:qcovhsp_min=100.0:qcovhsp_std=0.0:qcovhsp_sum=400.0:qend_avg=139.0:qend_max=139.0:qend_min=139.0:qend_std=0.0:qend_sum=556.0:qstart_avg=1.0:qstart_max=1.0:qstart_min=1.0:qstart_std=0.0:qstart_sum=4.0:ref_name_counter=RS_GCF_018524365.1_protein.faa_NZ_JAEKFT010000001.1_123@PF00015_full_PFAM.365.549--4:scovhsp_avg=75.5:scovhsp_max=75.5:scovhsp_min=75.5:scovhsp_std=0.0:scovhsp_sum=302.0:send_avg=165.0:send_max=165.0:send_min=165.0:send_std=0.0:send_sum=660.0:sstart_avg=27.0:sstart_max=27.0:sstart_min=27.0:sstart_std=0.0:sstart_sum=108.0],((25188ffa-3884-4351-899c-0ceafd219594_5@MCPsignal.103.260:5e-09[&&NHX:Sample=rhiztom3:Type=capture:besthit=93.6:bitscore=249.0:capture_class=c__Actinomycetia:capture_domain=d__Bacteria:capture_family=f__Micromonosporaceae:capture_genus=g__Planosporangium:capture_order=o__Mycobacteriales:capture_phylum=p__Actinobacteriota:capture_species=s__Planosporangium flavigriseum:evalue=1.85e-85:gapopen=0.0:heptad=MCP-40H:length=157.0:mismatch=10.0:qcovhsp=100.0:qend=157.0:qstart=1.0:ref_name=RS_GCF_018524365.1_protein.faa_NZ_JAEKFT010000001.1_123@PF00015_full_PFAM.365.549:scovhsp=85.3:send=165.0:sstart=9.0],fd795ea3-e83b-48ce-85f0-973b5e443185_5@MCPsignal.221.340:0.0299109[&&NHX:Sample=rhiztom3:Type=capture:besthit=89.9:bitscore=183.0:capture_class=c__Gammaproteobacteria:capture_domain=d__Bacteria:capture_family=f__Rhodocyclaceae:capture_genus=g__Aromatoleum:capture_order=o__Burkholderiales:capture_phylum=p__Proteobacteria:capture_species=s__Aromatoleum petrolei:evalue=8.56e-60:gapopen=0.0:heptad=MCP-44H:length=119.0:mismatch=12.0:qcovhsp=100.0:qend=119.0:qstart=1.0:ref_name=RS_GCF_018524365.1_protein.faa_NZ_JAEKFT010000001.1_123@PF00015_full_PFAM.365.549:scovhsp=64.7:send=146.0:sstart=28.0])0:5e-09[&&NHX:Sample_counter=rhiztom3--2:Type_counter=capture--2:besthit_avg=91.75:besthit_max=93.6:besthit_min=89.9:besthit_std=2.616295090390218:besthit_sum=183.5:bitscore_avg=216.0:bitscore_max=249.0:bitscore_min=183.0:bitscore_std=46.66904755831214:bitscore_sum=432.0:capture_class_counter=c__Actinomycetia--1||c__Gammaproteobacteria--1:capture_domain_counter=d__Bacteria--2:capture_family_counter=f__Micromonosporaceae--1||f__Rhodocyclaceae--1:capture_genus_counter=g__Aromatoleum--1||g__Planosporangium--1:capture_order_counter=o__Burkholderiales--1||o__Mycobacteriales--1:capture_phylum_counter=p__Actinobacteriota--1||p__Proteobacteria--1:capture_species_counter=s__Aromatoleum petrolei--1||s__Planosporangium flavigriseum--1:evalue_avg=4.28e-60:evalue_max=8.56e-60:evalue_min=1.85e-85:evalue_std=6.052834046956847e-60:evalue_sum=8.56e-60:gapopen_avg=0.0:gapopen_max=0.0:gapopen_min=0.0:gapopen_std=0.0:gapopen_sum=0.0:gtdb_class_counter=:gtdb_domain_counter=:gtdb_family_counter=:gtdb_genus_counter=:gtdb_order_counter=:gtdb_phylum_counter=:gtdb_species_counter=:heptad_counter=MCP-40H--1||MCP-44H--1:lbd_counter=:length_avg=138.0:length_max=157.0:length_min=119.0:length_std=26.870057685088806:length_sum=276.0:mismatch_avg=11.0:mismatch_max=12.0:mismatch_min=10.0:mismatch_std=1.4142135623730951:mismatch_sum=22.0:name=N319443:qcovhsp_avg=100.0:qcovhsp_max=100.0:qcovhsp_min=100.0:qcovhsp_std=0.0:qcovhsp_sum=200.0:qend_avg=138.0:qend_max=157.0:qend_min=119.0:qend_std=26.870057685088806:qend_sum=276.0:qstart_avg=1.0:qstart_max=1.0:qstart_min=1.0:qstart_std=0.0:qstart_sum=2.0:ref_name_counter=RS_GCF_018524365.1_protein.faa_NZ_JAEKFT010000001.1_123@PF00015_full_PFAM.365.549--2:scovhsp_avg=75.0:scovhsp_max=85.3:scovhsp_min=64.7:scovhsp_std=14.566399692442875:scovhsp_sum=150.0:send_avg=155.5:send_max=165.0:send_min=146.0:send_std=13.435028842544403:send_sum=311.0:sstart_avg=18.5:sstart_max=28.0:sstart_min=9.0:sstart_std=13.435028842544403:sstart_sum=37.0],((((((bf8dd69c-e7b6-4857-bf75-84bfbcf37700_5@MCPsignal.32.124:0.0142093[&&NHX:Sample=rhiztom2:Type=capture:besthit=90.3:bitscore=139.0:capture_class=c__Clostridia:capture_domain=d__Bacteria:capture_family=f__Acutalibacteraceae:capture_genus=g__Acutalibacter:capture_order=o__Oscillospirales:capture_phylum=p__Firmicutes_A:capture_species=s__Acutalibacter sp910584745:evalue=5.93e-43:gapopen=1.0:heptad=MCP-24H:length=93.0:mismatch=8.0:qcovhsp=100.0:qend=92.0:qstart=1.0:ref_name=RS_GCF_018524365.1_protein.faa_NZ_JAEKFT010000001.1_123@PF00015_full_PFAM.365.549:scovhsp=50.5:send=146.0:sstart=54.0],4b2e9568-02bd-4a60-ad03-18c68e8f2ffa_6@MCPsignal.153.307:0.00877196[&&NHX:Sample=rhiztom3:Type=capture:besthit=91.6:bitscore=238.0:capture_class=c__Gammaproteobacteria:capture_domain=d__Bacteria:capture_family=f__Rhodocyclaceae:capture_genus=g__Thauera_A:capture_order=o__Burkholderiales:capture_phylum=p__Proteobacteria:capture_species=s__Thauera_A sp014489115:evalue=8.62e-81:gapopen=1.0:heptad=MCP-40H:length=155.0:mismatch=12.0:qcovhsp=100.0:qend=154.0:qstart=1.0:ref_name=RS_GCF_018524365.1_protein.faa_NZ_JAEKFT010000001.1_123@PF00015_full_PFAM.365.549:scovhsp=84.2:send=165.0:sstart=11.0])0.972:0.0352275[&&NHX:Sample_counter=rhiztom2--1||rhiztom3--1:Type_counter=capture--2:besthit_avg=90.94999999999999:besthit_max=91.6:besthit_min=90.3:besthit_std=0.9192388155425097:besthit_sum=181.89999999999998:bitscore_avg=188.5:bitscore_max=238.0:bitscore_min=139.0:bitscore_std=70.0035713374682:bitscore_sum=377.0:capture_class_counter=c__Clostridia--1||c__Gammaproteobacteria--1:capture_domain_counter=d__Bacteria--2:capture_family_counter=f__Acutalibacteraceae--1||f__Rhodocyclaceae--1:capture_genus_counter=g__Acutalibacter--1||g__Thauera_A--1:capture_order_counter=o__Burkholderiales--1||o__Oscillospirales--1:capture_phylum_counter=p__Firmicutes_A--1||p__Proteobacteria--1:capture_species_counter=s__Acutalibacter sp910584745--1||s__Thauera_A sp014489115--1:evalue_avg=2.965e-43:evalue_max=5.93e-43:evalue_min=8.62e-81:evalue_std=4.193143212436227e-43:evalue_sum=5.93e-43:gapopen_avg=1.0:gapopen_max=1.0:gapopen_min=1.0:gapopen_std=0.0:gapopen_sum=2.0:gtdb_class_counter=:gtdb_domain_counter=:gtdb_family_counter=:gtdb_genus_counter=:gtdb_order_counter=:gtdb_phylum_counter=:gtdb_species_counter=:heptad_counter=MCP-24H--1||MCP-40H--1:lbd_counter=:length_avg=124.0:length_max=155.0:length_min=93.0:length_std=43.840620433565945:length_sum=248.0:mismatch_avg=10.0:mismatch_max=12.0:mismatch_min=8.0:mismatch_std=2.8284271247461903:mismatch_sum=20.0:name=N319446:qcovhsp_avg=100.0:qcovhsp_max=100.0:qcovhsp_min=100.0:qcovhsp_std=0.0:qcovhsp_sum=200.0:qend_avg=123.0:qend_max=154.0:qend_min=92.0:qend_std=43.840620433565945:qend_sum=246.0:qstart_avg=1.0:qstart_max=1.0:qstart_min=1.0:qstart_std=0.0:qstart_sum=2.0:ref_name_counter=RS_GCF_018524365.1_protein.faa_NZ_JAEKFT010000001.1_123@PF00015_full_PFAM.365.549--2:scovhsp_avg=67.35:scovhsp_max=84.2:scovhsp_min=50.5:scovhsp_std=23.82949852598665:scovhsp_sum=134.7:send_avg=155.5:send_max=165.0:send_min=146.0:send_std=13.435028842544403:send_sum=311.0:sstart_avg=32.5:sstart_max=54.0:sstart_min=11.0:sstart_std=30.405591591021544:sstart_sum=65.0],(((e32258ec-4725-4fd2-ad47-ef191d1846e9_1@MCPsignal.229.367:5e-09[&&NHX:Sample=rhiztom2:Type=capture:besthit=94.2:bitscore=223.0:capture_class=c__Gammaproteobacteria:capture_domain=d__Bacteria:capture_family=f__Rhodocyclaceae:capture_genus=g__Thauera_A:capture_order=o__Burkholderiales:capture_phylum=p__Proteobacteria:capture_species=s__Thauera_A sp014489115:evalue=1.95e-75:gapopen=0.0:heptad=MCP-40H:length=138.0:mismatch=8.0:qcovhsp=100.0:qend=138.0:qstart=1.0:ref_name=RS_GCF_018524365.1_protein.faa_NZ_JAEKFT010000001.1_123@PF00015_full_PFAM.365.549:scovhsp=75.0:send=165.0:sstart=28.0],(5785b34f-83a1-4546-87e1-db587fef482f_3@MCPsignal.119.264:0.0290871[&&NHX:Sample=rhiztom3:Type=capture:besthit=90.2:bitscore=217.0:capture_class=c__Actinomycetia:capture_domain=d__Bacteria:capture_family=f__Micromonosporaceae:capture_genus=g__Planosporangium:capture_order=o__Mycobacteriales:capture_phylum=p__Actinobacteriota:capture_species=s__Planosporangium flavigriseum:evalue=9.98e-73:gapopen=1.0:heptad=MCP-40H:length=143.0:mismatch=13.0:qcovhsp=97.9:qend=142.0:qstart=1.0:ref_name=RS_GCF_018524365.1_protein.faa_NZ_JAEKFT010000001.1_123@PF00015_full_PFAM.365.549:scovhsp=77.7:send=148.0:sstart=6.0],(34f69e12-aa6c-40c1-a1a8-fbf5bd0198b3_3@MCPsignal.76.172:5e-09[&&NHX:Sample=rhiztom3:Type=capture:besthit=94.6:bitscore=156.0:capture_class=c__Gammaproteobacteria:capture_domain=d__Bacteria:capture_family=f__Rhodocyclaceae:capture_genus=g__Denitromonas:capture_order=o__Burkholderiales:capture_phylum=p__Proteobacteria:capture_species=s__Denitromonas sp018524365:evalue=1.46e-49:gapopen=0.0:heptad=MCP-40H:length=93.0:mismatch=5.0:qcovhsp=96.9:qend=96.0:qstart=4.0:ref_name=RS_GCF_018524365.1_protein.faa_NZ_JAEKFT010000001.1_123@PF00015_full_PFAM.365.549:scovhsp=50.5:send=122.0:sstart=30.0],(49d48299-a253-4dbb-86ae-8403ab7af7bc_5@MCPsignal.749.873:0.0278975[&&NHX:Sample=rhiztom3:Type=capture:besthit=89.5:bitscore=187.0:capture_class=c__Gammaproteobacteria:capture_domain=d__Bacteria:capture_family=f__Rhodocyclaceae:capture_genus=g__Thauera_A:capture_order=o__Burkholderiales:capture_phylum=p__Proteobacteria:capture_species=s__Thauera_A sp014489115:evalue=3.16e-61:gapopen=1.0:heptad=MCP-40H:length=124.0:mismatch=12.0:qcovhsp=100.0:qend=124.0:qstart=1.0:ref_name=RS_GCF_018524365.1_protein.faa_NZ_JAEKFT010000001.1_123@PF00015_full_PFAM.365.549:scovhsp=66.8:send=165.0:sstart=43.0],338fa55b-200c-4fae-b08a-3de8437a80f7_1@MCPsignal.12.110:6e-09[&&NHX:Sample=rhiztom3:Type=capture:besthit=95.8:bitscore=160.0:capture_class=c__Gammaproteobacteria:capture_domain=d__Bacteria:capture_family=f__Rhodocyclaceae:capture_genus=g__Denitromonas:capture_order=o__Burkholderiales:capture_phylum=p__Proteobacteria:capture_species=s__Denitromonas sp018524365:evalue=3.39e-51:gapopen=0.0:heptad=MCP-40H:length=95.0:mismatch=4.0:qcovhsp=96.9:qend=98.0:qstart=4.0:ref_name=RS_GCF_018524365.1_protein.faa_NZ_JAEKFT010000001.1_123@PF00015_full_PFAM.365.549:scovhsp=51.6:send=125.0:sstart=31.0])0.873:0.0610511[&&NHX:Sample_counter=rhiztom3--2:Type_counter=capture--2:besthit_avg=92.65:besthit_max=95.8:besthit_min=89.5:besthit_std=4.454772721475248:besthit_sum=185.3:bitscore_avg=173.5:bitscore_max=187.0:bitscore_min=160.0:bitscore_std=19.091883092036785:bitscore_sum=347.0:capture_class_counter=c__Gammaproteobacteria--2:capture_domain_counter=d__Bacteria--2:capture_family_counter=f__Rhodocyclaceae--2:capture_genus_counter=g__Denitromonas--1||g__Thauera_A--1:capture_order_counter=o__Burkholderiales--2:capture_phylum_counter=p__Proteobacteria--2:capture_species_counter=s__Denitromonas sp018524365--1||s__Thauera_A sp014489115--1:evalue_avg=1.695000000158e-51:evalue_max=3.39e-51:evalue_min=3.16e-61:evalue_std=2.3970919879989505e-51:evalue_sum=3.390000000316e-51:gapopen_avg=0.5:gapopen_max=1.0:gapopen_min=0.0:gapopen_std=0.7071067811865476:gapopen_sum=1.0:gtdb_class_counter=:gtdb_domain_counter=:gtdb_family_counter=:gtdb_genus_counter=:gtdb_order_counter=:gtdb_phylum_counter=:gtdb_species_counter=:heptad_counter=MCP-40H--2:lbd_counter=:length_avg=109.5:length_max=124.0:length_min=95.0:length_std=20.506096654409877:length_sum=219.0:mismatch_avg=8.0:mismatch_max=12.0:mismatch_min=4.0:mismatch_std=5.656854249492381:mismatch_sum=16.0:name=N319452:qcovhsp_avg=98.45:qcovhsp_max=100.0:qcovhsp_min=96.9:qcovhsp_std=2.192031021678293:qcovhsp_sum=196.9:qend_avg=111.0:qend_max=124.0:qend_min=98.0:qend_std=18.384776310850235:qend_sum=222.0:qstart_avg=2.5:qstart_max=4.0:qstart_min=1.0:qstart_std=2.1213203435596424:qstart_sum=5.0:ref_name_counter=RS_GCF_018524365.1_protein.faa_NZ_JAEKFT010000001.1_123@PF00015_full_PFAM.365.549--2:scovhsp_avg=59.2:scovhsp_max=66.8:scovhsp_min=51.6:scovhsp_std=10.748023074035519:scovhsp_sum=118.4:send_avg=145.0:send_max=165.0:send_min=125.0:send_std=28.284271247461902:send_sum=290.0:sstart_avg=37.0:sstart_max=43.0:sstart_min=31.0:sstart_std=8.48528137423857:sstart_sum=74.0])0.772:0.0233515[&&NHX:Sample_counter=rhiztom3--3:Type_counter=capture--3:besthit_avg=93.3:besthit_max=95.8:besthit_min=89.5:besthit_std=3.345145736735544:besthit_sum=279.9:bitscore_avg=167.66666666666666:bitscore_max=187.0:bitscore_min=156.0:bitscore_std=16.862186493255653:bitscore_sum=503.0:capture_class_counter=c__Gammaproteobacteria--3:capture_domain_counter=d__Bacteria--3:capture_family_counter=f__Rhodocyclaceae--3:capture_genus_counter=g__Denitromonas--2||g__Thauera_A--1:capture_order_counter=o__Burkholderiales--3:capture_phylum_counter=p__Proteobacteria--3:capture_species_counter=s__Denitromonas sp018524365--2||s__Thauera_A sp014489115--1:evalue_avg=4.9796666666772e-50:evalue_max=1.46e-49:evalue_min=3.16e-61:evalue_std=8.333177085192417e-50:evalue_sum=1.49390000000316e-49:gapopen_avg=0.3333333333333333:gapopen_max=1.0:gapopen_min=0.0:gapopen_std=0.5773502691896258:gapopen_sum=1.0:gtdb_class_counter=:gtdb_domain_counter=:gtdb_family_counter=:gtdb_genus_counter=:gtdb_order_counter=:gtdb_phylum_counter=:gtdb_species_counter=:heptad_counter=MCP-40H--3:lbd_counter=:length_avg=104.0:length_max=124.0:length_min=93.0:length_std=17.349351572897472:length_sum=312.0:mismatch_avg=7.0:mismatch_max=12.0:mismatch_min=4.0:mismatch_std=4.358898943540674:mismatch_sum=21.0:name=N319453:qcovhsp_avg=97.93333333333334:qcovhsp_max=100.0:qcovhsp_min=96.9:qcovhsp_std=1.7897858344878366:qcovhsp_sum=293.8:qend_avg=106.0:qend_max=124.0:qend_min=96.0:qend_std=15.620499351813308:qend_sum=318.0:qstart_avg=3.0:qstart_max=4.0:qstart_min=1.0:qstart_std=1.7320508075688772:qstart_sum=9.0:ref_name_counter=RS_GCF_018524365.1_protein.faa_NZ_JAEKFT010000001.1_123@PF00015_full_PFAM.365.549--3:scovhsp_avg=56.29999999999999:scovhsp_max=66.8:scovhsp_min=50.5:scovhsp_std=9.109884741312591:scovhsp_sum=168.89999999999998:send_avg=137.33333333333334:send_max=165.0:send_min=122.0:send_std=24.006943440041116:send_sum=412.0:sstart_avg=34.666666666666664:sstart_max=43.0:sstart_min=30.0:sstart_std=7.234178138070235:sstart_sum=104.0])0.318:0.00488818[&&NHX:Sample_counter=rhiztom3--4:Type_counter=capture--4:besthit_avg=92.52499999999999:besthit_max=95.8:besthit_min=89.5:besthit_std=3.140461749488438:besthit_sum=370.09999999999997:bitscore_avg=180.0:bitscore_max=217.0:bitscore_min=156.0:bitscore_std=28.24889378365107:bitscore_sum=720.0:capture_class_counter=c__Actinomycetia--1||c__Gammaproteobacteria--3:capture_domain_counter=d__Bacteria--4:capture_family_counter=f__Micromonosporaceae--1||f__Rhodocyclaceae--3:capture_genus_counter=g__Denitromonas--2||g__Planosporangium--1||g__Thauera_A--1:capture_order_counter=o__Burkholderiales--3||o__Mycobacteriales--1:capture_phylum_counter=p__Actinobacteriota--1||p__Proteobacteria--3:capture_species_counter=s__Denitromonas sp018524365--2||s__Planosporangium flavigriseum--1||s__Thauera_A sp014489115--1:evalue_avg=3.7347500000079e-50:evalue_max=1.46e-49:evalue_min=9.98e-73:evalue_std=7.245262607381552e-50:evalue_sum=1.49390000000316e-49:gapopen_avg=0.5:gapopen_max=1.0:gapopen_min=0.0:gapopen_std=0.5773502691896257:gapopen_sum=2.0:gtdb_class_counter=:gtdb_domain_counter=:gtdb_family_counter=:gtdb_genus_counter=:gtdb_order_counter=:gtdb_phylum_counter=:gtdb_species_counter=:heptad_counter=MCP-40H--4:lbd_counter=:length_avg=113.75:length_max=143.0:length_min=93.0:length_std=24.102212899787162:length_sum=455.0:mismatch_avg=8.5:mismatch_max=13.0:mismatch_min=4.0:mismatch_std=4.654746681256314:mismatch_sum=34.0:name=N319454:qcovhsp_avg=97.92500000000001:qcovhsp_max=100.0:qcovhsp_min=96.9:qcovhsp_std=1.4614490525958561:qcovhsp_sum=391.70000000000005:qend_avg=115.0:qend_max=142.0:qend_min=96.0:qend_std=22.06052281036573:qend_sum=460.0:qstart_avg=2.5:qstart_max=4.0:qstart_min=1.0:qstart_std=1.7320508075688772:qstart_sum=10.0:ref_name_counter=RS_GCF_018524365.1_protein.faa_NZ_JAEKFT010000001.1_123@PF00015_full_PFAM.365.549--4:scovhsp_avg=61.64999999999999:scovhsp_max=77.7:scovhsp_min=50.5:scovhsp_std=13.031372401503484:scovhsp_sum=246.59999999999997:send_avg=140.0:send_max=165.0:send_min=122.0:send_std=20.314198646923455:send_sum=560.0:sstart_avg=27.5:sstart_max=43.0:sstart_min=6.0:sstart_std=15.50268793897798:sstart_sum=110.0])0:1.3e-08[&&NHX:Sample_counter=rhiztom2--1||rhiztom3--4:Type_counter=capture--5:besthit_avg=92.86:besthit_max=95.8:besthit_min=89.5:besthit_std=2.8209927330640165:besthit_sum=464.3:bitscore_avg=188.6:bitscore_max=223.0:bitscore_min=156.0:bitscore_std=31.117519181322923:bitscore_sum=943.0:capture_class_counter=c__Actinomycetia--1||c__Gammaproteobacteria--4:capture_domain_counter=d__Bacteria--5:capture_family_counter=f__Micromonosporaceae--1||f__Rhodocyclaceae--4:capture_genus_counter=g__Denitromonas--2||g__Planosporangium--1||g__Thauera_A--2:capture_order_counter=o__Burkholderiales--4||o__Mycobacteriales--1:capture_phylum_counter=p__Actinobacteriota--1||p__Proteobacteria--4:capture_species_counter=s__Denitromonas sp018524365--2||s__Planosporangium flavigriseum--1||s__Thauera_A sp014489115--2:evalue_avg=2.9878000000063197e-50:evalue_max=1.46e-49:evalue_min=1.95e-75:evalue_std=6.493076635921742e-50:evalue_sum=1.49390000000316e-49:gapopen_avg=0.4:gapopen_max=1.0:gapopen_min=0.0:gapopen_std=0.5477225575051662:gapopen_sum=2.0:gtdb_class_counter=:gtdb_domain_counter=:gtdb_family_counter=:gtdb_genus_counter=:gtdb_order_counter=:gtdb_phylum_counter=:gtdb_species_counter=:heptad_counter=MCP-40H--5:lbd_counter=:length_avg=118.6:length_max=143.0:length_min=93.0:length_std=23.52232981658067:length_sum=593.0:mismatch_avg=8.4:mismatch_max=13.0:mismatch_min=4.0:mismatch_std=4.03732584763727:mismatch_sum=42.0:name=N319455:qcovhsp_avg=98.34:qcovhsp_max=100.0:qcovhsp_min=96.9:qcovhsp_std=1.569394787808342:qcovhsp_sum=491.70000000000005:qend_avg=119.6:qend_max=142.0:qend_min=96.0:qend_std=21.69792616818483:qend_sum=598.0:qstart_avg=2.2:qstart_max=4.0:qstart_min=1.0:qstart_std=1.6431676725154984:qstart_sum=11.0:ref_name_counter=RS_GCF_018524365.1_protein.faa_NZ_JAEKFT010000001.1_123@PF00015_full_PFAM.365.549--5:scovhsp_avg=64.32:scovhsp_max=77.7:scovhsp_min=50.5:scovhsp_std=12.76741947301803:scovhsp_sum=321.59999999999997:send_avg=145.0:send_max=165.0:send_min=122.0:send_std=20.844663585675832:send_sum=725.0:sstart_avg=27.6:sstart_max=43.0:sstart_min=6.0:sstart_std=13.427583550289308:sstart_sum=138.0],(((((5ea216b5-177e-435d-830b-9baee7735205_1@MCPsignal.166.305:0.0123114[&&NHX:Sample=rhiztom3:Type=capture:besthit=92.8:bitscore=219.0:capture_class=c__Gammaproteobacteria:capture_domain=d__Bacteria:capture_family=f__Rhodocyclaceae:capture_genus=g__Thauera_A:capture_order=o__Burkholderiales:capture_phylum=p__Proteobacteria:capture_species=s__Thauera_A sp014489115:evalue=1.36e-73:gapopen=0.0:heptad=MCP-40H:length=139.0:mismatch=10.0:qcovhsp=100.0:qend=139.0:qstart=1.0:ref_name=RS_GCF_018524365.1_protein.faa_NZ_JAEKFT010000001.1_123@PF00015_full_PFAM.365.549:scovhsp=75.5:send=165.0:sstart=27.0],9ba87c93-2bf2-42e2-9a1f-db66811d2ccc_5@MCPsignal.12.155:0.0248566[&&NHX:Sample=rhiztom3:Type=capture:besthit=93.6:bitscore=226.0:capture_class=c__Gammaproteobacteria:capture_domain=d__Bacteria:capture_family=f__Rhodocyclaceae:capture_genus=g__Thauera_A:capture_order=o__Burkholderiales:capture_phylum=p__Proteobacteria:capture_species=s__Thauera_A sp014489115:evalue=2.05e-76:gapopen=0.0:heptad=MCP-40H:length=140.0:mismatch=9.0:qcovhsp=97.9:qend=143.0:qstart=4.0:ref_name=RS_GCF_018524365.1_protein.faa_NZ_JAEKFT010000001.1_123@PF00015_full_PFAM.365.549:scovhsp=76.1:send=165.0:sstart=26.0])0:5e-09[&&NHX:Sample_counter=rhiztom3--2:Type_counter=capture--2:besthit_avg=93.19999999999999:besthit_max=93.6:besthit_min=92.8:besthit_std=0.565685424949236:besthit_sum=186.39999999999998:bitscore_avg=222.5:bitscore_max=226.0:bitscore_min=219.0:bitscore_std=4.949747468305833:bitscore_sum=445.0:capture_class_counter=c__Gammaproteobacteria--2:capture_domain_counter=d__Bacteria--2:capture_family_counter=f__Rhodocyclaceae--2:capture_genus_counter=g__Thauera_A--2:capture_order_counter=o__Burkholderiales--2:capture_phylum_counter=p__Proteobacteria--2:capture_species_counter=s__Thauera_A sp014489115--2:evalue_avg=6.81025e-74:evalue_max=1.36e-73:evalue_min=2.05e-76:evalue_std=9.602156535122723e-74:evalue_sum=1.36205e-73:gapopen_avg=0.0:gapopen_max=0.0:gapopen_min=0.0:gapopen_std=0.0:gapopen_sum=0.0:gtdb_class_counter=:gtdb_domain_counter=:gtdb_family_counter=:gtdb_genus_counter=:gtdb_order_counter=:gtdb_phylum_counter=:gtdb_species_counter=:heptad_counter=MCP-40H--2:lbd_counter=:length_avg=139.5:length_max=140.0:length_min=139.0:length_std=0.7071067811865476:length_sum=279.0:mismatch_avg=9.5:mismatch_max=10.0:mismatch_min=9.0:mismatch_std=0.7071067811865476:mismatch_sum=19.0:name=N319458:qcovhsp_avg=98.95:qcovhsp_max=100.0:qcovhsp_min=97.9:qcovhsp_std=1.4849242404917458:qcovhsp_sum=197.9:qend_avg=141.0:qend_max=143.0:qend_min=139.0:qend_std=2.8284271247461903:qend_sum=282.0:qstart_avg=2.5:qstart_max=4.0:qstart_min=1.0:qstart_std=2.1213203435596424:qstart_sum=5.0:ref_name_counter=RS_GCF_018524365.1_protein.faa_NZ_JAEKFT010000001.1_123@PF00015_full_PFAM.365.549--2:scovhsp_avg=75.8:scovhsp_max=76.1:scovhsp_min=75.5:scovhsp_std=0.42426406871192446:scovhsp_sum=151.6:send_avg=165.0:send_max=165.0:send_min=165.0:send_std=0.0:send_sum=330.0:sstart_avg=26.5:sstart_max=27.0:sstart_min=26.0:sstart_std=0.7071067811865476:sstart_sum=53.0],d85850a1-3981-43f0-bca5-8dfff2c5074b_6@MCPsignal.317.460:5e-09[&&NHX:Sample=rhiztom3:Type=capture:besthit=94.4:bitscore=229.0:capture_class=c__Gammaproteobacteria:capture_domain=d__Bacteria:capture_family=f__Rhodocyclaceae:capture_genus=g__Thauera_A:capture_order=o__Burkholderiales:capture_phylum=p__Proteobacteria:capture_species=s__Thauera_A sp014489115:evalue=8.73e-78:gapopen=0.0:heptad=MCP-40H:length=142.0:mismatch=8.0:qcovhsp=99.3:qend=143.0:qstart=2.0:ref_name=RS_GCF_018524365.1_protein.faa_NZ_JAEKFT010000001.1_123@PF00015_full_PFAM.365.549:scovhsp=77.2:send=165.0:sstart=24.0])0.554:6e-09[&&NHX:Sample_counter=rhiztom3--3:Type_counter=capture--3:besthit_avg=93.59999999999998:besthit_max=94.4:besthit_min=92.8:besthit_std=0.8000000000000043:besthit_sum=280.79999999999995:bitscore_avg=224.66666666666666:bitscore_max=229.0:bitscore_min=219.0:bitscore_std=5.131601439446884:bitscore_sum=674.0:capture_class_counter=c__Gammaproteobacteria--3:capture_domain_counter=d__Bacteria--3:capture_family_counter=f__Rhodocyclaceae--3:capture_genus_counter=g__Thauera_A--3:capture_order_counter=o__Burkholderiales--3:capture_phylum_counter=p__Proteobacteria--3:capture_species_counter=s__Thauera_A sp014489115--3:evalue_avg=4.540457666666667e-74:evalue_max=1.36e-73:evalue_min=8.73e-78:evalue_std=7.845799944675899e-74:evalue_sum=1.3621373000000001e-73:gapopen_avg=0.0:gapopen_max=0.0:gapopen_min=0.0:gapopen_std=0.0:gapopen_sum=0.0:gtdb_class_counter=:gtdb_domain_counter=:gtdb_family_counter=:gtdb_genus_counter=:gtdb_order_counter=:gtdb_phylum_counter=:gtdb_species_counter=:heptad_counter=MCP-40H--3:lbd_counter=:length_avg=140.33333333333334:length_max=142.0:length_min=139.0:length_std=1.5275252316519468:length_sum=421.0:mismatch_avg=9.0:mismatch_max=10.0:mismatch_min=8.0:mismatch_std=1.0:mismatch_sum=27.0:name=N319460:qcovhsp_avg=99.06666666666668:qcovhsp_max=100.0:qcovhsp_min=97.9:qcovhsp_std=1.0692676621563593:qcovhsp_sum=297.20000000000005:qend_avg=141.66666666666666:qend_max=143.0:qend_min=139.0:qend_std=2.3094010767585034:qend_sum=425.0:qstart_avg=2.3333333333333335:qstart_max=4.0:qstart_min=1.0:qstart_std=1.5275252316519465:qstart_sum=7.0:ref_name_counter=RS_GCF_018524365.1_protein.faa_NZ_JAEKFT010000001.1_123@PF00015_full_PFAM.365.549--3:scovhsp_avg=76.26666666666667:scovhsp_max=77.2:scovhsp_min=75.5:scovhsp_std=0.862167810425173:scovhsp_sum=228.79999999999998:send_avg=165.0:send_max=165.0:send_min=165.0:send_std=0.0:send_sum=495.0:sstart_avg=25.666666666666668:sstart_max=27.0:sstart_min=24.0:sstart_std=1.5275252316519468:sstart_sum=77.0],cdc939b5-04da-5112-9c3a-4cabc5323fd4_5@MCPsignal.123.263:5e-09[&&NHX:Sample=rhiztom3:Type=capture:besthit=93.6:bitscore=219.0:capture_class=c__Gammaproteobacteria:capture_domain=d__Bacteria:capture_family=f__Rhodocyclaceae:capture_genus=g__Thauera_A:capture_order=o__Burkholderiales:capture_phylum=p__Proteobacteria:capture_species=s__Thauera_A sp014489115:evalue=7.03e-74:gapopen=1.0:heptad=MCP-40H:length=140.0:mismatch=8.0:qcovhsp=100.0:qend=140.0:qstart=1.0:ref_name=RS_GCF_018524365.1_protein.faa_NZ_JAEKFT010000001.1_123@PF00015_full_PFAM.365.549:scovhsp=75.5:send=165.0:sstart=27.0])0.801:0.00591942[&&NHX:Sample_counter=rhiztom3--4:Type_counter=capture--4:besthit_avg=93.6:besthit_max=94.4:besthit_min=92.8:besthit_std=0.6531972647421843:besthit_sum=374.4:bitscore_avg=223.25:bitscore_max=229.0:bitscore_min=219.0:bitscore_std=5.057996968497839:bitscore_sum=893.0:capture_class_counter=c__Gammaproteobacteria--4:capture_domain_counter=d__Bacteria--4:capture_family_counter=f__Rhodocyclaceae--4:capture_genus_counter=g__Thauera_A--4:capture_order_counter=o__Burkholderiales--4:capture_phylum_counter=p__Proteobacteria--4:capture_species_counter=s__Thauera_A sp014489115--4:evalue_avg=5.16284325e-74:evalue_max=1.36e-73:evalue_min=8.73e-78:evalue_std=6.5258848522849566e-74:evalue_sum=2.0651373e-73:gapopen_avg=0.25:gapopen_max=1.0:gapopen_min=0.0:gapopen_std=0.5:gapopen_sum=1.0:gtdb_class_counter=:gtdb_domain_counter=:gtdb_family_counter=:gtdb_genus_counter=:gtdb_order_counter=:gtdb_phylum_counter=:gtdb_species_counter=:heptad_counter=MCP-40H--4:lbd_counter=:length_avg=140.25:length_max=142.0:length_min=139.0:length_std=1.2583057392117916:length_sum=561.0:mismatch_avg=8.75:mismatch_max=10.0:mismatch_min=8.0:mismatch_std=0.9574271077563381:mismatch_sum=35.0:name=N319462:qcovhsp_avg=99.30000000000001:qcovhsp_max=100.0:qcovhsp_min=97.9:qcovhsp_std=0.9899494936611638:qcovhsp_sum=397.20000000000005:qend_avg=141.25:qend_max=143.0:qend_min=139.0:qend_std=2.0615528128088303:qend_sum=565.0:qstart_avg=2.0:qstart_max=4.0:qstart_min=1.0:qstart_std=1.4142135623730951:qstart_sum=8.0:ref_name_counter=RS_GCF_018524365.1_protein.faa_NZ_JAEKFT010000001.1_123@PF00015_full_PFAM.365.549--4:scovhsp_avg=76.07499999999999:scovhsp_max=77.2:scovhsp_min=75.5:scovhsp_std=0.801560977094071:scovhsp_sum=304.29999999999995:send_avg=165.0:send_max=165.0:send_min=165.0:send_std=0.0:send_sum=660.0:sstart_avg=26.0:sstart_max=27.0:sstart_min=24.0:sstart_std=1.4142135623730951:sstart_sum=104.0],921b7ea2-38c1-4dff-988c-35c51b0a03cf_1@MCPsignal.158.290:5e-09[&&NHX:Sample=rhiztom3:Type=capture:besthit=94.7:bitscore=214.0:capture_class=c__Gammaproteobacteria:capture_domain=d__Bacteria:capture_family=f__Rhodocyclaceae:capture_genus=g__Thauera_A:capture_order=o__Burkholderiales:capture_phylum=p__Proteobacteria:capture_species=s__Thauera_A sp014489115:evalue=4.85e-72:gapopen=0.0:heptad=MCP-40H:length=132.0:mismatch=7.0:qcovhsp=100.0:qend=132.0:qstart=1.0:ref_name=RS_GCF_018524365.1_protein.faa_NZ_JAEKFT010000001.1_123@PF00015_full_PFAM.365.549:scovhsp=71.7:send=165.0:sstart=34.0])0:5e-09[&&NHX:Sample_counter=rhiztom3--5:Type_counter=capture--5:besthit_avg=93.82000000000001:besthit_max=94.7:besthit_min=92.8:besthit_std=0.7496665925596562:besthit_sum=469.1:bitscore_avg=221.4:bitscore_max=229.0:bitscore_min=214.0:bitscore_std=6.024948132556828:bitscore_sum=1107.0:capture_class_counter=c__Gammaproteobacteria--5:capture_domain_counter=d__Bacteria--5:capture_family_counter=f__Rhodocyclaceae--5:capture_genus_counter=g__Thauera_A--5:capture_order_counter=o__Burkholderiales--5:capture_phylum_counter=p__Proteobacteria--5:capture_species_counter=s__Thauera_A sp014489115--5:evalue_avg=1.0113027459999999e-72:evalue_max=4.85e-72:evalue_min=8.73e-78:evalue_std=2.1466410920182667e-72:evalue_sum=5.05651373e-72:gapopen_avg=0.2:gapopen_max=1.0:gapopen_min=0.0:gapopen_std=0.447213595499958:gapopen_sum=1.0:gtdb_class_counter=:gtdb_domain_counter=:gtdb_family_counter=:gtdb_genus_counter=:gtdb_order_counter=:gtdb_phylum_counter=:gtdb_species_counter=:heptad_counter=MCP-40H--5:lbd_counter=:length_avg=138.6:length_max=142.0:length_min=132.0:length_std=3.8470768123342687:length_sum=693.0:mismatch_avg=8.4:mismatch_max=10.0:mismatch_min=7.0:mismatch_std=1.1401754250991378:mismatch_sum=42.0:name=N319464:qcovhsp_avg=99.44000000000001:qcovhsp_max=100.0:qcovhsp_min=97.9:qcovhsp_std=0.9126883367283686:qcovhsp_sum=497.20000000000005:qend_avg=139.4:qend_max=143.0:qend_min=132.0:qend_std=4.505552130427525:qend_sum=697.0:qstart_avg=1.8:qstart_max=4.0:qstart_min=1.0:qstart_std=1.3038404810405297:qstart_sum=9.0:ref_name_counter=RS_GCF_018524365.1_protein.faa_NZ_JAEKFT010000001.1_123@PF00015_full_PFAM.365.549--5:scovhsp_avg=75.2:scovhsp_max=77.2:scovhsp_min=71.7:scovhsp_std=2.0760539492026684:scovhsp_sum=376.0:send_avg=165.0:send_max=165.0:send_min=165.0:send_std=0.0:send_sum=825.0:sstart_avg=27.6:sstart_max=34.0:sstart_min=24.0:sstart_std=3.7815340802378072:sstart_sum=138.0],(((ae5192ed-2f82-4297-8387-13c739110226_3@MCPsignal.99.259:0.00492061[&&NHX:Sample=rhiztom3:Type=capture:besthit=93.1:bitscore=253.0:capture_class=c__Actinomycetia:capture_domain=d__Bacteria:capture_family=f__Micromonosporaceae:capture_genus=g__Planosporangium:capture_order=o__Mycobacteriales:capture_phylum=p__Actinobacteriota:capture_species=s__Planosporangium flavigriseum:evalue=1.26e-86:gapopen=0.0:heptad=MCP-40H:length=160.0:mismatch=11.0:qcovhsp=100.0:qend=160.0:qstart=1.0:ref_name=RS_GCF_018524365.1_protein.faa_NZ_JAEKFT010000001.1_123@PF00015_full_PFAM.365.549:scovhsp=87.0:send=165.0:sstart=6.0],(913d021c-b3c6-435a-a289-7acce7287481_3@MCPsignal.28.175:0.0115871[&&NHX:Sample=rhiztom3:Type=capture:besthit=93.9:bitscore=235.0:capture_class=c__Gammaproteobacteria:capture_domain=d__Bacteria:capture_family=f__Rhodocyclaceae:capture_genus=g__Thauera_A:capture_order=o__Burkholderiales:capture_phylum=p__Proteobacteria:capture_species=s__Thauera_A sp014489115:evalue=7.58e-80:gapopen=0.0:heptad=MCP-40H:length=147.0:mismatch=9.0:qcovhsp=100.0:qend=147.0:qstart=1.0:ref_name=RS_GCF_018524365.1_protein.faa_NZ_JAEKFT010000001.1_123@PF00015_full_PFAM.365.549:scovhsp=79.9:send=165.0:sstart=19.0],(e9cd8ed6-0c24-437f-b2ee-5177f9b34bed_6@MCPsignal.341.480:0.0123244[&&NHX:Sample=rhiztom3:Type=capture:besthit=93.5:bitscore=222.0:capture_class=c__Gammaproteobacteria:capture_domain=d__Bacteria:capture_family=f__Rhodocyclaceae:capture_genus=g__Thauera_A:capture_order=o__Burkholderiales:capture_phylum=p__Proteobacteria:capture_species=s__Thauera_A sp014489115:evalue=5.8e-75:gapopen=0.0:heptad=MCP-40H:length=139.0:mismatch=9.0:qcovhsp=100.0:qend=139.0:qstart=1.0:ref_name=RS_GCF_018524365.1_protein.faa_NZ_JAEKFT010000001.1_123@PF00015_full_PFAM.365.549:scovhsp=75.5:send=165.0:sstart=27.0],(((30f8f355-b368-47d4-a828-0e3538d1c576_1@MCPsignal.68.174:0[&&NHX:Sample=rhiztom3:Type=capture:besthit=93.4:bitscore=170.0:capture_class=c__Gammaproteobacteria:capture_domain=d__Bacteria:capture_family=f__Rhodocyclaceae:capture_genus=g__JAEUNJ01:capture_order=o__Burkholderiales:capture_phylum=p__Proteobacteria:capture_species=s__JAEUNJ01 sp016791145:evalue=5.26e-55:gapopen=0.0:heptad=MCP-40H:length=106.0:mismatch=7.0:qcovhsp=100.0:qend=106.0:qstart=1.0:ref_name=RS_GCF_018524365.1_protein.faa_NZ_JAEKFT010000001.1_123@PF00015_full_PFAM.365.549:scovhsp=57.6:send=165.0:sstart=60.0],aed2c359-4692-420a-9053-e6ecbefd4f61_1@MCPsignal.193.299:0[&&NHX:Sample=rhiztom3:Type=capture:besthit=93.4:bitscore=170.0:capture_class=c__Gammaproteobacteria:capture_domain=d__Bacteria:capture_family=f__Rhodocyclaceae:capture_genus=g__JAEUNJ01:capture_order=o__Burkholderiales:capture_phylum=p__Proteobacteria:capture_species=s__JAEUNJ01 sp016791145:evalue=5.26e-55:gapopen=0.0:heptad=MCP-40H:length=106.0:mismatch=7.0:qcovhsp=100.0:qend=106.0:qstart=1.0:ref_name=RS_GCF_018524365.1_protein.faa_NZ_JAEKFT010000001.1_123@PF00015_full_PFAM.365.549:scovhsp=57.6:send=165.0:sstart=60.0]):5e-09[&&NHX:Sample_counter=rhiztom3--2:Type_counter=capture--2:besthit_avg=93.4:besthit_max=93.4:besthit_min=93.4:besthit_std=0.0:besthit_sum=186.8:bitscore_avg=170.0:bitscore_max=170.0:bitscore_min=170.0:bitscore_std=0.0:bitscore_sum=340.0:capture_class_counter=c__Gammaproteobacteria--2:capture_domain_counter=d__Bacteria--2:capture_family_counter=f__Rhodocyclaceae--2:capture_genus_counter=g__JAEUNJ01--2:capture_order_counter=o__Burkholderiales--2:capture_phylum_counter=p__Proteobacteria--2:capture_species_counter=s__JAEUNJ01 sp016791145--2:evalue_avg=5.26e-55:evalue_max=5.26e-55:evalue_min=5.26e-55:evalue_std=0.0:evalue_sum=1.052e-54:gapopen_avg=0.0:gapopen_max=0.0:gapopen_min=0.0:gapopen_std=0.0:gapopen_sum=0.0:gtdb_class_counter=:gtdb_domain_counter=:gtdb_family_counter=:gtdb_genus_counter=:gtdb_order_counter=:gtdb_phylum_counter=:gtdb_species_counter=:heptad_counter=MCP-40H--2:lbd_counter=:length_avg=106.0:length_max=106.0:length_min=106.0:length_std=0.0:length_sum=212.0:mismatch_avg=7.0:mismatch_max=7.0:mismatch_min=7.0:mismatch_std=0.0:mismatch_sum=14.0:name=N319470:qcovhsp_avg=100.0:qcovhsp_max=100.0:qcovhsp_min=100.0:qcovhsp_std=0.0:qcovhsp_sum=200.0:qend_avg=106.0:qend_max=106.0:qend_min=106.0:qend_std=0.0:qend_sum=212.0:qstart_avg=1.0:qstart_max=1.0:qstart_min=1.0:qstart_std=0.0:qstart_sum=2.0:ref_name_counter=RS_GCF_018524365.1_protein.faa_NZ_JAEKFT010000001.1_123@PF00015_full_PFAM.365.549--2:scovhsp_avg=57.6:scovhsp_max=57.6:scovhsp_min=57.6:scovhsp_std=0.0:scovhsp_sum=115.2:send_avg=165.0:send_max=165.0:send_min=165.0:send_std=0.0:send_sum=330.0:sstart_avg=60.0:sstart_max=60.0:sstart_min=60.0:sstart_std=0.0:sstart_sum=120.0],(((27637b4f-5516-57bf-89dc-a5c56ab644a9_1@MCPsignal.248.353:0[&&NHX:Sample=rhiztom2:Type=capture:besthit=94.2:bitscore=168.0:capture_class=c__Gemmatimonadetes:capture_domain=d__Bacteria:capture_family=f__GWC2-71-9:capture_genus=g__JADJOM01:capture_order=o__Gemmatimonadales:capture_phylum=p__Gemmatimonadota:capture_species=s__JADJOM01 sp016713785:evalue=2.9e-54:gapopen=0.0:heptad=MCP-40H:length=104.0:mismatch=6.0:qcovhsp=99.0:qend=105.0:qstart=2.0:ref_name=RS_GCF_018524365.1_protein.faa_NZ_JAEKFT010000001.1_123@PF00015_full_PFAM.365.549:scovhsp=56.5:send=165.0:sstart=62.0],35631764-a680-53c2-a04d-3259417d1f1c_2@MCPsignal.82.187:0[&&NHX:Sample=rhiztom2:Type=capture:besthit=94.2:bitscore=168.0:capture_class=c__Gammaproteobacteria:capture_domain=d__Bacteria:capture_family=f__Rhodocyclaceae:capture_genus=g__JAEUNJ01:capture_order=o__Burkholderiales:capture_phylum=p__Proteobacteria:capture_species=s__JAEUNJ01 sp016791145:evalue=2.9e-54:gapopen=0.0:heptad=MCP-40H:length=104.0:mismatch=6.0:qcovhsp=99.0:qend=105.0:qstart=2.0:ref_name=RS_GCF_018524365.1_protein.faa_NZ_JAEKFT010000001.1_123@PF00015_full_PFAM.365.549:scovhsp=56.5:send=165.0:sstart=62.0]):5e-09[&&NHX:Sample_counter=rhiztom2--2:Type_counter=capture--2:besthit_avg=94.2:besthit_max=94.2:besthit_min=94.2:besthit_std=0.0:besthit_sum=188.4:bitscore_avg=168.0:bitscore_max=168.0:bitscore_min=168.0:bitscore_std=0.0:bitscore_sum=336.0:capture_class_counter=c__Gammaproteobacteria--1||c__Gemmatimonadetes--1:capture_domain_counter=d__Bacteria--2:capture_family_counter=f__GWC2-71-9--1||f__Rhodocyclaceae--1:capture_genus_counter=g__JADJOM01--1||g__JAEUNJ01--1:capture_order_counter=o__Burkholderiales--1||o__Gemmatimonadales--1:capture_phylum_counter=p__Gemmatimonadota--1||p__Proteobacteria--1:capture_species_counter=s__JADJOM01 sp016713785--1||s__JAEUNJ01 sp016791145--1:evalue_avg=2.9e-54:evalue_max=2.9e-54:evalue_min=2.9e-54:evalue_std=0.0:evalue_sum=5.8e-54:gapopen_avg=0.0:gapopen_max=0.0:gapopen_min=0.0:gapopen_std=0.0:gapopen_sum=0.0:gtdb_class_counter=:gtdb_domain_counter=:gtdb_family_counter=:gtdb_genus_counter=:gtdb_order_counter=:gtdb_phylum_counter=:gtdb_species_counter=:heptad_counter=MCP-40H--2:lbd_counter=:length_avg=104.0:length_max=104.0:length_min=104.0:length_std=0.0:length_sum=208.0:mismatch_avg=6.0:mismatch_max=6.0:mismatch_min=6.0:mismatch_std=0.0:mismatch_sum=12.0:name=N319473:qcovhsp_avg=99.0:qcovhsp_max=99.0:qcovhsp_min=99.0:qcovhsp_std=0.0:qcovhsp_sum=198.0:qend_avg=105.0:qend_max=105.0:qend_min=105.0:qend_std=0.0:qend_sum=210.0:qstart_avg=2.0:qstart_max=2.0:qstart_min=2.0:qstart_std=0.0:qstart_sum=4.0:ref_name_counter=RS_GCF_018524365.1_protein.faa_NZ_JAEKFT010000001.1_123@PF00015_full_PFAM.365.549--2:scovhsp_avg=56.5:scovhsp_max=56.5:scovhsp_min=56.5:scovhsp_std=0.0:scovhsp_sum=113.0:send_avg=165.0:send_max=165.0:send_min=165.0:send_std=0.0:send_sum=330.0:sstart_avg=62.0:sstart_max=62.0:sstart_min=62.0:sstart_std=0.0:sstart_sum=124.0],(0776e6fa-ef52-4e00-afde-1ea1487d2c77_4@MCPsignal.106.211:0.00702253[&&NHX:Sample=rhiztom2:Type=capture:besthit=93.3:bitscore=166.0:capture_class=c__Myxococcia:capture_domain=d__Bacteria:capture_family=f__Myxococcaceae:capture_genus=g__Melittangium:capture_order=o__Myxococcales:capture_phylum=p__Myxococcota:capture_species=s__Melittangium boletus:evalue=2.37e-53:gapopen=0.0:heptad=MCP-40H:length=104.0:mismatch=7.0:qcovhsp=99.0:qend=105.0:qstart=2.0:ref_name=RS_GCF_018524365.1_protein.faa_NZ_JAEKFT010000001.1_123@PF00015_full_PFAM.365.549:scovhsp=56.5:send=165.0:sstart=62.0],(d42a8b0a-8145-4b90-b635-7229bcf131a2_5@MCPsignal.23.125:5e-09[&&NHX:Sample=rhiztom3:Type=capture:besthit=94.1:bitscore=163.0:capture_class=c__Gammaproteobacteria:capture_domain=d__Bacteria:capture_family=f__Chitinimonadaceae:capture_genus=g__Chitinimonas:capture_order=o__Burkholderiales:capture_phylum=p__Proteobacteria:capture_species=s__Chitinimonas koreensis:evalue=2.43e-52:gapopen=0.0:heptad=MCP-40H:length=102.0:mismatch=6.0:qcovhsp=100.0:qend=102.0:qstart=1.0:ref_name=RS_GCF_018524365.1_protein.faa_NZ_JAEKFT010000001.1_123@PF00015_full_PFAM.365.549:scovhsp=55.4:send=165.0:sstart=64.0],6bb503b5-b1bc-4326-a42e-b98de4a2d885_3@MCPsignal.132.237:0.0212327[&&NHX:Sample=rhiztom3:Type=capture:besthit=91.3:bitscore=161.0:capture_class=c__Gammaproteobacteria:capture_domain=d__Bacteria:capture_family=f__Rhodocyclaceae:capture_genus=g__Zoogloea:capture_order=o__Burkholderiales:capture_phylum=p__Proteobacteria:capture_species=s__Zoogloea oleivorans:evalue=2.24e-51:gapopen=0.0:heptad=MCP-40H:length=104.0:mismatch=9.0:qcovhsp=99.0:qend=105.0:qstart=2.0:ref_name=RS_GCF_018524365.1_protein.faa_NZ_JAEKFT010000001.1_123@PF00015_full_PFAM.365.549:scovhsp=56.5:send=165.0:sstart=62.0])0:5e-09[&&NHX:Sample_counter=rhiztom3--2:Type_counter=capture--2:besthit_avg=92.69999999999999:besthit_max=94.1:besthit_min=91.3:besthit_std=1.979898987322331:besthit_sum=185.39999999999998:bitscore_avg=162.0:bitscore_max=163.0:bitscore_min=161.0:bitscore_std=1.4142135623730951:bitscore_sum=324.0:capture_class_counter=c__Gammaproteobacteria--2:capture_domain_counter=d__Bacteria--2:capture_family_counter=f__Chitinimonadaceae--1||f__Rhodocyclaceae--1:capture_genus_counter=g__Chitinimonas--1||g__Zoogloea--1:capture_order_counter=o__Burkholderiales--2:capture_phylum_counter=p__Proteobacteria--2:capture_species_counter=s__Chitinimonas koreensis--1||s__Zoogloea oleivorans--1:evalue_avg=1.2415e-51:evalue_max=2.24e-51:evalue_min=2.43e-52:evalue_std=1.4120922420295354e-51:evalue_sum=2.483e-51:gapopen_avg=0.0:gapopen_max=0.0:gapopen_min=0.0:gapopen_std=0.0:gapopen_sum=0.0:gtdb_class_counter=:gtdb_domain_counter=:gtdb_family_counter=:gtdb_genus_counter=:gtdb_order_counter=:gtdb_phylum_counter=:gtdb_species_counter=:heptad_counter=MCP-40H--2:lbd_counter=:length_avg=103.0:length_max=104.0:length_min=102.0:length_std=1.4142135623730951:length_sum=206.0:mismatch_avg=7.5:mismatch_max=9.0:mismatch_min=6.0:mismatch_std=2.1213203435596424:mismatch_sum=15.0:name=N319477:qcovhsp_avg=99.5:qcovhsp_max=100.0:qcovhsp_min=99.0:qcovhsp_std=0.7071067811865476:qcovhsp_sum=199.0:qend_avg=103.5:qend_max=105.0:qend_min=102.0:qend_std=2.1213203435596424:qend_sum=207.0:qstart_avg=1.5:qstart_max=2.0:qstart_min=1.0:qstart_std=0.7071067811865476:qstart_sum=3.0:ref_name_counter=RS_GCF_018524365.1_protein.faa_NZ_JAEKFT010000001.1_123@PF00015_full_PFAM.365.549--2:scovhsp_avg=55.95:scovhsp_max=56.5:scovhsp_min=55.4:scovhsp_std=0.7778174593052033:scovhsp_sum=111.9:send_avg=165.0:send_max=165.0:send_min=165.0:send_std=0.0:send_sum=330.0:sstart_avg=63.0:sstart_max=64.0:sstart_min=62.0:sstart_std=1.4142135623730951:sstart_sum=126.0])0:5e-09[&&NHX:Sample_counter=rhiztom2--1||rhiztom3--2:Type_counter=capture--3:besthit_avg=92.89999999999999:besthit_max=94.1:besthit_min=91.3:besthit_std=1.4422205101855945:besthit_sum=278.7:bitscore_avg=163.33333333333334:bitscore_max=166.0:bitscore_min=161.0:bitscore_std=2.5166114784235836:bitscore_sum=490.0:capture_class_counter=c__Gammaproteobacteria--2||c__Myxococcia--1:capture_domain_counter=d__Bacteria--3:capture_family_counter=f__Chitinimonadaceae--1||f__Myxococcaceae--1||f__Rhodocyclaceae--1:capture_genus_counter=g__Chitinimonas--1||g__Melittangium--1||g__Zoogloea--1:capture_order_counter=o__Burkholderiales--2||o__Myxococcales--1:capture_phylum_counter=p__Myxococcota--1||p__Proteobacteria--2:capture_species_counter=s__Chitinimonas koreensis--1||s__Melittangium boletus--1||s__Zoogloea oleivorans--1:evalue_avg=8.355666666666666e-52:evalue_max=2.24e-51:evalue_min=2.37e-53:evalue_std=1.2212075431036829e-51:evalue_sum=2.5066999999999998e-51:gapopen_avg=0.0:gapopen_max=0.0:gapopen_min=0.0:gapopen_std=0.0:gapopen_sum=0.0:gtdb_class_counter=:gtdb_domain_counter=:gtdb_family_counter=:gtdb_genus_counter=:gtdb_order_counter=:gtdb_phylum_counter=:gtdb_species_counter=:heptad_counter=MCP-40H--3:lbd_counter=:length_avg=103.33333333333333:length_max=104.0:length_min=102.0:length_std=1.1547005383792517:length_sum=310.0:mismatch_avg=7.333333333333333:mismatch_max=9.0:mismatch_min=6.0:mismatch_std=1.5275252316519465:mismatch_sum=22.0:name=N319478:qcovhsp_avg=99.33333333333333:qcovhsp_max=100.0:qcovhsp_min=99.0:qcovhsp_std=0.5773502691896257:qcovhsp_sum=298.0:qend_avg=104.0:qend_max=105.0:qend_min=102.0:qend_std=1.7320508075688772:qend_sum=312.0:qstart_avg=1.6666666666666667:qstart_max=2.0:qstart_min=1.0:qstart_std=0.5773502691896257:qstart_sum=5.0:ref_name_counter=RS_GCF_018524365.1_protein.faa_NZ_JAEKFT010000001.1_123@PF00015_full_PFAM.365.549--3:scovhsp_avg=56.13333333333333:scovhsp_max=56.5:scovhsp_min=55.4:scovhsp_std=0.6350852961085892:scovhsp_sum=168.4:send_avg=165.0:send_max=165.0:send_min=165.0:send_std=0.0:send_sum=495.0:sstart_avg=62.666666666666664:sstart_max=64.0:sstart_min=62.0:sstart_std=1.1547005383792517:sstart_sum=188.0])0.788:0.00634804[&&NHX:Sample_counter=rhiztom2--3||rhiztom3--2:Type_counter=capture--5:besthit_avg=93.41999999999999:besthit_max=94.2:besthit_min=91.3:besthit_std=1.2437845472588904:besthit_sum=467.09999999999997:bitscore_avg=165.2:bitscore_max=168.0:bitscore_min=161.0:bitscore_std=3.1144823004794873:bitscore_sum=826.0:capture_class_counter=c__Gammaproteobacteria--3||c__Gemmatimonadetes--1||c__Myxococcia--1:capture_domain_counter=d__Bacteria--5:capture_family_counter=f__Chitinimonadaceae--1||f__GWC2-71-9--1||f__Myxococcaceae--1||f__Rhodocyclaceae--2:capture_genus_counter=g__Chitinimonas--1||g__JADJOM01--1||g__JAEUNJ01--1||g__Melittangium--1||g__Zoogloea--1:capture_order_counter=o__Burkholderiales--3||o__Gemmatimonadales--1||o__Myxococcales--1:capture_phylum_counter=p__Gemmatimonadota--1||p__Myxococcota--1||p__Proteobacteria--3:capture_species_counter=s__Chitinimonas koreensis--1||s__JADJOM01 sp016713785--1||s__JAEUNJ01 sp016791145--1||s__Melittangium boletus--1||s__Zoogloea oleivorans--1:evalue_avg=5.025e-52:evalue_max=2.24e-51:evalue_min=2.9e-54:evalue_std=9.765623712799916e-52:evalue_sum=2.5125e-51:gapopen_avg=0.0:gapopen_max=0.0:gapopen_min=0.0:gapopen_std=0.0:gapopen_sum=0.0:gtdb_class_counter=:gtdb_domain_counter=:gtdb_family_counter=:gtdb_genus_counter=:gtdb_order_counter=:gtdb_phylum_counter=:gtdb_species_counter=:heptad_counter=MCP-40H--5:lbd_counter=:length_avg=103.6:length_max=104.0:length_min=102.0:length_std=0.8944271909999159:length_sum=518.0:mismatch_avg=6.8:mismatch_max=9.0:mismatch_min=6.0:mismatch_std=1.3038404810405297:mismatch_sum=34.0:name=N319479:qcovhsp_avg=99.2:qcovhsp_max=100.0:qcovhsp_min=99.0:qcovhsp_std=0.4472135954999579:qcovhsp_sum=496.0:qend_avg=104.4:qend_max=105.0:qend_min=102.0:qend_std=1.3416407864998738:qend_sum=522.0:qstart_avg=1.8:qstart_max=2.0:qstart_min=1.0:qstart_std=0.44721359549995804:qstart_sum=9.0:ref_name_counter=RS_GCF_018524365.1_protein.faa_NZ_JAEKFT010000001.1_123@PF00015_full_PFAM.365.549--5:scovhsp_avg=56.279999999999994:scovhsp_max=56.5:scovhsp_min=55.4:scovhsp_std=0.4919349550499544:scovhsp_sum=281.4:send_avg=165.0:send_max=165.0:send_min=165.0:send_std=0.0:send_sum=825.0:sstart_avg=62.4:sstart_max=64.0:sstart_min=62.0:sstart_std=0.8944271909999159:sstart_sum=312.0],(278024cf-cdd5-4475-ace1-db5a6ca8210d_4@MCPsignal.34.140:5e-09[&&NHX:Sample=rhiztom3:Type=capture:besthit=94.2:bitscore=167.0:capture_class=c__Gammaproteobacteria:capture_domain=d__Bacteria:capture_family=f__Rhodocyclaceae:capture_genus=g__JAEUNJ01:capture_order=o__Burkholderiales:capture_phylum=p__Proteobacteria:capture_species=s__JAEUNJ01 sp016791145:evalue=8.64e-54:gapopen=0.0:heptad=MCP-40H:length=104.0:mismatch=6.0:qcovhsp=98.1:qend=106.0:qstart=3.0:ref_name=RS_GCF_018524365.1_protein.faa_NZ_JAEKFT010000001.1_123@PF00015_full_PFAM.365.549:scovhsp=56.5:send=165.0:sstart=62.0],0ecc5884-def5-40de-b7b2-8385b974a6d8_5@MCPsignal.106.211:0.00702721[&&NHX:Sample=rhiztom3:Type=capture:besthit=92.4:bitscore=166.0:capture_class=c__Desulfovibrionia:capture_domain=d__Bacteria:capture_family=f__Desulfovibrionaceae:capture_genus=g__Humidesulfovibrio:capture_order=o__Desulfovibrionales:capture_phylum=p__Desulfobacterota_I:capture_species=s__Humidesulfovibrio sp018817515:evalue=2.37e-53:gapopen=0.0:heptad=MCP-40H:length=105.0:mismatch=8.0:qcovhsp=100.0:qend=105.0:qstart=1.0:ref_name=RS_GCF_018524365.1_protein.faa_NZ_JAEKFT010000001.1_123@PF00015_full_PFAM.365.549:scovhsp=57.1:send=165.0:sstart=61.0])0.917:0.0070509[&&NHX:Sample_counter=rhiztom3--2:Type_counter=capture--2:besthit_avg=93.30000000000001:besthit_max=94.2:besthit_min=92.4:besthit_std=1.2727922061357835:besthit_sum=186.60000000000002:bitscore_avg=166.5:bitscore_max=167.0:bitscore_min=166.0:bitscore_std=0.7071067811865476:bitscore_sum=333.0:capture_class_counter=c__Desulfovibrionia--1||c__Gammaproteobacteria--1:capture_domain_counter=d__Bacteria--2:capture_family_counter=f__Desulfovibrionaceae--1||f__Rhodocyclaceae--1:capture_genus_counter=g__Humidesulfovibrio--1||g__JAEUNJ01--1:capture_order_counter=o__Burkholderiales--1||o__Desulfovibrionales--1:capture_phylum_counter=p__Desulfobacterota_I--1||p__Proteobacteria--1:capture_species_counter=s__Humidesulfovibrio sp018817515--1||s__JAEUNJ01 sp016791145--1:evalue_avg=1.6169999999999999e-53:evalue_max=2.37e-53:evalue_min=8.64e-54:evalue_std=1.0649028124669406e-53:evalue_sum=3.2339999999999998e-53:gapopen_avg=0.0:gapopen_max=0.0:gapopen_min=0.0:gapopen_std=0.0:gapopen_sum=0.0:gtdb_class_counter=:gtdb_domain_counter=:gtdb_family_counter=:gtdb_genus_counter=:gtdb_order_counter=:gtdb_phylum_counter=:gtdb_species_counter=:heptad_counter=MCP-40H--2:lbd_counter=:length_avg=104.5:length_max=105.0:length_min=104.0:length_std=0.7071067811865476:length_sum=209.0:mismatch_avg=7.0:mismatch_max=8.0:mismatch_min=6.0:mismatch_std=1.4142135623730951:mismatch_sum=14.0:name=N319482:qcovhsp_avg=99.05:qcovhsp_max=100.0:qcovhsp_min=98.1:qcovhsp_std=1.3435028842544443:qcovhsp_sum=198.1:qend_avg=105.5:qend_max=106.0:qend_min=105.0:qend_std=0.7071067811865476:qend_sum=211.0:qstart_avg=2.0:qstart_max=3.0:qstart_min=1.0:qstart_std=1.4142135623730951:qstart_sum=4.0:ref_name_counter=RS_GCF_018524365.1_protein.faa_NZ_JAEKFT010000001.1_123@PF00015_full_PFAM.365.549--2:scovhsp_avg=56.8:scovhsp_max=57.1:scovhsp_min=56.5:scovhsp_std=0.4242640687119295:scovhsp_sum=113.6:send_avg=165.0:send_max=165.0:send_min=165.0:send_std=0.0:send_sum=330.0:sstart_avg=61.5:sstart_max=62.0:sstart_min=61.0:sstart_std=0.7071067811865476:sstart_sum=123.0])0.92:0.00767221[&&NHX:Sample_counter=rhiztom2--3||rhiztom3--4:Type_counter=capture--7:besthit_avg=93.38571428571429:besthit_max=94.2:besthit_min=91.3:besthit_std=1.1422617496711978:besthit_sum=653.7:bitscore_avg=165.57142857142858:bitscore_max=168.0:bitscore_min=161.0:bitscore_std=2.6367367999823097:bitscore_sum=1159.0:capture_class_counter=c__Desulfovibrionia--1||c__Gammaproteobacteria--4||c__Gemmatimonadetes--1||c__Myxococcia--1:capture_domain_counter=d__Bacteria--7:capture_family_counter=f__Chitinimonadaceae--1||f__Desulfovibrionaceae--1||f__GWC2-71-9--1||f__Myxococcaceae--1||f__Rhodocyclaceae--3:capture_genus_counter=g__Chitinimonas--1||g__Humidesulfovibrio--1||g__JADJOM01--1||g__JAEUNJ01--2||g__Melittangium--1||g__Zoogloea--1:capture_order_counter=o__Burkholderiales--4||o__Desulfovibrionales--1||o__Gemmatimonadales--1||o__Myxococcales--1:capture_phylum_counter=p__Desulfobacterota_I--1||p__Gemmatimonadota--1||p__Myxococcota--1||p__Proteobacteria--4:capture_species_counter=s__Chitinimonas koreensis--1||s__Humidesulfovibrio sp018817515--1||s__JADJOM01 sp016713785--1||s__JAEUNJ01 sp016791145--2||s__Melittangium boletus--1||s__Zoogloea oleivorans--1:evalue_avg=3.635485714285714e-52:evalue_max=2.24e-51:evalue_min=2.9e-54:evalue_std=8.319345830738652e-52:evalue_sum=2.54484e-51:gapopen_avg=0.0:gapopen_max=0.0:gapopen_min=0.0:gapopen_std=0.0:gapopen_sum=0.0:gtdb_class_counter=:gtdb_domain_counter=:gtdb_family_counter=:gtdb_genus_counter=:gtdb_order_counter=:gtdb_phylum_counter=:gtdb_species_counter=:heptad_counter=MCP-40H--7:lbd_counter=:length_avg=103.85714285714286:length_max=105.0:length_min=102.0:length_std=0.8997354108424375:length_sum=727.0:mismatch_avg=6.857142857142857:mismatch_max=9.0:mismatch_min=6.0:mismatch_std=1.2149857925879117:mismatch_sum=48.0:name=N319483:qcovhsp_avg=99.15714285714286:qcovhsp_max=100.0:qcovhsp_min=98.1:qcovhsp_std=0.6629659188252527:qcovhsp_sum=694.1:qend_avg=104.71428571428571:qend_max=106.0:qend_min=102.0:qend_std=1.2535663410560172:qend_sum=733.0:qstart_avg=1.8571428571428572:qstart_max=3.0:qstart_min=1.0:qstart_std=0.6900655593423541:qstart_sum=13.0:ref_name_counter=RS_GCF_018524365.1_protein.faa_NZ_JAEKFT010000001.1_123@PF00015_full_PFAM.365.549--7:scovhsp_avg=56.42857142857143:scovhsp_max=57.1:scovhsp_min=55.4:scovhsp_std=0.5056820005836539:scovhsp_sum=395.0:send_avg=165.0:send_max=165.0:send_min=165.0:send_std=0.0:send_sum=1155.0:sstart_avg=62.142857142857146:sstart_max=64.0:sstart_min=61.0:sstart_std=0.8997354108424372:sstart_sum=435.0])0.813:0.0069739[&&NHX:Sample_counter=rhiztom2--3||rhiztom3--6:Type_counter=capture--9:besthit_avg=93.38888888888889:besthit_max=94.2:besthit_min=91.3:besthit_std=0.9892477501167803:besthit_sum=840.5:bitscore_avg=166.55555555555554:bitscore_max=170.0:bitscore_min=161.0:bitscore_std=3.0046260628866577:bitscore_sum=1499.0:capture_class_counter=c__Desulfovibrionia--1||c__Gammaproteobacteria--6||c__Gemmatimonadetes--1||c__Myxococcia--1:capture_domain_counter=d__Bacteria--9:capture_family_counter=f__Chitinimonadaceae--1||f__Desulfovibrionaceae--1||f__GWC2-71-9--1||f__Myxococcaceae--1||f__Rhodocyclaceae--5:capture_genus_counter=g__Chitinimonas--1||g__Humidesulfovibrio--1||g__JADJOM01--1||g__JAEUNJ01--4||g__Melittangium--1||g__Zoogloea--1:capture_order_counter=o__Burkholderiales--6||o__Desulfovibrionales--1||o__Gemmatimonadales--1||o__Myxococcales--1:capture_phylum_counter=p__Desulfobacterota_I--1||p__Gemmatimonadota--1||p__Myxococcota--1||p__Proteobacteria--6:capture_species_counter=s__Chitinimonas koreensis--1||s__Humidesulfovibrio sp018817515--1||s__JADJOM01 sp016713785--1||s__JAEUNJ01 sp016791145--4||s__Melittangium boletus--1||s__Zoogloea oleivorans--1:evalue_avg=2.8287688888888886e-52:evalue_max=2.24e-51:evalue_min=5.26e-55:evalue_std=7.380455943355472e-52:evalue_sum=2.5458919999999998e-51:gapopen_avg=0.0:gapopen_max=0.0:gapopen_min=0.0:gapopen_std=0.0:gapopen_sum=0.0:gtdb_class_counter=:gtdb_domain_counter=:gtdb_family_counter=:gtdb_genus_counter=:gtdb_order_counter=:gtdb_phylum_counter=:gtdb_species_counter=:heptad_counter=MCP-40H--9:lbd_counter=:length_avg=104.33333333333333:length_max=106.0:length_min=102.0:length_std=1.224744871391589:length_sum=939.0:mismatch_avg=6.888888888888889:mismatch_max=9.0:mismatch_min=6.0:mismatch_std=1.0540925533894598:mismatch_sum=62.0:name=N319484:qcovhsp_avg=99.34444444444445:qcovhsp_max=100.0:qcovhsp_min=98.1:qcovhsp_std=0.6839428176227743:qcovhsp_sum=894.1:qend_avg=105.0:qend_max=106.0:qend_min=102.0:qend_std=1.224744871391589:qend_sum=945.0:qstart_avg=1.6666666666666667:qstart_max=3.0:qstart_min=1.0:qstart_std=0.7071067811865476:qstart_sum=15.0:ref_name_counter=RS_GCF_018524365.1_protein.faa_NZ_JAEKFT010000001.1_123@PF00015_full_PFAM.365.549--9:scovhsp_avg=56.6888888888889:scovhsp_max=57.6:scovhsp_min=55.4:scovhsp_std=0.6772083217970024:scovhsp_sum=510.20000000000005:send_avg=165.0:send_max=165.0:send_min=165.0:send_std=0.0:send_sum=1485.0:sstart_avg=61.666666666666664:sstart_max=64.0:sstart_min=60.0:sstart_std=1.224744871391589:sstart_sum=555.0],(7a7aeccb-6fa0-5c50-974a-0005166ce84b_1@MCPsignal.32.153:0.00684729[&&NHX:Sample=rhiztom3:Type=capture:besthit=93.4:bitscore=190.0:capture_class=c__Gammaproteobacteria:capture_domain=d__Bacteria:capture_family=f__Rhodocyclaceae:capture_genus=g__Thauera_A:capture_order=o__Burkholderiales:capture_phylum=p__Proteobacteria:capture_species=s__Thauera_A sp014489115:evalue=1.7e-62:gapopen=1.0:heptad=MCP-40H:length=122.0:mismatch=6.0:qcovhsp=99.2:qend=121.0:qstart=2.0:ref_name=RS_GCF_018524365.1_protein.faa_NZ_JAEKFT010000001.1_123@PF00015_full_PFAM.365.549:scovhsp=66.3:send=165.0:sstart=44.0],(270676a2-40e2-4bec-a23f-13a3874692f3_3@MCPsignal.189.245:0.0143677[&&NHX:Sample=rhiztom3:Type=capture:capture_class=c__Gammaproteobacteria:capture_domain=d__Bacteria:capture_family=f__Rhodocyclaceae:capture_genus=g__JAEUNJ01:capture_order=o__Burkholderiales:capture_phylum=p__Proteobacteria:capture_species=s__JAEUNJ01 sp016791145:heptad=MCP-40H],10024312-012a-476b-80fc-e73407129254_6@MCPsignal.29.183:6e-09[&&NHX:Sample=rhiztom3:Type=capture:besthit=94.2:bitscore=246.0:capture_class=c__Gammaproteobacteria:capture_domain=d__Bacteria:capture_family=f__Rhodocyclaceae:capture_genus=g__Thauera_A:capture_order=o__Burkholderiales:capture_phylum=p__Proteobacteria:capture_species=s__Thauera_A sp014489115:evalue=3.85e-84:gapopen=0.0:heptad=MCP-40H:length=154.0:mismatch=9.0:qcovhsp=100.0:qend=154.0:qstart=1.0:ref_name=RS_GCF_018524365.1_protein.faa_NZ_JAEKFT010000001.1_123@PF00015_full_PFAM.365.549:scovhsp=83.7:send=165.0:sstart=12.0])0:5e-09[&&NHX:Sample_counter=rhiztom3--2:Type_counter=capture--2:besthit_avg=94.2:besthit_max=94.2:besthit_min=94.2:besthit_std=0:besthit_sum=94.2:bitscore_avg=246.0:bitscore_max=246.0:bitscore_min=246.0:bitscore_std=0:bitscore_sum=246.0:capture_class_counter=c__Gammaproteobacteria--2:capture_domain_counter=d__Bacteria--2:capture_family_counter=f__Rhodocyclaceae--2:capture_genus_counter=g__JAEUNJ01--1||g__Thauera_A--1:capture_order_counter=o__Burkholderiales--2:capture_phylum_counter=p__Proteobacteria--2:capture_species_counter=s__JAEUNJ01 sp016791145--1||s__Thauera_A sp014489115--1:evalue_avg=3.85e-84:evalue_max=3.85e-84:evalue_min=3.85e-84:evalue_std=0:evalue_sum=3.85e-84:gapopen_avg=0.0:gapopen_max=0.0:gapopen_min=0.0:gapopen_std=0:gapopen_sum=0.0:gtdb_class_counter=:gtdb_domain_counter=:gtdb_family_counter=:gtdb_genus_counter=:gtdb_order_counter=:gtdb_phylum_counter=:gtdb_species_counter=:heptad_counter=MCP-40H--2:lbd_counter=:length_avg=154.0:length_max=154.0:length_min=154.0:length_std=0:length_sum=154.0:mismatch_avg=9.0:mismatch_max=9.0:mismatch_min=9.0:mismatch_std=0:mismatch_sum=9.0:name=N319488:qcovhsp_avg=100.0:qcovhsp_max=100.0:qcovhsp_min=100.0:qcovhsp_std=0:qcovhsp_sum=100.0:qend_avg=154.0:qend_max=154.0:qend_min=154.0:qend_std=0:qend_sum=154.0:qstart_avg=1.0:qstart_max=1.0:qstart_min=1.0:qstart_std=0:qstart_sum=1.0:ref_name_counter=RS_GCF_018524365.1_protein.faa_NZ_JAEKFT010000001.1_123@PF00015_full_PFAM.365.549--1:scovhsp_avg=83.7:scovhsp_max=83.7:scovhsp_min=83.7:scovhsp_std=0:scovhsp_sum=83.7:send_avg=165.0:send_max=165.0:send_min=165.0:send_std=0:send_sum=165.0:sstart_avg=12.0:sstart_max=12.0:sstart_min=12.0:sstart_std=0:sstart_sum=12.0])0.327:0.00520737[&&NHX:Sample_counter=rhiztom3--3:Type_counter=capture--3:besthit_avg=93.80000000000001:besthit_max=94.2:besthit_min=93.4:besthit_std=0.565685424949236:besthit_sum=187.60000000000002:bitscore_avg=218.0:bitscore_max=246.0:bitscore_min=190.0:bitscore_std=39.59797974644666:bitscore_sum=436.0:capture_class_counter=c__Gammaproteobacteria--3:capture_domain_counter=d__Bacteria--3:capture_family_counter=f__Rhodocyclaceae--3:capture_genus_counter=g__JAEUNJ01--1||g__Thauera_A--2:capture_order_counter=o__Burkholderiales--3:capture_phylum_counter=p__Proteobacteria--3:capture_species_counter=s__JAEUNJ01 sp016791145--1||s__Thauera_A sp014489115--2:evalue_avg=8.5e-63:evalue_max=1.7e-62:evalue_min=3.85e-84:evalue_std=1.2020815280171309e-62:evalue_sum=1.7e-62:gapopen_avg=0.5:gapopen_max=1.0:gapopen_min=0.0:gapopen_std=0.7071067811865476:gapopen_sum=1.0:gtdb_class_counter=:gtdb_domain_counter=:gtdb_family_counter=:gtdb_genus_counter=:gtdb_order_counter=:gtdb_phylum_counter=:gtdb_species_counter=:heptad_counter=MCP-40H--3:lbd_counter=:length_avg=138.0:length_max=154.0:length_min=122.0:length_std=22.627416997969522:length_sum=276.0:mismatch_avg=7.5:mismatch_max=9.0:mismatch_min=6.0:mismatch_std=2.1213203435596424:mismatch_sum=15.0:name=N319489:qcovhsp_avg=99.6:qcovhsp_max=100.0:qcovhsp_min=99.2:qcovhsp_std=0.565685424949236:qcovhsp_sum=199.2:qend_avg=137.5:qend_max=154.0:qend_min=121.0:qend_std=23.33452377915607:qend_sum=275.0:qstart_avg=1.5:qstart_max=2.0:qstart_min=1.0:qstart_std=0.7071067811865476:qstart_sum=3.0:ref_name_counter=RS_GCF_018524365.1_protein.faa_NZ_JAEKFT010000001.1_123@PF00015_full_PFAM.365.549--2:scovhsp_avg=75.0:scovhsp_max=83.7:scovhsp_min=66.3:scovhsp_std=12.303657992645931:scovhsp_sum=150.0:send_avg=165.0:send_max=165.0:send_min=165.0:send_std=0.0:send_sum=330.0:sstart_avg=28.0:sstart_max=44.0:sstart_min=12.0:sstart_std=22.627416997969522:sstart_sum=56.0])0:5e-09[&&NHX:Sample_counter=rhiztom2--3||rhiztom3--9:Type_counter=capture--12:besthit_avg=93.46363636363638:besthit_max=94.2:besthit_min=91.3:besthit_std=0.9179027478689971:besthit_sum=1028.1000000000001:bitscore_avg=175.9090909090909:bitscore_max=246.0:bitscore_min=161.0:bitscore_std=24.435443705627875:bitscore_sum=1935.0:capture_class_counter=c__Desulfovibrionia--1||c__Gammaproteobacteria--9||c__Gemmatimonadetes--1||c__Myxococcia--1:capture_domain_counter=d__Bacteria--12:capture_family_counter=f__Chitinimonadaceae--1||f__Desulfovibrionaceae--1||f__GWC2-71-9--1||f__Myxococcaceae--1||f__Rhodocyclaceae--8:capture_genus_counter=g__Chitinimonas--1||g__Humidesulfovibrio--1||g__JADJOM01--1||g__JAEUNJ01--5||g__Melittangium--1||g__Thauera_A--2||g__Zoogloea--1:capture_order_counter=o__Burkholderiales--9||o__Desulfovibrionales--1||o__Gemmatimonadales--1||o__Myxococcales--1:capture_phylum_counter=p__Desulfobacterota_I--1||p__Gemmatimonadota--1||p__Myxococcota--1||p__Proteobacteria--9:capture_species_counter=s__Chitinimonas koreensis--1||s__Humidesulfovibrio sp018817515--1||s__JADJOM01 sp016713785--1||s__JAEUNJ01 sp016791145--5||s__Melittangium boletus--1||s__Thauera_A sp014489115--2||s__Zoogloea oleivorans--1:evalue_avg=2.3144472727427273e-52:evalue_max=2.24e-51:evalue_min=3.85e-84:evalue_std=6.699724713253757e-52:evalue_sum=2.5458920000170002e-51:gapopen_avg=0.09090909090909091:gapopen_max=1.0:gapopen_min=0.0:gapopen_std=0.30151134457776363:gapopen_sum=1.0:gtdb_class_counter=:gtdb_domain_counter=:gtdb_family_counter=:gtdb_genus_counter=:gtdb_order_counter=:gtdb_phylum_counter=:gtdb_species_counter=:heptad_counter=MCP-40H--12:lbd_counter=:length_avg=110.45454545454545:length_max=154.0:length_min=102.0:length_std=15.423123136146168:length_sum=1215.0:mismatch_avg=7.0:mismatch_max=9.0:mismatch_min=6.0:mismatch_std=1.1832159566199232:mismatch_sum=77.0:name=N319490:qcovhsp_avg=99.39090909090909:qcovhsp_max=100.0:qcovhsp_min=98.1:qcovhsp_std=0.6456849780729703:qcovhsp_sum=1093.3:qend_avg=110.9090909090909:qend_max=154.0:qend_min=102.0:qend_std=15.115915754293852:qend_sum=1220.0:qstart_avg=1.6363636363636365:qstart_max=3.0:qstart_min=1.0:qstart_std=0.674199862463242:qstart_sum=18.0:ref_name_counter=RS_GCF_018524365.1_protein.faa_NZ_JAEKFT010000001.1_123@PF00015_full_PFAM.365.549--11:scovhsp_avg=60.01818181818181:scovhsp_max=83.7:scovhsp_min=55.4:scovhsp_std=8.388780385946243:scovhsp_sum=660.1999999999999:send_avg=165.0:send_max=165.0:send_min=165.0:send_std=0.0:send_sum=1815.0:sstart_avg=55.54545454545455:sstart_max=64.0:sstart_min=12.0:sstart_std=15.423123136146168:sstart_sum=611.0])0:5e-09[&&NHX:Sample_counter=rhiztom2--3||rhiztom3--10:Type_counter=capture--13:besthit_avg=93.46666666666668:besthit_max=94.2:besthit_min=91.3:besthit_std=0.8752488823532463:besthit_sum=1121.6000000000001:bitscore_avg=179.75:bitscore_max=246.0:bitscore_min=161.0:bitscore_std=26.829851082160502:bitscore_sum=2157.0:capture_class_counter=c__Desulfovibrionia--1||c__Gammaproteobacteria--10||c__Gemmatimonadetes--1||c__Myxococcia--1:capture_domain_counter=d__Bacteria--13:capture_family_counter=f__Chitinimonadaceae--1||f__Desulfovibrionaceae--1||f__GWC2-71-9--1||f__Myxococcaceae--1||f__Rhodocyclaceae--9:capture_genus_counter=g__Chitinimonas--1||g__Humidesulfovibrio--1||g__JADJOM01--1||g__JAEUNJ01--5||g__Melittangium--1||g__Thauera_A--3||g__Zoogloea--1:capture_order_counter=o__Burkholderiales--10||o__Desulfovibrionales--1||o__Gemmatimonadales--1||o__Myxococcales--1:capture_phylum_counter=p__Desulfobacterota_I--1||p__Gemmatimonadota--1||p__Myxococcota--1||p__Proteobacteria--10:capture_species_counter=s__Chitinimonas koreensis--1||s__Humidesulfovibrio sp018817515--1||s__JADJOM01 sp016713785--1||s__JAEUNJ01 sp016791145--5||s__Melittangium boletus--1||s__Thauera_A sp014489115--3||s__Zoogloea oleivorans--1:evalue_avg=2.1215766666808335e-52:evalue_max=2.24e-51:evalue_min=3.85e-84:evalue_std=6.422781822005628e-52:evalue_sum=2.5458920000170002e-51:gapopen_avg=0.08333333333333333:gapopen_max=1.0:gapopen_min=0.0:gapopen_std=0.28867513459481287:gapopen_sum=1.0:gtdb_class_counter=:gtdb_domain_counter=:gtdb_family_counter=:gtdb_genus_counter=:gtdb_order_counter=:gtdb_phylum_counter=:gtdb_species_counter=:heptad_counter=MCP-40H--13:lbd_counter=:length_avg=112.83333333333333:length_max=154.0:length_min=102.0:length_std=16.85679433200498:length_sum=1354.0:mismatch_avg=7.166666666666667:mismatch_max=9.0:mismatch_min=6.0:mismatch_std=1.2673044646258476:mismatch_sum=86.0:name=N319491:qcovhsp_avg=99.44166666666666:qcovhsp_max=100.0:qcovhsp_min=98.1:qcovhsp_std=0.6402532642823805:qcovhsp_sum=1193.3:qend_avg=113.25:qend_max=154.0:qend_min=102.0:qend_std=16.53714826465775:qend_sum=1359.0:qstart_avg=1.5833333333333333:qstart_max=3.0:qstart_min=1.0:qstart_std=0.6685579234215214:qstart_sum=19.0:ref_name_counter=RS_GCF_018524365.1_protein.faa_NZ_JAEKFT010000001.1_123@PF00015_full_PFAM.365.549--12:scovhsp_avg=61.30833333333334:scovhsp_max=83.7:scovhsp_min=55.4:scovhsp_std=9.162319906039412:scovhsp_sum=735.7:send_avg=165.0:send_max=165.0:send_min=165.0:send_std=0.0:send_sum=1980.0:sstart_avg=53.166666666666664:sstart_max=64.0:sstart_min=12.0:sstart_std=16.85679433200498:sstart_sum=638.0])0:5e-09[&&NHX:Sample_counter=rhiztom2--3||rhiztom3--11:Type_counter=capture--14:besthit_avg=93.5:besthit_max=94.2:besthit_min=91.3:besthit_std=0.8465616732800202:besthit_sum=1215.5:bitscore_avg=184.0:bitscore_max=246.0:bitscore_min=161.0:bitscore_std=29.91097903223274:bitscore_sum=2392.0:capture_class_counter=c__Desulfovibrionia--1||c__Gammaproteobacteria--11||c__Gemmatimonadetes--1||c__Myxococcia--1:capture_domain_counter=d__Bacteria--14:capture_family_counter=f__Chitinimonadaceae--1||f__Desulfovibrionaceae--1||f__GWC2-71-9--1||f__Myxococcaceae--1||f__Rhodocyclaceae--10:capture_genus_counter=g__Chitinimonas--1||g__Humidesulfovibrio--1||g__JADJOM01--1||g__JAEUNJ01--5||g__Melittangium--1||g__Thauera_A--4||g__Zoogloea--1:capture_order_counter=o__Burkholderiales--11||o__Desulfovibrionales--1||o__Gemmatimonadales--1||o__Myxococcales--1:capture_phylum_counter=p__Desulfobacterota_I--1||p__Gemmatimonadota--1||p__Myxococcota--1||p__Proteobacteria--11:capture_species_counter=s__Chitinimonas koreensis--1||s__Humidesulfovibrio sp018817515--1||s__JADJOM01 sp016713785--1||s__JAEUNJ01 sp016791145--5||s__Melittangium boletus--1||s__Thauera_A sp014489115--4||s__Zoogloea oleivorans--1:evalue_avg=1.9583784615515382e-52:evalue_max=2.24e-51:evalue_min=3.85e-84:evalue_std=6.177433661538472e-52:evalue_sum=2.545892000017e-51:gapopen_avg=0.07692307692307693:gapopen_max=1.0:gapopen_min=0.0:gapopen_std=0.2773500981126146:gapopen_sum=1.0:gtdb_class_counter=:gtdb_domain_counter=:gtdb_family_counter=:gtdb_genus_counter=:gtdb_order_counter=:gtdb_phylum_counter=:gtdb_species_counter=:heptad_counter=MCP-40H--14:lbd_counter=:length_avg=115.46153846153847:length_max=154.0:length_min=102.0:length_std=18.715481045627193:length_sum=1501.0:mismatch_avg=7.3076923076923075:mismatch_max=9.0:mismatch_min=6.0:mismatch_std=1.3155870289605438:mismatch_sum=95.0:name=N319492:qcovhsp_avg=99.48461538461538:qcovhsp_max=100.0:qcovhsp_min=98.1:qcovhsp_std=0.6322527894312456:qcovhsp_sum=1293.3:qend_avg=115.84615384615384:qend_max=154.0:qend_min=102.0:qend_std=18.39314253486044:qend_sum=1506.0:qstart_avg=1.5384615384615385:qstart_max=3.0:qstart_min=1.0:qstart_std=0.6602252917735247:qstart_sum=20.0:ref_name_counter=RS_GCF_018524365.1_protein.faa_NZ_JAEKFT010000001.1_123@PF00015_full_PFAM.365.549--13:scovhsp_avg=62.73846153846154:scovhsp_max=83.7:scovhsp_min=55.4:scovhsp_std=10.175504775483988:scovhsp_sum=815.6:send_avg=165.0:send_max=165.0:send_min=165.0:send_std=0.0:send_sum=2145.0:sstart_avg=50.53846153846154:sstart_max=64.0:sstart_min=12.0:sstart_std=18.715481045627193:sstart_sum=657.0])0:5e-09[&&NHX:Sample_counter=rhiztom2--3||rhiztom3--12:Type_counter=capture--15:besthit_avg=93.47142857142858:besthit_max=94.2:besthit_min=91.3:besthit_std=0.820345678947012:besthit_sum=1308.6000000000001:bitscore_avg=188.92857142857142:bitscore_max=253.0:bitscore_min=161.0:bitscore_std=34.145535321877475:bitscore_sum=2645.0:capture_class_counter=c__Actinomycetia--1||c__Desulfovibrionia--1||c__Gammaproteobacteria--11||c__Gemmatimonadetes--1||c__Myxococcia--1:capture_domain_counter=d__Bacteria--15:capture_family_counter=f__Chitinimonadaceae--1||f__Desulfovibrionaceae--1||f__GWC2-71-9--1||f__Micromonosporaceae--1||f__Myxococcaceae--1||f__Rhodocyclaceae--10:capture_genus_counter=g__Chitinimonas--1||g__Humidesulfovibrio--1||g__JADJOM01--1||g__JAEUNJ01--5||g__Melittangium--1||g__Planosporangium--1||g__Thauera_A--4||g__Zoogloea--1:capture_order_counter=o__Burkholderiales--11||o__Desulfovibrionales--1||o__Gemmatimonadales--1||o__Mycobacteriales--1||o__Myxococcales--1:capture_phylum_counter=p__Actinobacteriota--1||p__Desulfobacterota_I--1||p__Gemmatimonadota--1||p__Myxococcota--1||p__Proteobacteria--11:capture_species_counter=s__Chitinimonas koreensis--1||s__Humidesulfovibrio sp018817515--1||s__JADJOM01 sp016713785--1||s__JAEUNJ01 sp016791145--5||s__Melittangium boletus--1||s__Planosporangium flavigriseum--1||s__Thauera_A sp014489115--4||s__Zoogloea oleivorans--1:evalue_avg=1.8184942857264285e-52:evalue_max=2.24e-51:evalue_min=1.26e-86:evalue_std=5.958120120113549e-52:evalue_sum=2.545892000017e-51:gapopen_avg=0.07142857142857142:gapopen_max=1.0:gapopen_min=0.0:gapopen_std=0.26726124191242434:gapopen_sum=1.0:gtdb_class_counter=:gtdb_domain_counter=:gtdb_family_counter=:gtdb_genus_counter=:gtdb_order_counter=:gtdb_phylum_counter=:gtdb_species_counter=:heptad_counter=MCP-40H--15:lbd_counter=:length_avg=118.64285714285714:length_max=160.0:length_min=102.0:length_std=21.564240851847384:length_sum=1661.0:mismatch_avg=7.571428571428571:mismatch_max=11.0:mismatch_min=6.0:mismatch_std=1.6035674514745464:mismatch_sum=106.0:name=N319493:qcovhsp_avg=99.52142857142857:qcovhsp_max=100.0:qcovhsp_min=98.1:qcovhsp_std=0.6228699968428678:qcovhsp_sum=1393.3:qend_avg=119.0:qend_max=160.0:qend_min=102.0:qend_std=21.249434381612645:qend_sum=1666.0:qstart_avg=1.5:qstart_max=3.0:qstart_min=1.0:qstart_std=0.6504436355879909:qstart_sum=21.0:ref_name_counter=RS_GCF_018524365.1_protein.faa_NZ_JAEKFT010000001.1_123@PF00015_full_PFAM.365.549--14:scovhsp_avg=64.47142857142858:scovhsp_max=87.0:scovhsp_min=55.4:scovhsp_std=11.731183202927971:scovhsp_sum=902.6:send_avg=165.0:send_max=165.0:send_min=165.0:send_std=0.0:send_sum=2310.0:sstart_avg=47.357142857142854:sstart_max=64.0:sstart_min=6.0:sstart_std=21.564240851847384:sstart_sum=663.0],(((((3b1e2684-d4ec-4da5-8df7-0d581c7c04f2_1@MCPsignal.22.144:0[&&NHX:Sample=rhiztom3:Type=capture:besthit=94.3:bitscore=196.0:capture_class=c__Gammaproteobacteria:capture_domain=d__Bacteria:capture_family=f__Rhodocyclaceae:capture_genus=g__Thauera_A:capture_order=o__Burkholderiales:capture_phylum=p__Proteobacteria:capture_species=s__Thauera_A sp014489115:evalue=4.59e-65:gapopen=0.0:heptad=MCP-40H:length=122.0:mismatch=7.0:qcovhsp=100.0:qend=122.0:qstart=1.0:ref_name=RS_GCF_018524365.1_protein.faa_NZ_JAEKFT010000001.1_123@PF00015_full_PFAM.365.549:scovhsp=66.3:send=165.0:sstart=44.0],975b9b1d-3f9a-43ca-bed7-b5c7f0671a03_4@MCPsignal.23.145:0[&&NHX:Sample=rhiztom3:Type=capture:besthit=94.3:bitscore=196.0:capture_class=c__Gammaproteobacteria:capture_domain=d__Bacteria:capture_family=f__Rhodocyclaceae:capture_genus=g__Thauera_A:capture_order=o__Burkholderiales:capture_phylum=p__Proteobacteria:capture_species=s__Thauera_A sp014489115:evalue=4.59e-65:gapopen=0.0:heptad=MCP-40H:length=122.0:mismatch=7.0:qcovhsp=100.0:qend=122.0:qstart=1.0:ref_name=RS_GCF_018524365.1_protein.faa_NZ_JAEKFT010000001.1_123@PF00015_full_PFAM.365.549:scovhsp=66.3:send=165.0:sstart=44.0]):0.00681319[&&NHX:Sample_counter=rhiztom3--2:Type_counter=capture--2:besthit_avg=94.3:besthit_max=94.3:besthit_min=94.3:besthit_std=0.0:besthit_sum=188.6:bitscore_avg=196.0:bitscore_max=196.0:bitscore_min=196.0:bitscore_std=0.0:bitscore_sum=392.0:capture_class_counter=c__Gammaproteobacteria--2:capture_domain_counter=d__Bacteria--2:capture_family_counter=f__Rhodocyclaceae--2:capture_genus_counter=g__Thauera_A--2:capture_order_counter=o__Burkholderiales--2:capture_phylum_counter=p__Proteobacteria--2:capture_species_counter=s__Thauera_A sp014489115--2:evalue_avg=4.59e-65:evalue_max=4.59e-65:evalue_min=4.59e-65:evalue_std=0.0:evalue_sum=9.18e-65:gapopen_avg=0.0:gapopen_max=0.0:gapopen_min=0.0:gapopen_std=0.0:gapopen_sum=0.0:gtdb_class_counter=:gtdb_domain_counter=:gtdb_family_counter=:gtdb_genus_counter=:gtdb_order_counter=:gtdb_phylum_counter=:gtdb_species_counter=:heptad_counter=MCP-40H--2:lbd_counter=:length_avg=122.0:length_max=122.0:length_min=122.0:length_std=0.0:length_sum=244.0:mismatch_avg=7.0:mismatch_max=7.0:mismatch_min=7.0:mismatch_std=0.0:mismatch_sum=14.0:name=N319496:qcovhsp_avg=100.0:qcovhsp_max=100.0:qcovhsp_min=100.0:qcovhsp_std=0.0:qcovhsp_sum=200.0:qend_avg=122.0:qend_max=122.0:qend_min=122.0:qend_std=0.0:qend_sum=244.0:qstart_avg=1.0:qstart_max=1.0:qstart_min=1.0:qstart_std=0.0:qstart_sum=2.0:ref_name_counter=RS_GCF_018524365.1_protein.faa_NZ_JAEKFT010000001.1_123@PF00015_full_PFAM.365.549--2:scovhsp_avg=66.3:scovhsp_max=66.3:scovhsp_min=66.3:scovhsp_std=0.0:scovhsp_sum=132.6:send_avg=165.0:send_max=165.0:send_min=165.0:send_std=0.0:send_sum=330.0:sstart_avg=44.0:sstart_max=44.0:sstart_min=44.0:sstart_std=0.0:sstart_sum=88.0],(((a31ea2fc-9724-4f26-acc7-9d8dfd715f81_1@MCPsignal.39.195:0.00502459[&&NHX:Sample=rhiztom3:Type=capture:besthit=93.6:bitscore=249.0:capture_class=c__Gammaproteobacteria:capture_domain=d__Bacteria:capture_family=f__Rhodocyclaceae:capture_genus=g__Thauera_A:capture_order=o__Burkholderiales:capture_phylum=p__Proteobacteria:capture_species=s__Thauera_A sp014489115:evalue=3.59e-85:gapopen=0.0:heptad=MCP-40H:length=156.0:mismatch=10.0:qcovhsp=100.0:qend=156.0:qstart=1.0:ref_name=RS_GCF_018524365.1_protein.faa_NZ_JAEKFT010000001.1_123@PF00015_full_PFAM.365.549:scovhsp=84.8:send=165.0:sstart=10.0],(985b4902-3838-56f9-a31f-1fab3a1e5462_6@MCPsignal.65.219:0.00534381[&&NHX:Sample=rhiztom3:Type=capture:besthit=94.2:bitscore=244.0:capture_class=c__Gammaproteobacteria:capture_domain=d__Bacteria:capture_family=f__Rhodocyclaceae:capture_genus=g__Thauera_A:capture_order=o__Burkholderiales:capture_phylum=p__Proteobacteria:capture_species=s__Thauera_A sp014489115:evalue=2.22e-83:gapopen=0.0:heptad=MCP-40H:length=154.0:mismatch=9.0:qcovhsp=100.0:qend=154.0:qstart=1.0:ref_name=RS_GCF_018524365.1_protein.faa_NZ_JAEKFT010000001.1_123@PF00015_full_PFAM.365.549:scovhsp=83.7:send=165.0:sstart=12.0],(b72f7bf6-9995-4e91-86b5-ef23038524f7_6@MCPsignal.23.117:0.0161182[&&NHX:Sample=rhiztom3:Type=capture:besthit=91.5:bitscore=147.0:capture_class=c__Gammaproteobacteria:capture_domain=d__Bacteria:capture_family=f__Rhodocyclaceae:capture_genus=g__Azonexus:capture_order=o__Burkholderiales:capture_phylum=p__Proteobacteria:capture_species=s__Azonexus sp002345845:evalue=2.95e-46:gapopen=0.0:heptad=MCP-40H:length=94.0:mismatch=8.0:qcovhsp=100.0:qend=94.0:qstart=1.0:ref_name=RS_GCF_018524365.1_protein.faa_NZ_JAEKFT010000001.1_123@PF00015_full_PFAM.365.549:scovhsp=51.1:send=151.0:sstart=58.0],(b6509dee-c985-4468-8249-9f2ef1c92892_3@MCPsignal.23.135:0.0138572[&&NHX:Sample=rhiztom3:Type=capture:besthit=92.9:bitscore=174.0:capture_class=c__Gammaproteobacteria:capture_domain=d__Bacteria:capture_family=f__Rhodocyclaceae:capture_genus=g__Azonexus:capture_order=o__Burkholderiales:capture_phylum=p__Proteobacteria:capture_species=s__Azonexus sp002345845:evalue=2.03e-56:gapopen=0.0:heptad=MCP-40H:length=112.0:mismatch=8.0:qcovhsp=100.0:qend=112.0:qstart=1.0:ref_name=RS_GCF_018524365.1_protein.faa_NZ_JAEKFT010000001.1_123@PF00015_full_PFAM.365.549:scovhsp=60.9:send=165.0:sstart=54.0],(5ba96711-9f33-483c-9f80-3b550e342db2_3@MCPsignal.24.180:0.0152427[&&NHX:Sample=rhiztom3:Type=capture:besthit=92.3:bitscore=244.0:capture_class=c__Gammaproteobacteria:capture_domain=d__Bacteria:capture_family=f__Rhodocyclaceae:capture_genus=g__Thauera_A:capture_order=o__Burkholderiales:capture_phylum=p__Proteobacteria:capture_species=s__Thauera_A sp014489115:evalue=1.7e-83:gapopen=0.0:heptad=MCP-40H:length=156.0:mismatch=12.0:qcovhsp=100.0:qend=156.0:qstart=1.0:ref_name=RS_GCF_018524365.1_protein.faa_NZ_JAEKFT010000001.1_123@PF00015_full_PFAM.365.549:scovhsp=84.8:send=165.0:sstart=10.0],(1029cff6-fed1-4eb0-86eb-b71a6322d448_3@MCPsignal.22.150:5e-09[&&NHX:Sample=rhiztom3:Type=capture:besthit=95.3:bitscore=208.0:capture_class=c__Gammaproteobacteria:capture_domain=d__Bacteria:capture_family=f__Rhodocyclaceae:capture_genus=g__Thauera_A:capture_order=o__Burkholderiales:capture_phylum=p__Proteobacteria:capture_species=s__Thauera_A sp014489115:evalue=1.12e-69:gapopen=0.0:heptad=MCP-40H:length=128.0:mismatch=6.0:qcovhsp=100.0:qend=128.0:qstart=1.0:ref_name=RS_GCF_018524365.1_protein.faa_NZ_JAEKFT010000001.1_123@PF00015_full_PFAM.365.549:scovhsp=69.6:send=165.0:sstart=38.0],(((c9aa6de7-3490-422e-92b8-7b89758ccac3_6@MCPsignal.24.143:5e-09[&&NHX:Sample=rhiztom2:Type=capture:besthit=95.0:bitscore=192.0:capture_class=c__Gammaproteobacteria:capture_domain=d__Bacteria:capture_family=f__Chromobacteriaceae:capture_genus=g__Chromobacterium:capture_order=o__Burkholderiales:capture_phylum=p__Proteobacteria:capture_species=s__Chromobacterium alkanivorans:evalue=1.35e-63:gapopen=0.0:heptad=MCP-40H:length=119.0:mismatch=6.0:qcovhsp=100.0:qend=119.0:qstart=1.0:ref_name=RS_GCF_018524365.1_protein.faa_NZ_JAEKFT010000001.1_123@PF00015_full_PFAM.365.549:scovhsp=64.7:send=165.0:sstart=47.0],99f9e762-fdf2-464a-9dba-cc609378902e_4@MCPsignal.22.139:0.00717019[&&NHX:Sample=rhiztom3:Type=capture:besthit=94.8:bitscore=189.0:capture_class=c__Gammaproteobacteria:capture_domain=d__Bacteria:capture_family=f__Rhodocyclaceae:capture_genus=g__Thauera_A:capture_order=o__Burkholderiales:capture_phylum=p__Proteobacteria:capture_species=s__Thauera_A sp014489115:evalue=2.05e-62:gapopen=0.0:heptad=MCP-40H:length=116.0:mismatch=6.0:qcovhsp=99.1:qend=117.0:qstart=2.0:ref_name=RS_GCF_018524365.1_protein.faa_NZ_JAEKFT010000001.1_123@PF00015_full_PFAM.365.549:scovhsp=63.0:send=160.0:sstart=45.0])0:6e-09[&&NHX:Sample_counter=rhiztom2--1||rhiztom3--1:Type_counter=capture--2:besthit_avg=94.9:besthit_max=95.0:besthit_min=94.8:besthit_std=0.14142135623731153:besthit_sum=189.8:bitscore_avg=190.5:bitscore_max=192.0:bitscore_min=189.0:bitscore_std=2.1213203435596424:bitscore_sum=381.0:capture_class_counter=c__Gammaproteobacteria--2:capture_domain_counter=d__Bacteria--2:capture_family_counter=f__Chromobacteriaceae--1||f__Rhodocyclaceae--1:capture_genus_counter=g__Chromobacterium--1||g__Thauera_A--1:capture_order_counter=o__Burkholderiales--2:capture_phylum_counter=p__Proteobacteria--2:capture_species_counter=s__Chromobacterium alkanivorans--1||s__Thauera_A sp014489115--1:evalue_avg=1.0925e-62:evalue_max=2.05e-62:evalue_min=1.35e-63:evalue_std=1.3541094859722385e-62:evalue_sum=2.185e-62:gapopen_avg=0.0:gapopen_max=0.0:gapopen_min=0.0:gapopen_std=0.0:gapopen_sum=0.0:gtdb_class_counter=:gtdb_domain_counter=:gtdb_family_counter=:gtdb_genus_counter=:gtdb_order_counter=:gtdb_phylum_counter=:gtdb_species_counter=:heptad_counter=MCP-40H--2:lbd_counter=:length_avg=117.5:length_max=119.0:length_min=116.0:length_std=2.1213203435596424:length_sum=235.0:mismatch_avg=6.0:mismatch_max=6.0:mismatch_min=6.0:mismatch_std=0.0:mismatch_sum=12.0:name=N319505:qcovhsp_avg=99.55:qcovhsp_max=100.0:qcovhsp_min=99.1:qcovhsp_std=0.6363961030678968:qcovhsp_sum=199.1:qend_avg=118.0:qend_max=119.0:qend_min=117.0:qend_std=1.4142135623730951:qend_sum=236.0:qstart_avg=1.5:qstart_max=2.0:qstart_min=1.0:qstart_std=0.7071067811865476:qstart_sum=3.0:ref_name_counter=RS_GCF_018524365.1_protein.faa_NZ_JAEKFT010000001.1_123@PF00015_full_PFAM.365.549--2:scovhsp_avg=63.85:scovhsp_max=64.7:scovhsp_min=63.0:scovhsp_std=1.2020815280171329:scovhsp_sum=127.7:send_avg=162.5:send_max=165.0:send_min=160.0:send_std=3.5355339059327378:send_sum=325.0:sstart_avg=46.0:sstart_max=47.0:sstart_min=45.0:sstart_std=1.4142135623730951:sstart_sum=92.0],(0d5f4f56-a1fc-4c4a-bae8-ab53a09ee3b9_4@MCPsignal.317.433:0.00686657[&&NHX:Sample=rhiztom3:Type=capture:besthit=94.0:bitscore=186.0:capture_class=c__Gammaproteobacteria:capture_domain=d__Bacteria:capture_family=f__Rhodocyclaceae:capture_genus=g__Azonexus:capture_order=o__Burkholderiales:capture_phylum=p__Proteobacteria:capture_species=s__Azonexus sp002345845:evalue=4.61e-61:gapopen=0.0:heptad=MCP-40H:length=116.0:mismatch=7.0:qcovhsp=100.0:qend=116.0:qstart=1.0:ref_name=RS_GCF_018524365.1_protein.faa_NZ_JAEKFT010000001.1_123@PF00015_full_PFAM.365.549:scovhsp=63.0:send=165.0:sstart=50.0],537efcb2-608d-489b-8346-7a61c3e0604b_3@MCPsignal.176.285:5e-09[&&NHX:Sample=rhiztom3:Type=capture:besthit=94.5:bitscore=176.0:capture_class=c__Gammaproteobacteria:capture_domain=d__Bacteria:capture_family=f__Rhodocyclaceae:capture_genus=g__Azonexus:capture_order=o__Burkholderiales:capture_phylum=p__Proteobacteria:capture_species=s__Azonexus sp002345845:evalue=3.12e-57:gapopen=0.0:heptad=MCP-40H:length=109.0:mismatch=6.0:qcovhsp=100.0:qend=109.0:qstart=1.0:ref_name=RS_GCF_018524365.1_protein.faa_NZ_JAEKFT010000001.1_123@PF00015_full_PFAM.365.549:scovhsp=59.2:send=165.0:sstart=57.0])0:6e-09[&&NHX:Sample_counter=rhiztom3--2:Type_counter=capture--2:besthit_avg=94.25:besthit_max=94.5:besthit_min=94.0:besthit_std=0.3535533905932738:besthit_sum=188.5:bitscore_avg=181.0:bitscore_max=186.0:bitscore_min=176.0:bitscore_std=7.0710678118654755:bitscore_sum=362.0:capture_class_counter=c__Gammaproteobacteria--2:capture_domain_counter=d__Bacteria--2:capture_family_counter=f__Rhodocyclaceae--2:capture_genus_counter=g__Azonexus--2:capture_order_counter=o__Burkholderiales--2:capture_phylum_counter=p__Proteobacteria--2:capture_species_counter=s__Azonexus sp002345845--2:evalue_avg=1.5602305e-57:evalue_max=3.12e-57:evalue_min=4.61e-61:evalue_std=2.205847181075901e-57:evalue_sum=3.120461e-57:gapopen_avg=0.0:gapopen_max=0.0:gapopen_min=0.0:gapopen_std=0.0:gapopen_sum=0.0:gtdb_class_counter=:gtdb_domain_counter=:gtdb_family_counter=:gtdb_genus_counter=:gtdb_order_counter=:gtdb_phylum_counter=:gtdb_species_counter=:heptad_counter=MCP-40H--2:lbd_counter=:length_avg=112.5:length_max=116.0:length_min=109.0:length_std=4.949747468305833:length_sum=225.0:mismatch_avg=6.5:mismatch_max=7.0:mismatch_min=6.0:mismatch_std=0.7071067811865476:mismatch_sum=13.0:name=N319508:qcovhsp_avg=100.0:qcovhsp_max=100.0:qcovhsp_min=100.0:qcovhsp_std=0.0:qcovhsp_sum=200.0:qend_avg=112.5:qend_max=116.0:qend_min=109.0:qend_std=4.949747468305833:qend_sum=225.0:qstart_avg=1.0:qstart_max=1.0:qstart_min=1.0:qstart_std=0.0:qstart_sum=2.0:ref_name_counter=RS_GCF_018524365.1_protein.faa_NZ_JAEKFT010000001.1_123@PF00015_full_PFAM.365.549--2:scovhsp_avg=61.1:scovhsp_max=63.0:scovhsp_min=59.2:scovhsp_std=2.6870057685088784:scovhsp_sum=122.2:send_avg=165.0:send_max=165.0:send_min=165.0:send_std=0.0:send_sum=330.0:sstart_avg=53.5:sstart_max=57.0:sstart_min=50.0:sstart_std=4.949747468305833:sstart_sum=107.0])0:5e-09[&&NHX:Sample_counter=rhiztom2--1||rhiztom3--3:Type_counter=capture--4:besthit_avg=94.575:besthit_max=95.0:besthit_min=94.0:besthit_std=0.43493294502332913:besthit_sum=378.3:bitscore_avg=185.75:bitscore_max=192.0:bitscore_min=176.0:bitscore_std=6.946221994724902:bitscore_sum=743.0:capture_class_counter=c__Gammaproteobacteria--4:capture_domain_counter=d__Bacteria--4:capture_family_counter=f__Chromobacteriaceae--1||f__Rhodocyclaceae--3:capture_genus_counter=g__Azonexus--2||g__Chromobacterium--1||g__Thauera_A--1:capture_order_counter=o__Burkholderiales--4:capture_phylum_counter=p__Proteobacteria--4:capture_species_counter=s__Azonexus sp002345845--2||s__Chromobacterium alkanivorans--1||s__Thauera_A sp014489115--1:evalue_avg=7.801207125e-58:evalue_max=3.12e-57:evalue_min=1.35e-63:evalue_std=1.5599195394482202e-57:evalue_sum=3.12048285e-57:gapopen_avg=0.0:gapopen_max=0.0:gapopen_min=0.0:gapopen_std=0.0:gapopen_sum=0.0:gtdb_class_counter=:gtdb_domain_counter=:gtdb_family_counter=:gtdb_genus_counter=:gtdb_order_counter=:gtdb_phylum_counter=:gtdb_species_counter=:heptad_counter=MCP-40H--4:lbd_counter=:length_avg=115.0:length_max=119.0:length_min=109.0:length_std=4.242640687119285:length_sum=460.0:mismatch_avg=6.25:mismatch_max=7.0:mismatch_min=6.0:mismatch_std=0.5:mismatch_sum=25.0:name=N319509:qcovhsp_avg=99.775:qcovhsp_max=100.0:qcovhsp_min=99.1:qcovhsp_std=0.45000000000000284:qcovhsp_sum=399.1:qend_avg=115.25:qend_max=119.0:qend_min=109.0:qend_std=4.349329450233296:qend_sum=461.0:qstart_avg=1.25:qstart_max=2.0:qstart_min=1.0:qstart_std=0.5:qstart_sum=5.0:ref_name_counter=RS_GCF_018524365.1_protein.faa_NZ_JAEKFT010000001.1_123@PF00015_full_PFAM.365.549--4:scovhsp_avg=62.474999999999994:scovhsp_max=64.7:scovhsp_min=59.2:scovhsp_std=2.3257615240317877:scovhsp_sum=249.89999999999998:send_avg=163.75:send_max=165.0:send_min=160.0:send_std=2.5:send_sum=655.0:sstart_avg=49.75:sstart_max=57.0:sstart_min=45.0:sstart_std=5.251983752196243:sstart_sum=199.0],212f588d-b39d-4884-b534-d1e73e35e9ec_5@MCPsignal.118.239:5e-09[&&NHX:Sample=rhiztom3:Type=capture:besthit=95.0:bitscore=196.0:capture_class=c__Gammaproteobacteria:capture_domain=d__Bacteria:capture_family=f__Rhodocyclaceae:capture_genus=g__Thauera_A:capture_order=o__Burkholderiales:capture_phylum=p__Proteobacteria:capture_species=s__Thauera_A sp014489115:evalue=6.26e-65:gapopen=0.0:heptad=MCP-40H:length=121.0:mismatch=6.0:qcovhsp=100.0:qend=121.0:qstart=1.0:ref_name=RS_GCF_018524365.1_protein.faa_NZ_JAEKFT010000001.1_123@PF00015_full_PFAM.365.549:scovhsp=65.8:send=165.0:sstart=45.0])0.914:6e-09[&&NHX:Sample_counter=rhiztom2--1||rhiztom3--4:Type_counter=capture--5:besthit_avg=94.66:besthit_max=95.0:besthit_min=94.0:besthit_std=0.4219004621945795:besthit_sum=473.3:bitscore_avg=187.8:bitscore_max=196.0:bitscore_min=176.0:bitscore_std=7.5630681604756145:bitscore_sum=939.0:capture_class_counter=c__Gammaproteobacteria--5:capture_domain_counter=d__Bacteria--5:capture_family_counter=f__Chromobacteriaceae--1||f__Rhodocyclaceae--4:capture_genus_counter=g__Azonexus--2||g__Chromobacterium--1||g__Thauera_A--2:capture_order_counter=o__Burkholderiales--5:capture_phylum_counter=p__Proteobacteria--5:capture_species_counter=s__Azonexus sp002345845--2||s__Chromobacterium alkanivorans--1||s__Thauera_A sp014489115--2:evalue_avg=6.2409658251999995e-58:evalue_max=3.12e-57:evalue_min=6.26e-65:evalue_std=1.3952524405441262e-57:evalue_sum=3.1204829125999997e-57:gapopen_avg=0.0:gapopen_max=0.0:gapopen_min=0.0:gapopen_std=0.0:gapopen_sum=0.0:gtdb_class_counter=:gtdb_domain_counter=:gtdb_family_counter=:gtdb_genus_counter=:gtdb_order_counter=:gtdb_phylum_counter=:gtdb_species_counter=:heptad_counter=MCP-40H--5:lbd_counter=:length_avg=116.2:length_max=121.0:length_min=109.0:length_std=4.54972526643093:length_sum=581.0:mismatch_avg=6.2:mismatch_max=7.0:mismatch_min=6.0:mismatch_std=0.4472135954999579:mismatch_sum=31.0:name=N319511:qcovhsp_avg=99.82000000000001:qcovhsp_max=100.0:qcovhsp_min=99.1:qcovhsp_std=0.4024922359499647:qcovhsp_sum=499.1:qend_avg=116.4:qend_max=121.0:qend_min=109.0:qend_std=4.560701700396552:qend_sum=582.0:qstart_avg=1.2:qstart_max=2.0:qstart_min=1.0:qstart_std=0.44721359549995804:qstart_sum=6.0:ref_name_counter=RS_GCF_018524365.1_protein.faa_NZ_JAEKFT010000001.1_123@PF00015_full_PFAM.365.549--5:scovhsp_avg=63.14:scovhsp_max=65.8:scovhsp_min=59.2:scovhsp_std=2.5035974117257735:scovhsp_sum=315.7:send_avg=164.0:send_max=165.0:send_min=160.0:send_std=2.23606797749979:send_sum=820.0:sstart_avg=48.8:sstart_max=57.0:sstart_min=45.0:sstart_std=5.019960159204454:sstart_sum=244.0])0:5e-09[&&NHX:Sample_counter=rhiztom2--1||rhiztom3--5:Type_counter=capture--6:besthit_avg=94.76666666666667:besthit_max=95.3:besthit_min=94.0:besthit_std=0.45898438608155945:besthit_sum=568.6:bitscore_avg=191.16666666666666:bitscore_max=208.0:bitscore_min=176.0:bitscore_std=10.666145820617055:bitscore_sum=1147.0:capture_class_counter=c__Gammaproteobacteria--6:capture_domain_counter=d__Bacteria--6:capture_family_counter=f__Chromobacteriaceae--1||f__Rhodocyclaceae--5:capture_genus_counter=g__Azonexus--2||g__Chromobacterium--1||g__Thauera_A--3:capture_order_counter=o__Burkholderiales--6:capture_phylum_counter=p__Proteobacteria--6:capture_species_counter=s__Azonexus sp002345845--2||s__Chromobacterium alkanivorans--1||s__Thauera_A sp014489115--3:evalue_avg=5.2008048543351996e-58:evalue_max=3.12e-57:evalue_min=1.12e-69:evalue_std=1.2736952496551506e-57:evalue_sum=3.12048291260112e-57:gapopen_avg=0.0:gapopen_max=0.0:gapopen_min=0.0:gapopen_std=0.0:gapopen_sum=0.0:gtdb_class_counter=:gtdb_domain_counter=:gtdb_family_counter=:gtdb_genus_counter=:gtdb_order_counter=:gtdb_phylum_counter=:gtdb_species_counter=:heptad_counter=MCP-40H--6:lbd_counter=:length_avg=118.16666666666667:length_max=128.0:length_min=109.0:length_std=6.306081720582652:length_sum=709.0:mismatch_avg=6.166666666666667:mismatch_max=7.0:mismatch_min=6.0:mismatch_std=0.408248290463863:mismatch_sum=37.0:name=N319512:qcovhsp_avg=99.85000000000001:qcovhsp_max=100.0:qcovhsp_min=99.1:qcovhsp_std=0.36742346141747906:qcovhsp_sum=599.1:qend_avg=118.33333333333333:qend_max=128.0:qend_min=109.0:qend_std=6.250333324444919:qend_sum=710.0:qstart_avg=1.1666666666666667:qstart_max=2.0:qstart_min=1.0:qstart_std=0.408248290463863:qstart_sum=7.0:ref_name_counter=RS_GCF_018524365.1_protein.faa_NZ_JAEKFT010000001.1_123@PF00015_full_PFAM.365.549--6:scovhsp_avg=64.21666666666667:scovhsp_max=69.6:scovhsp_min=59.2:scovhsp_std=3.4597206052897747:scovhsp_sum=385.3:send_avg=164.16666666666666:send_max=165.0:send_min=160.0:send_std=2.041241452319315:send_sum=985.0:sstart_avg=47.0:sstart_max=57.0:sstart_min=38.0:sstart_std=6.29285308902091:sstart_sum=282.0])0:5e-09[&&NHX:Sample_counter=rhiztom2--1||rhiztom3--6:Type_counter=capture--7:besthit_avg=94.41428571428573:besthit_max=95.3:besthit_min=92.3:besthit_std=1.022135952191246:besthit_sum=660.9000000000001:bitscore_avg=198.71428571428572:bitscore_max=244.0:bitscore_min=176.0:bitscore_std=22.216467508841916:bitscore_sum=1391.0:capture_class_counter=c__Gammaproteobacteria--7:capture_domain_counter=d__Bacteria--7:capture_family_counter=f__Chromobacteriaceae--1||f__Rhodocyclaceae--6:capture_genus_counter=g__Azonexus--2||g__Chromobacterium--1||g__Thauera_A--4:capture_order_counter=o__Burkholderiales--7:capture_phylum_counter=p__Proteobacteria--7:capture_species_counter=s__Azonexus sp002345845--2||s__Chromobacterium alkanivorans--1||s__Thauera_A sp014489115--4:evalue_avg=4.457832732287314e-58:evalue_max=3.12e-57:evalue_min=1.7e-83:evalue_std=1.1792187474559461e-57:evalue_sum=3.12048291260112e-57:gapopen_avg=0.0:gapopen_max=0.0:gapopen_min=0.0:gapopen_std=0.0:gapopen_sum=0.0:gtdb_class_counter=:gtdb_domain_counter=:gtdb_family_counter=:gtdb_genus_counter=:gtdb_order_counter=:gtdb_phylum_counter=:gtdb_species_counter=:heptad_counter=MCP-40H--7:lbd_counter=:length_avg=123.57142857142857:length_max=156.0:length_min=109.0:length_std=15.414896938320659:length_sum=865.0:mismatch_avg=7.0:mismatch_max=12.0:mismatch_min=6.0:mismatch_std=2.23606797749979:mismatch_sum=49.0:name=N319513:qcovhsp_avg=99.87142857142858:qcovhsp_max=100.0:qcovhsp_min=99.1:qcovhsp_std=0.3401680257083067:qcovhsp_sum=699.1:qend_avg=123.71428571428571:qend_max=156.0:qend_min=109.0:qend_std=15.337473561121312:qend_sum=866.0:qstart_avg=1.1428571428571428:qstart_max=2.0:qstart_min=1.0:qstart_std=0.37796447300922725:qstart_sum=8.0:ref_name_counter=RS_GCF_018524365.1_protein.faa_NZ_JAEKFT010000001.1_123@PF00015_full_PFAM.365.549--7:scovhsp_avg=67.15714285714286:scovhsp_max=84.8:scovhsp_min=59.2:scovhsp_std=8.39639945509525:scovhsp_sum=470.09999999999997:send_avg=164.28571428571428:send_max=165.0:send_min=160.0:send_std=1.889822365046136:send_sum=1150.0:sstart_avg=41.714285714285715:sstart_max=57.0:sstart_min=10.0:sstart_std=15.118578920369089:sstart_sum=292.0])0:5e-09[&&NHX:Sample_counter=rhiztom2--1||rhiztom3--7:Type_counter=capture--8:besthit_avg=94.225:besthit_max=95.3:besthit_min=92.3:besthit_std=1.0872639316848762:besthit_sum=753.8:bitscore_avg=195.625:bitscore_max=244.0:bitscore_min=174.0:bitscore_std=22.34749906109662:bitscore_sum=1565.0:capture_class_counter=c__Gammaproteobacteria--8:capture_domain_counter=d__Bacteria--8:capture_family_counter=f__Chromobacteriaceae--1||f__Rhodocyclaceae--7:capture_genus_counter=g__Azonexus--3||g__Chromobacterium--1||g__Thauera_A--4:capture_order_counter=o__Burkholderiales--8:capture_phylum_counter=p__Proteobacteria--8:capture_species_counter=s__Azonexus sp002345845--3||s__Chromobacterium alkanivorans--1||s__Thauera_A sp014489115--4:evalue_avg=2.92756036407514e-57:evalue_max=2.03e-56:evalue_min=1.7e-83:evalue_std=7.103917658894914e-57:evalue_sum=2.342048291260112e-56:gapopen_avg=0.0:gapopen_max=0.0:gapopen_min=0.0:gapopen_std=0.0:gapopen_sum=0.0:gtdb_class_counter=:gtdb_domain_counter=:gtdb_family_counter=:gtdb_genus_counter=:gtdb_order_counter=:gtdb_phylum_counter=:gtdb_species_counter=:heptad_counter=MCP-40H--8:lbd_counter=:length_avg=122.125:length_max=156.0:length_min=109.0:length_std=14.846235694131838:length_sum=977.0:mismatch_avg=7.125:mismatch_max=12.0:mismatch_min=6.0:mismatch_std=2.100170061141308:mismatch_sum=57.0:name=N319514:qcovhsp_avg=99.8875:qcovhsp_max=100.0:qcovhsp_min=99.1:qcovhsp_std=0.3181980515339484:qcovhsp_sum=799.1:qend_avg=122.25:qend_max=156.0:qend_min=109.0:qend_std=14.791406771693971:qend_sum=978.0:qstart_avg=1.125:qstart_max=2.0:qstart_min=1.0:qstart_std=0.3535533905932738:qstart_sum=9.0:ref_name_counter=RS_GCF_018524365.1_protein.faa_NZ_JAEKFT010000001.1_123@PF00015_full_PFAM.365.549--8:scovhsp_avg=66.375:scovhsp_max=84.8:scovhsp_min=59.2:scovhsp_std=8.082211507820297:scovhsp_sum=531.0:send_avg=164.375:send_max=165.0:send_min=160.0:send_std=1.7677669529663689:send_sum=1315.0:sstart_avg=43.25:sstart_max=57.0:sstart_min=10.0:sstart_std=14.655569394797128:sstart_sum=346.0])0:5e-09[&&NHX:Sample_counter=rhiztom2--1||rhiztom3--8:Type_counter=capture--9:besthit_avg=93.92222222222222:besthit_max=95.3:besthit_min=91.5:besthit_std=1.36361447793885:besthit_sum=845.3:bitscore_avg=190.22222222222223:bitscore_max=244.0:bitscore_min=147.0:bitscore_std=26.4517380231327:bitscore_sum=1712.0:capture_class_counter=c__Gammaproteobacteria--9:capture_domain_counter=d__Bacteria--9:capture_family_counter=f__Chromobacteriaceae--1||f__Rhodocyclaceae--8:capture_genus_counter=g__Azonexus--4||g__Chromobacterium--1||g__Thauera_A--4:capture_order_counter=o__Burkholderiales--9:capture_phylum_counter=p__Proteobacteria--9:capture_species_counter=s__Azonexus sp002345845--4||s__Chromobacterium alkanivorans--1||s__Thauera_A sp014489115--4:evalue_avg=3.2777777780380054e-47:evalue_max=2.95e-46:evalue_min=1.7e-83:evalue_std=9.833333333235748e-47:evalue_sum=2.9500000002342047e-46:gapopen_avg=0.0:gapopen_max=0.0:gapopen_min=0.0:gapopen_std=0.0:gapopen_sum=0.0:gtdb_class_counter=:gtdb_domain_counter=:gtdb_family_counter=:gtdb_genus_counter=:gtdb_order_counter=:gtdb_phylum_counter=:gtdb_species_counter=:heptad_counter=MCP-40H--9:lbd_counter=:length_avg=119.0:length_max=156.0:length_min=94.0:length_std=16.75559608011604:length_sum=1071.0:mismatch_avg=7.222222222222222:mismatch_max=12.0:mismatch_min=6.0:mismatch_std=1.9860625479688307:mismatch_sum=65.0:name=N319515:qcovhsp_avg=99.9:qcovhsp_max=100.0:qcovhsp_min=99.1:qcovhsp_std=0.30000000000000193:qcovhsp_sum=899.1:qend_avg=119.11111111111111:qend_max=156.0:qend_min=94.0:qend_std=16.736520280844257:qend_sum=1072.0:qstart_avg=1.1111111111111112:qstart_max=2.0:qstart_min=1.0:qstart_std=0.33333333333333337:qstart_sum=10.0:ref_name_counter=RS_GCF_018524365.1_protein.faa_NZ_JAEKFT010000001.1_123@PF00015_full_PFAM.365.549--9:scovhsp_avg=64.67777777777778:scovhsp_max=84.8:scovhsp_min=51.1:scovhsp_std=9.114929755321453:scovhsp_sum=582.1:send_avg=162.88888888888889:send_max=165.0:send_min=151.0:send_std=4.755114205895702:send_sum=1466.0:sstart_avg=44.888888888888886:sstart_max=58.0:sstart_min=10.0:sstart_std=14.564034849968985:sstart_sum=404.0])0:5e-09[&&NHX:Sample_counter=rhiztom2--1||rhiztom3--9:Type_counter=capture--10:besthit_avg=93.95:besthit_max=95.3:besthit_min=91.5:besthit_std=1.2886254520051799:besthit_sum=939.5:bitscore_avg=195.6:bitscore_max=244.0:bitscore_min=147.0:bitscore_std=30.185353328320602:bitscore_sum=1956.0:capture_class_counter=c__Gammaproteobacteria--10:capture_domain_counter=d__Bacteria--10:capture_family_counter=f__Chromobacteriaceae--1||f__Rhodocyclaceae--9:capture_genus_counter=g__Azonexus--4||g__Chromobacterium--1||g__Thauera_A--5:capture_order_counter=o__Burkholderiales--10:capture_phylum_counter=p__Proteobacteria--10:capture_species_counter=s__Azonexus sp002345845--4||s__Chromobacterium alkanivorans--1||s__Thauera_A sp014489115--5:evalue_avg=2.950000000234205e-47:evalue_max=2.95e-46:evalue_min=1.7e-83:evalue_std=9.328719097414428e-47:evalue_sum=2.950000000234205e-46:gapopen_avg=0.0:gapopen_max=0.0:gapopen_min=0.0:gapopen_std=0.0:gapopen_sum=0.0:gtdb_class_counter=:gtdb_domain_counter=:gtdb_family_counter=:gtdb_genus_counter=:gtdb_order_counter=:gtdb_phylum_counter=:gtdb_species_counter=:heptad_counter=MCP-40H--10:lbd_counter=:length_avg=122.5:length_max=156.0:length_min=94.0:length_std=19.288741678905744:length_sum=1225.0:mismatch_avg=7.4:mismatch_max=12.0:mismatch_min=6.0:mismatch_std=1.9550504398153574:mismatch_sum=74.0:name=N319516:qcovhsp_avg=99.91:qcovhsp_max=100.0:qcovhsp_min=99.1:qcovhsp_std=0.28460498941515594:qcovhsp_sum=999.1:qend_avg=122.6:qend_max=156.0:qend_min=94.0:qend_std=19.25385964192923:qend_sum=1226.0:qstart_avg=1.1:qstart_max=2.0:qstart_min=1.0:qstart_std=0.31622776601683794:qstart_sum=11.0:ref_name_counter=RS_GCF_018524365.1_protein.faa_NZ_JAEKFT010000001.1_123@PF00015_full_PFAM.365.549--10:scovhsp_avg=66.58000000000001:scovhsp_max=84.8:scovhsp_min=51.1:scovhsp_std=10.489762204698021:scovhsp_sum=665.8000000000001:send_avg=163.1:send_max=165.0:send_min=151.0:send_std=4.5325979795746765:send_sum=1631.0:sstart_avg=41.6:sstart_max=58.0:sstart_min=10.0:sstart_std=17.225304383699903:sstart_sum=416.0])0:5e-09[&&NHX:Sample_counter=rhiztom2--1||rhiztom3--10:Type_counter=capture--11:besthit_avg=93.91818181818181:besthit_max=95.3:besthit_min=91.5:besthit_std=1.2270437496831001:besthit_sum=1033.1:bitscore_avg=200.45454545454547:bitscore_max=249.0:bitscore_min=147.0:bitscore_std=32.85228648469886:bitscore_sum=2205.0:capture_class_counter=c__Gammaproteobacteria--11:capture_domain_counter=d__Bacteria--11:capture_family_counter=f__Chromobacteriaceae--1||f__Rhodocyclaceae--10:capture_genus_counter=g__Azonexus--4||g__Chromobacterium--1||g__Thauera_A--6:capture_order_counter=o__Burkholderiales--11:capture_phylum_counter=p__Proteobacteria--11:capture_species_counter=s__Azonexus sp002345845--4||s__Chromobacterium alkanivorans--1||s__Thauera_A sp014489115--6:evalue_avg=2.6818181820310954e-47:evalue_max=2.95e-46:evalue_min=3.59e-85:evalue_std=8.894584664973412e-47:evalue_sum=2.9500000002342047e-46:gapopen_avg=0.0:gapopen_max=0.0:gapopen_min=0.0:gapopen_std=0.0:gapopen_sum=0.0:gtdb_class_counter=:gtdb_domain_counter=:gtdb_family_counter=:gtdb_genus_counter=:gtdb_order_counter=:gtdb_phylum_counter=:gtdb_species_counter=:heptad_counter=MCP-40H--11:lbd_counter=:length_avg=125.54545454545455:length_max=156.0:length_min=94.0:length_std=20.90150059858687:length_sum=1381.0:mismatch_avg=7.636363636363637:mismatch_max=12.0:mismatch_min=6.0:mismatch_std=2.013590190318143:mismatch_sum=84.0:name=N319517:qcovhsp_avg=99.91818181818181:qcovhsp_max=100.0:qcovhsp_min=99.1:qcovhsp_std=0.27136021011998895:qcovhsp_sum=1099.1:qend_avg=125.63636363636364:qend_max=156.0:qend_min=94.0:qend_std=20.857961200811204:qend_sum=1382.0:qstart_avg=1.0909090909090908:qstart_max=2.0:qstart_min=1.0:qstart_std=0.30151134457776363:qstart_sum=12.0:ref_name_counter=RS_GCF_018524365.1_protein.faa_NZ_JAEKFT010000001.1_123@PF00015_full_PFAM.365.549--11:scovhsp_avg=68.23636363636363:scovhsp_max=84.8:scovhsp_min=51.1:scovhsp_std=11.367081659535373:scovhsp_sum=750.6:send_avg=163.27272727272728:send_max=165.0:send_min=151.0:send_std=4.337992832887327:send_sum=1796.0:sstart_avg=38.72727272727273:sstart_max=58.0:sstart_min=10.0:sstart_std=18.916082623476296:sstart_sum=426.0],(19df99ff-66ac-4be4-bc3d-226e8d52dcfe_6@MCPsignal.260.414:5e-09[&&NHX:Sample=rhiztom3:Type=capture:besthit=94.2:bitscore=248.0:capture_class=c__Gammaproteobacteria:capture_domain=d__Bacteria:capture_family=f__Rhodocyclaceae:capture_genus=g__Denitromonas:capture_order=o__Burkholderiales:capture_phylum=p__Proteobacteria:capture_species=s__Denitromonas sp018524365:evalue=9.48e-85:gapopen=0.0:heptad=MCP-40H:length=154.0:mismatch=9.0:qcovhsp=100.0:qend=154.0:qstart=1.0:ref_name=RS_GCF_018524365.1_protein.faa_NZ_JAEKFT010000001.1_123@PF00015_full_PFAM.365.549:scovhsp=83.7:send=163.0:sstart=10.0],((((676c78af-0d74-4987-be78-1568f71cb2a7_4@MCPsignal.71.227:0[&&NHX:Sample=rhizpot3:Type=capture:besthit=94.2:bitscore=250.0:capture_class=c__Gammaproteobacteria:capture_domain=d__Bacteria:capture_family=f__Rhodocyclaceae:capture_genus=g__Thauera_A:capture_order=o__Burkholderiales:capture_phylum=p__Proteobacteria:capture_species=s__Thauera_A sp014489115:evalue=8.82e-86:gapopen=0.0:heptad=MCP-40H:length=156.0:mismatch=9.0:qcovhsp=100.0:qend=156.0:qstart=1.0:ref_name=RS_GCF_018524365.1_protein.faa_NZ_JAEKFT010000001.1_123@PF00015_full_PFAM.365.549:scovhsp=84.8:send=165.0:sstart=10.0],78993b8d-326c-4c65-afee-b992ccbeec07_2@MCPsignal.33.189:0[&&NHX:Sample=rhiztom2:Type=capture:besthit=94.2:bitscore=250.0:capture_class=c__Gammaproteobacteria:capture_domain=d__Bacteria:capture_family=f__Rhodocyclaceae:capture_genus=g__Thauera_A:capture_order=o__Burkholderiales:capture_phylum=p__Proteobacteria:capture_species=s__Thauera_A sp014489115:evalue=8.82e-86:gapopen=0.0:heptad=MCP-40H:length=156.0:mismatch=9.0:qcovhsp=100.0:qend=156.0:qstart=1.0:ref_name=RS_GCF_018524365.1_protein.faa_NZ_JAEKFT010000001.1_123@PF00015_full_PFAM.365.549:scovhsp=84.8:send=165.0:sstart=10.0])0:0[&&NHX:Sample_counter=rhizpot3--1||rhiztom2--1:Type_counter=capture--2:besthit_avg=94.2:besthit_max=94.2:besthit_min=94.2:besthit_std=0.0:besthit_sum=188.4:bitscore_avg=250.0:bitscore_max=250.0:bitscore_min=250.0:bitscore_std=0.0:bitscore_sum=500.0:capture_class_counter=c__Gammaproteobacteria--2:capture_domain_counter=d__Bacteria--2:capture_family_counter=f__Rhodocyclaceae--2:capture_genus_counter=g__Thauera_A--2:capture_order_counter=o__Burkholderiales--2:capture_phylum_counter=p__Proteobacteria--2:capture_species_counter=s__Thauera_A sp014489115--2:evalue_avg=8.82e-86:evalue_max=8.82e-86:evalue_min=8.82e-86:evalue_std=0.0:evalue_sum=1.764e-85:gapopen_avg=0.0:gapopen_max=0.0:gapopen_min=0.0:gapopen_std=0.0:gapopen_sum=0.0:gtdb_class_counter=:gtdb_domain_counter=:gtdb_family_counter=:gtdb_genus_counter=:gtdb_order_counter=:gtdb_phylum_counter=:gtdb_species_counter=:heptad_counter=MCP-40H--2:lbd_counter=:length_avg=156.0:length_max=156.0:length_min=156.0:length_std=0.0:length_sum=312.0:mismatch_avg=9.0:mismatch_max=9.0:mismatch_min=9.0:mismatch_std=0.0:mismatch_sum=18.0:name=N319521:qcovhsp_avg=100.0:qcovhsp_max=100.0:qcovhsp_min=100.0:qcovhsp_std=0.0:qcovhsp_sum=200.0:qend_avg=156.0:qend_max=156.0:qend_min=156.0:qend_std=0.0:qend_sum=312.0:qstart_avg=1.0:qstart_max=1.0:qstart_min=1.0:qstart_std=0.0:qstart_sum=2.0:ref_name_counter=RS_GCF_018524365.1_protein.faa_NZ_JAEKFT010000001.1_123@PF00015_full_PFAM.365.549--2:scovhsp_avg=84.8:scovhsp_max=84.8:scovhsp_min=84.8:scovhsp_std=0.0:scovhsp_sum=169.6:send_avg=165.0:send_max=165.0:send_min=165.0:send_std=0.0:send_sum=330.0:sstart_avg=10.0:sstart_max=10.0:sstart_min=10.0:sstart_std=0.0:sstart_sum=20.0],e25e5eb1-d76e-436d-b172-4ad38151a796_4@MCPsignal.35.191:0[&&NHX:Sample=rhiztom3:Type=capture:besthit=94.2:bitscore=250.0:capture_class=c__Gammaproteobacteria:capture_domain=d__Bacteria:capture_family=f__Rhodocyclaceae:capture_genus=g__Thauera_A:capture_order=o__Burkholderiales:capture_phylum=p__Proteobacteria:capture_species=s__Thauera_A sp014489115:evalue=8.82e-86:gapopen=0.0:heptad=MCP-40H:length=156.0:mismatch=9.0:qcovhsp=100.0:qend=156.0:qstart=1.0:ref_name=RS_GCF_018524365.1_protein.faa_NZ_JAEKFT010000001.1_123@PF00015_full_PFAM.365.549:scovhsp=84.8:send=165.0:sstart=10.0])0:0[&&NHX:Sample_counter=rhizpot3--1||rhiztom2--1||rhiztom3--1:Type_counter=capture--3:besthit_avg=94.2:besthit_max=94.2:besthit_min=94.2:besthit_std=0.0:besthit_sum=282.6:bitscore_avg=250.0:bitscore_max=250.0:bitscore_min=250.0:bitscore_std=0.0:bitscore_sum=750.0:capture_class_counter=c__Gammaproteobacteria--3:capture_domain_counter=d__Bacteria--3:capture_family_counter=f__Rhodocyclaceae--3:capture_genus_counter=g__Thauera_A--3:capture_order_counter=o__Burkholderiales--3:capture_phylum_counter=p__Proteobacteria--3:capture_species_counter=s__Thauera_A sp014489115--3:evalue_avg=8.82e-86:evalue_max=8.82e-86:evalue_min=8.82e-86:evalue_std=0.0:evalue_sum=2.646e-85:gapopen_avg=0.0:gapopen_max=0.0:gapopen_min=0.0:gapopen_std=0.0:gapopen_sum=0.0:gtdb_class_counter=:gtdb_domain_counter=:gtdb_family_counter=:gtdb_genus_counter=:gtdb_order_counter=:gtdb_phylum_counter=:gtdb_species_counter=:heptad_counter=MCP-40H--3:lbd_counter=:length_avg=156.0:length_max=156.0:length_min=156.0:length_std=0.0:length_sum=468.0:mismatch_avg=9.0:mismatch_max=9.0:mismatch_min=9.0:mismatch_std=0.0:mismatch_sum=27.0:name=N319523:qcovhsp_avg=100.0:qcovhsp_max=100.0:qcovhsp_min=100.0:qcovhsp_std=0.0:qcovhsp_sum=300.0:qend_avg=156.0:qend_max=156.0:qend_min=156.0:qend_std=0.0:qend_sum=468.0:qstart_avg=1.0:qstart_max=1.0:qstart_min=1.0:qstart_std=0.0:qstart_sum=3.0:ref_name_counter=RS_GCF_018524365.1_protein.faa_NZ_JAEKFT010000001.1_123@PF00015_full_PFAM.365.549--3:scovhsp_avg=84.8:scovhsp_max=84.8:scovhsp_min=84.8:scovhsp_std=0.0:scovhsp_sum=254.39999999999998:send_avg=165.0:send_max=165.0:send_min=165.0:send_std=0.0:send_sum=495.0:sstart_avg=10.0:sstart_max=10.0:sstart_min=10.0:sstart_std=0.0:sstart_sum=30.0],eb08eb35-4070-4773-82ab-199a56e970e8_1@MCPsignal.82.238:0[&&NHX:Sample=rhiztom3:Type=capture:besthit=94.2:bitscore=250.0:capture_class=c__Gammaproteobacteria:capture_domain=d__Bacteria:capture_family=f__Rhodocyclaceae:capture_genus=g__Thauera_A:capture_order=o__Burkholderiales:capture_phylum=p__Proteobacteria:capture_species=s__Thauera_A sp014489115:evalue=8.82e-86:gapopen=0.0:heptad=MCP-40H:length=156.0:mismatch=9.0:qcovhsp=100.0:qend=156.0:qstart=1.0:ref_name=RS_GCF_018524365.1_protein.faa_NZ_JAEKFT010000001.1_123@PF00015_full_PFAM.365.549:scovhsp=84.8:send=165.0:sstart=10.0]):5e-09[&&NHX:Sample_counter=rhizpot3--1||rhiztom2--1||rhiztom3--2:Type_counter=capture--4:besthit_avg=94.2:besthit_max=94.2:besthit_min=94.2:besthit_std=0.0:besthit_sum=376.8:bitscore_avg=250.0:bitscore_max=250.0:bitscore_min=250.0:bitscore_std=0.0:bitscore_sum=1000.0:capture_class_counter=c__Gammaproteobacteria--4:capture_domain_counter=d__Bacteria--4:capture_family_counter=f__Rhodocyclaceae--4:capture_genus_counter=g__Thauera_A--4:capture_order_counter=o__Burkholderiales--4:capture_phylum_counter=p__Proteobacteria--4:capture_species_counter=s__Thauera_A sp014489115--4:evalue_avg=8.82e-86:evalue_max=8.82e-86:evalue_min=8.82e-86:evalue_std=0.0:evalue_sum=3.528e-85:gapopen_avg=0.0:gapopen_max=0.0:gapopen_min=0.0:gapopen_std=0.0:gapopen_sum=0.0:gtdb_class_counter=:gtdb_domain_counter=:gtdb_family_counter=:gtdb_genus_counter=:gtdb_order_counter=:gtdb_phylum_counter=:gtdb_species_counter=:heptad_counter=MCP-40H--4:lbd_counter=:length_avg=156.0:length_max=156.0:length_min=156.0:length_std=0.0:length_sum=624.0:mismatch_avg=9.0:mismatch_max=9.0:mismatch_min=9.0:mismatch_std=0.0:mismatch_sum=36.0:name=N319525:qcovhsp_avg=100.0:qcovhsp_max=100.0:qcovhsp_min=100.0:qcovhsp_std=0.0:qcovhsp_sum=400.0:qend_avg=156.0:qend_max=156.0:qend_min=156.0:qend_std=0.0:qend_sum=624.0:qstart_avg=1.0:qstart_max=1.0:qstart_min=1.0:qstart_std=0.0:qstart_sum=4.0:ref_name_counter=RS_GCF_018524365.1_protein.faa_NZ_JAEKFT010000001.1_123@PF00015_full_PFAM.365.549--4:scovhsp_avg=84.8:scovhsp_max=84.8:scovhsp_min=84.8:scovhsp_std=0.0:scovhsp_sum=339.2:send_avg=165.0:send_max=165.0:send_min=165.0:send_std=0.0:send_sum=660.0:sstart_avg=10.0:sstart_max=10.0:sstart_min=10.0:sstart_std=0.0:sstart_sum=40.0],(05c86fb5-fe7c-471a-8fef-c6db5ea9ab00_5@MCPsignal.25.179:5e-09[&&NHX:Sample=rhizpot3:Type=capture:besthit=94.2:bitscore=243.0:capture_class=c__Gammaproteobacteria:capture_domain=d__Bacteria:capture_family=f__Rhodocyclaceae:capture_genus=g__Thauera_A:capture_order=o__Burkholderiales:capture_phylum=p__Proteobacteria:capture_species=s__Thauera_A sp014489115:evalue=6.37e-83:gapopen=1.0:heptad=MCP-40H:length=155.0:mismatch=8.0:qcovhsp=100.0:qend=154.0:qstart=1.0:ref_name=RS_GCF_018524365.1_protein.faa_NZ_JAEKFT010000001.1_123@PF00015_full_PFAM.365.549:scovhsp=84.2:send=165.0:sstart=11.0],(f7103e62-af08-4289-9804-264b730999d4_1@MCPsignal.364.510:5e-09[&&NHX:Sample=rhiztom3:Type=capture:besthit=95.2:bitscore=238.0:capture_class=c__Gammaproteobacteria:capture_domain=d__Bacteria:capture_family=f__Rhodocyclaceae:capture_genus=g__Thauera_A:capture_order=o__Burkholderiales:capture_phylum=p__Proteobacteria:capture_species=s__Thauera_A sp014489115:evalue=3.1e-81:gapopen=0.0:heptad=MCP-40H:length=146.0:mismatch=7.0:qcovhsp=100.0:qend=146.0:qstart=1.0:ref_name=RS_GCF_018524365.1_protein.faa_NZ_JAEKFT010000001.1_123@PF00015_full_PFAM.365.549:scovhsp=79.3:send=165.0:sstart=20.0],(27c14e21-e79f-4833-a17e-ffe514a959c7_3@MCPsignal.228.349:5e-09[&&NHX:Sample=rhiztom3:Type=capture:besthit=94.2:bitscore=196.0:capture_class=c__Gammaproteobacteria:capture_domain=d__Bacteria:capture_family=f__Rhodocyclaceae:capture_genus=g__Denitromonas:capture_order=o__Burkholderiales:capture_phylum=p__Proteobacteria:capture_species=s__Denitromonas sp018524365:evalue=8.89e-65:gapopen=0.0:heptad=MCP-44H:length=121.0:mismatch=7.0:qcovhsp=100.0:qend=121.0:qstart=1.0:ref_name=RS_GCF_018524365.1_protein.faa_NZ_JAEKFT010000001.1_123@PF00015_full_PFAM.365.549:scovhsp=65.8:send=147.0:sstart=27.0],(91821b34-8459-4bf3-a103-9e9cfafcc2ad_4@MCPsignal.22.162:5e-09[&&NHX:Sample=rhiztom3:Type=capture:besthit=95.0:bitscore=228.0:capture_class=c__Gammaproteobacteria:capture_domain=d__Bacteria:capture_family=f__Rhodocyclaceae:capture_genus=g__Thauera_A:capture_order=o__Burkholderiales:capture_phylum=p__Proteobacteria:capture_species=s__Thauera_A sp014489115:evalue=4.47e-77:gapopen=0.0:heptad=MCP-40H:length=140.0:mismatch=7.0:qcovhsp=100.0:qend=140.0:qstart=1.0:ref_name=RS_GCF_018524365.1_protein.faa_NZ_JAEKFT010000001.1_123@PF00015_full_PFAM.365.549:scovhsp=76.1:send=165.0:sstart=26.0],(27228d44-8dc2-45a5-ad82-bd26e060fcff_6@MCPsignal.23.138:5e-09[&&NHX:Sample=rhiztom3:Type=capture:besthit=94.8:bitscore=184.0:capture_class=c__Gammaproteobacteria:capture_domain=d__Bacteria:capture_family=f__Rhodocyclaceae:capture_genus=g__Azonexus:capture_order=o__Burkholderiales:capture_phylum=p__Proteobacteria:capture_species=s__Azonexus sp002345845:evalue=1.8e-60:gapopen=0.0:heptad=MCP-40H:length=115.0:mismatch=6.0:qcovhsp=100.0:qend=115.0:qstart=1.0:ref_name=RS_GCF_018524365.1_protein.faa_NZ_JAEKFT010000001.1_123@PF00015_full_PFAM.365.549:scovhsp=62.5:send=165.0:sstart=51.0],(de6940e9-25ab-5571-aa49-32e746e1e154_5@MCPsignal.26.79:5e-09[&&NHX:Sample=rhiztom3:Type=capture:capture_class=c__Myxococcia:capture_domain=d__Bacteria:capture_family=f__Myxococcaceae:capture_genus=g__Melittangium:capture_order=o__Myxococcales:capture_phylum=p__Myxococcota:capture_species=s__Melittangium boletus:heptad=MCP-40H],(c3e4b4c3-eef3-447c-989e-3e32e5eb423e_2@MCPsignal.23.127:5e-09[&&NHX:Sample=rhiztom2:Type=capture:besthit=94.2:bitscore=166.0:capture_class=c__Gammaproteobacteria:capture_domain=d__Bacteria:capture_family=f__Rhodocyclaceae:capture_genus=g__Thauera_A:capture_order=o__Burkholderiales:capture_phylum=p__Proteobacteria:capture_species=s__Thauera_A sp014489115:evalue=3.23e-53:gapopen=0.0:heptad=MCP-24H:length=103.0:mismatch=6.0:qcovhsp=99.0:qend=104.0:qstart=2.0:ref_name=RS_GCF_018524365.1_protein.faa_NZ_JAEKFT010000001.1_123@PF00015_full_PFAM.365.549:scovhsp=56.0:send=146.0:sstart=44.0],((((dc5a58c4-b377-4485-981c-8dfcb725f3a0_1@MCPsignal.26.157:5e-09[&&NHX:Sample=rhiztom3:Type=capture:besthit=95.4:bitscore=214.0:capture_class=c__Gammaproteobacteria:capture_domain=d__Bacteria:capture_family=f__Rhodocyclaceae:capture_genus=g__Thauera_A:capture_order=o__Burkholderiales:capture_phylum=p__Proteobacteria:capture_species=s__Thauera_A sp014489115:evalue=6.61e-72:gapopen=0.0:heptad=MCP-40H:length=131.0:mismatch=6.0:qcovhsp=100.0:qend=131.0:qstart=1.0:ref_name=RS_GCF_018524365.1_protein.faa_NZ_JAEKFT010000001.1_123@PF00015_full_PFAM.365.549:scovhsp=71.2:send=165.0:sstart=35.0],(a5427072-10a5-4b00-90bc-a141c21f6631_4@MCPsignal.167.287:5e-09[&&NHX:Sample=rhiztom3:Type=capture:besthit=95.0:bitscore=194.0:capture_class=c__Gammaproteobacteria:capture_domain=d__Bacteria:capture_family=f__Rhodocyclaceae:capture_genus=g__Thauera_A:capture_order=o__Burkholderiales:capture_phylum=p__Proteobacteria:capture_species=s__Thauera_A sp014489115:evalue=3.46e-64:gapopen=0.0:heptad=MCP-40H:length=120.0:mismatch=6.0:qcovhsp=100.0:qend=120.0:qstart=1.0:ref_name=RS_GCF_018524365.1_protein.faa_NZ_JAEKFT010000001.1_123@PF00015_full_PFAM.365.549:scovhsp=65.2:send=165.0:sstart=46.0],13226d78-39ef-4c21-a190-d575657ced31_1@MCPsignal.120.278:0.00495394[&&NHX:Sample=rhiztom3:Type=capture:besthit=93.7:bitscore=252.0:capture_class=c__Gammaproteobacteria:capture_domain=d__Bacteria:capture_family=f__Rhodocyclaceae:capture_genus=g__Thauera_A:capture_order=o__Burkholderiales:capture_phylum=p__Proteobacteria:capture_species=s__Thauera_A sp014489115:evalue=2.35e-86:gapopen=0.0:heptad=MCP-40H:length=158.0:mismatch=10.0:qcovhsp=100.0:qend=158.0:qstart=1.0:ref_name=RS_GCF_018524365.1_protein.faa_NZ_JAEKFT010000001.1_123@PF00015_full_PFAM.365.549:scovhsp=85.9:send=165.0:sstart=8.0])0:1.8e-08[&&NHX:Sample_counter=rhiztom3--2:Type_counter=capture--2:besthit_avg=94.35:besthit_max=95.0:besthit_min=93.7:besthit_std=0.9192388155425097:besthit_sum=188.7:bitscore_avg=223.0:bitscore_max=252.0:bitscore_min=194.0:bitscore_std=41.012193308819754:bitscore_sum=446.0:capture_class_counter=c__Gammaproteobacteria--2:capture_domain_counter=d__Bacteria--2:capture_family_counter=f__Rhodocyclaceae--2:capture_genus_counter=g__Thauera_A--2:capture_order_counter=o__Burkholderiales--2:capture_phylum_counter=p__Proteobacteria--2:capture_species_counter=s__Thauera_A sp014489115--2:evalue_avg=1.73e-64:evalue_max=3.46e-64:evalue_min=2.35e-86:evalue_std=2.4465894629054546e-64:evalue_sum=3.46e-64:gapopen_avg=0.0:gapopen_max=0.0:gapopen_min=0.0:gapopen_std=0.0:gapopen_sum=0.0:gtdb_class_counter=:gtdb_domain_counter=:gtdb_family_counter=:gtdb_genus_counter=:gtdb_order_counter=:gtdb_phylum_counter=:gtdb_species_counter=:heptad_counter=MCP-40H--2:lbd_counter=:length_avg=139.0:length_max=158.0:length_min=120.0:length_std=26.870057685088806:length_sum=278.0:mismatch_avg=8.0:mismatch_max=10.0:mismatch_min=6.0:mismatch_std=2.8284271247461903:mismatch_sum=16.0:name=N319536:qcovhsp_avg=100.0:qcovhsp_max=100.0:qcovhsp_min=100.0:qcovhsp_std=0.0:qcovhsp_sum=200.0:qend_avg=139.0:qend_max=158.0:qend_min=120.0:qend_std=26.870057685088806:qend_sum=278.0:qstart_avg=1.0:qstart_max=1.0:qstart_min=1.0:qstart_std=0.0:qstart_sum=2.0:ref_name_counter=RS_GCF_018524365.1_protein.faa_NZ_JAEKFT010000001.1_123@PF00015_full_PFAM.365.549--2:scovhsp_avg=75.55000000000001:scovhsp_max=85.9:scovhsp_min=65.2:scovhsp_std=14.637110370561535:scovhsp_sum=151.10000000000002:send_avg=165.0:send_max=165.0:send_min=165.0:send_std=0.0:send_sum=330.0:sstart_avg=27.0:sstart_max=46.0:sstart_min=8.0:sstart_std=26.870057685088806:sstart_sum=54.0])0.419:1.8e-08[&&NHX:Sample_counter=rhiztom3--3:Type_counter=capture--3:besthit_avg=94.7:besthit_max=95.4:besthit_min=93.7:besthit_std=0.8888194417315596:besthit_sum=284.1:bitscore_avg=220.0:bitscore_max=252.0:bitscore_min=194.0:bitscore_std=29.46183972531247:bitscore_sum=660.0:capture_class_counter=c__Gammaproteobacteria--3:capture_domain_counter=d__Bacteria--3:capture_family_counter=f__Rhodocyclaceae--3:capture_genus_counter=g__Thauera_A--3:capture_order_counter=o__Burkholderiales--3:capture_phylum_counter=p__Proteobacteria--3:capture_species_counter=s__Thauera_A sp014489115--3:evalue_avg=1.1533333553666668e-64:evalue_max=3.46e-64:evalue_min=2.35e-86:evalue_std=1.9976319123146794e-64:evalue_sum=3.4600000661e-64:gapopen_avg=0.0:gapopen_max=0.0:gapopen_min=0.0:gapopen_std=0.0:gapopen_sum=0.0:gtdb_class_counter=:gtdb_domain_counter=:gtdb_family_counter=:gtdb_genus_counter=:gtdb_order_counter=:gtdb_phylum_counter=:gtdb_species_counter=:heptad_counter=MCP-40H--3:lbd_counter=:length_avg=136.33333333333334:length_max=158.0:length_min=120.0:length_std=19.553345834749955:length_sum=409.0:mismatch_avg=7.333333333333333:mismatch_max=10.0:mismatch_min=6.0:mismatch_std=2.309401076758503:mismatch_sum=22.0:name=N319537:qcovhsp_avg=100.0:qcovhsp_max=100.0:qcovhsp_min=100.0:qcovhsp_std=0.0:qcovhsp_sum=300.0:qend_avg=136.33333333333334:qend_max=158.0:qend_min=120.0:qend_std=19.553345834749955:qend_sum=409.0:qstart_avg=1.0:qstart_max=1.0:qstart_min=1.0:qstart_std=0.0:qstart_sum=3.0:ref_name_counter=RS_GCF_018524365.1_protein.faa_NZ_JAEKFT010000001.1_123@PF00015_full_PFAM.365.549--3:scovhsp_avg=74.10000000000001:scovhsp_max=85.9:scovhsp_min=65.2:scovhsp_std=10.650352106855436:scovhsp_sum=222.3:send_avg=165.0:send_max=165.0:send_min=165.0:send_std=0.0:send_sum=495.0:sstart_avg=29.666666666666668:sstart_max=46.0:sstart_min=8.0:sstart_std=19.55334583474995:sstart_sum=89.0],(3ee0db5f-b4d3-49be-b556-06c2268c39d2_6@MCPsignal.106.237:0[&&NHX:Sample=rhiztom3:Type=capture:besthit=94.7:bitscore=212.0:capture_class=c__Gammaproteobacteria:capture_domain=d__Bacteria:capture_family=f__Rhodocyclaceae:capture_genus=g__Denitromonas:capture_order=o__Burkholderiales:capture_phylum=p__Proteobacteria:capture_species=s__Denitromonas sp018524365:evalue=3.81e-71:gapopen=0.0:heptad=MCP-40H:length=131.0:mismatch=7.0:qcovhsp=100.0:qend=131.0:qstart=1.0:ref_name=RS_GCF_018524365.1_protein.faa_NZ_JAEKFT010000001.1_123@PF00015_full_PFAM.365.549:scovhsp=71.2:send=157.0:sstart=27.0],f067dec5-4339-4d51-aee8-8c3b27835bb0_6@MCPsignal.111.242:0[&&NHX:Sample=rhiztom3:Type=capture:besthit=94.7:bitscore=212.0:capture_class=c__Gammaproteobacteria:capture_domain=d__Bacteria:capture_family=f__Rhodocyclaceae:capture_genus=g__Denitromonas:capture_order=o__Burkholderiales:capture_phylum=p__Proteobacteria:capture_species=s__Denitromonas sp018524365:evalue=3.81e-71:gapopen=0.0:heptad=MCP-40H:length=131.0:mismatch=7.0:qcovhsp=100.0:qend=131.0:qstart=1.0:ref_name=RS_GCF_018524365.1_protein.faa_NZ_JAEKFT010000001.1_123@PF00015_full_PFAM.365.549:scovhsp=71.2:send=157.0:sstart=27.0]):5e-09[&&NHX:Sample_counter=rhiztom3--2:Type_counter=capture--2:besthit_avg=94.7:besthit_max=94.7:besthit_min=94.7:besthit_std=0.0:besthit_sum=189.4:bitscore_avg=212.0:bitscore_max=212.0:bitscore_min=212.0:bitscore_std=0.0:bitscore_sum=424.0:capture_class_counter=c__Gammaproteobacteria--2:capture_domain_counter=d__Bacteria--2:capture_family_counter=f__Rhodocyclaceae--2:capture_genus_counter=g__Denitromonas--2:capture_order_counter=o__Burkholderiales--2:capture_phylum_counter=p__Proteobacteria--2:capture_species_counter=s__Denitromonas sp018524365--2:evalue_avg=3.81e-71:evalue_max=3.81e-71:evalue_min=3.81e-71:evalue_std=0.0:evalue_sum=7.62e-71:gapopen_avg=0.0:gapopen_max=0.0:gapopen_min=0.0:gapopen_std=0.0:gapopen_sum=0.0:gtdb_class_counter=:gtdb_domain_counter=:gtdb_family_counter=:gtdb_genus_counter=:gtdb_order_counter=:gtdb_phylum_counter=:gtdb_species_counter=:heptad_counter=MCP-40H--2:lbd_counter=:length_avg=131.0:length_max=131.0:length_min=131.0:length_std=0.0:length_sum=262.0:mismatch_avg=7.0:mismatch_max=7.0:mismatch_min=7.0:mismatch_std=0.0:mismatch_sum=14.0:name=N319540:qcovhsp_avg=100.0:qcovhsp_max=100.0:qcovhsp_min=100.0:qcovhsp_std=0.0:qcovhsp_sum=200.0:qend_avg=131.0:qend_max=131.0:qend_min=131.0:qend_std=0.0:qend_sum=262.0:qstart_avg=1.0:qstart_max=1.0:qstart_min=1.0:qstart_std=0.0:qstart_sum=2.0:ref_name_counter=RS_GCF_018524365.1_protein.faa_NZ_JAEKFT010000001.1_123@PF00015_full_PFAM.365.549--2:scovhsp_avg=71.2:scovhsp_max=71.2:scovhsp_min=71.2:scovhsp_std=0.0:scovhsp_sum=142.4:send_avg=157.0:send_max=157.0:send_min=157.0:send_std=0.0:send_sum=314.0:sstart_avg=27.0:sstart_max=27.0:sstart_min=27.0:sstart_std=0.0:sstart_sum=54.0])0.437:1.8e-08[&&NHX:Sample_counter=rhiztom3--5:Type_counter=capture--5:besthit_avg=94.7:besthit_max=95.4:besthit_min=93.7:besthit_std=0.6284902544988272:besthit_sum=473.5:bitscore_avg=216.8:bitscore_max=252.0:bitscore_min=194.0:bitscore_std=21.288494545176277:bitscore_sum=1084.0:capture_class_counter=c__Gammaproteobacteria--5:capture_domain_counter=d__Bacteria--5:capture_family_counter=f__Rhodocyclaceae--5:capture_genus_counter=g__Denitromonas--2||g__Thauera_A--3:capture_order_counter=o__Burkholderiales--5:capture_phylum_counter=p__Proteobacteria--5:capture_species_counter=s__Denitromonas sp018524365--2||s__Thauera_A sp014489115--3:evalue_avg=6.920001656200001e-65:evalue_max=3.46e-64:evalue_min=2.35e-86:evalue_std=1.54735894784547e-64:evalue_sum=3.4600008281000006e-64:gapopen_avg=0.0:gapopen_max=0.0:gapopen_min=0.0:gapopen_std=0.0:gapopen_sum=0.0:gtdb_class_counter=:gtdb_domain_counter=:gtdb_family_counter=:gtdb_genus_counter=:gtdb_order_counter=:gtdb_phylum_counter=:gtdb_species_counter=:heptad_counter=MCP-40H--5:lbd_counter=:length_avg=134.2:length_max=158.0:length_min=120.0:length_std=14.131525041551601:length_sum=671.0:mismatch_avg=7.2:mismatch_max=10.0:mismatch_min=6.0:mismatch_std=1.6431676725154984:mismatch_sum=36.0:name=N319541:qcovhsp_avg=100.0:qcovhsp_max=100.0:qcovhsp_min=100.0:qcovhsp_std=0.0:qcovhsp_sum=500.0:qend_avg=134.2:qend_max=158.0:qend_min=120.0:qend_std=14.131525041551601:qend_sum=671.0:qstart_avg=1.0:qstart_max=1.0:qstart_min=1.0:qstart_std=0.0:qstart_sum=5.0:ref_name_counter=RS_GCF_018524365.1_protein.faa_NZ_JAEKFT010000001.1_123@PF00015_full_PFAM.365.549--5:scovhsp_avg=72.94:scovhsp_max=85.9:scovhsp_min=65.2:scovhsp_std=7.696622635935844:scovhsp_sum=364.7:send_avg=161.8:send_max=165.0:send_min=157.0:send_std=4.381780460041329:send_sum=809.0:sstart_avg=28.6:sstart_max=46.0:sstart_min=8.0:sstart_std=13.903237033151669:sstart_sum=143.0],c91f4726-761b-496d-98f5-dba0219539a3_6@MCPsignal.108.244:5e-09[&&NHX:Sample=rhiztom3:Type=capture:besthit=94.9:bitscore=221.0:capture_class=c__Gammaproteobacteria:capture_domain=d__Bacteria:capture_family=f__Rhodocyclaceae:capture_genus=g__Denitromonas:capture_order=o__Burkholderiales:capture_phylum=p__Proteobacteria:capture_species=s__Denitromonas sp018524365:evalue=1.04e-74:gapopen=0.0:heptad=MCP-40H:length=136.0:mismatch=7.0:qcovhsp=100.0:qend=136.0:qstart=1.0:ref_name=RS_GCF_018524365.1_protein.faa_NZ_JAEKFT010000001.1_123@PF00015_full_PFAM.365.549:scovhsp=73.9:send=162.0:sstart=27.0])0.436:1.8e-08[&&NHX:Sample_counter=rhiztom3--6:Type_counter=capture--6:besthit_avg=94.73333333333333:besthit_max=95.4:besthit_min=93.7:besthit_std=0.5680375574437552:besthit_sum=568.4:bitscore_avg=217.5:bitscore_max=252.0:bitscore_min=194.0:bitscore_std=19.11805429430516:bitscore_sum=1305.0:capture_class_counter=c__Gammaproteobacteria--6:capture_domain_counter=d__Bacteria--6:capture_family_counter=f__Rhodocyclaceae--6:capture_genus_counter=g__Denitromonas--3||g__Thauera_A--3:capture_order_counter=o__Burkholderiales--6:capture_phylum_counter=p__Proteobacteria--6:capture_species_counter=s__Denitromonas sp018524365--3||s__Thauera_A sp014489115--3:evalue_avg=5.766668047006667e-65:evalue_max=3.46e-64:evalue_min=2.35e-86:evalue_std=1.4125390173824038e-64:evalue_sum=3.460000828204e-64:gapopen_avg=0.0:gapopen_max=0.0:gapopen_min=0.0:gapopen_std=0.0:gapopen_sum=0.0:gtdb_class_counter=:gtdb_domain_counter=:gtdb_family_counter=:gtdb_genus_counter=:gtdb_order_counter=:gtdb_phylum_counter=:gtdb_species_counter=:heptad_counter=MCP-40H--6:lbd_counter=:length_avg=134.5:length_max=158.0:length_min=120.0:length_std=12.660963628413123:length_sum=807.0:mismatch_avg=7.166666666666667:mismatch_max=10.0:mismatch_min=6.0:mismatch_std=1.4719601443879746:mismatch_sum=43.0:name=N319543:qcovhsp_avg=100.0:qcovhsp_max=100.0:qcovhsp_min=100.0:qcovhsp_std=0.0:qcovhsp_sum=600.0:qend_avg=134.5:qend_max=158.0:qend_min=120.0:qend_std=12.660963628413123:qend_sum=807.0:qstart_avg=1.0:qstart_max=1.0:qstart_min=1.0:qstart_std=0.0:qstart_sum=6.0:ref_name_counter=RS_GCF_018524365.1_protein.faa_NZ_JAEKFT010000001.1_123@PF00015_full_PFAM.365.549--6:scovhsp_avg=73.10000000000001:scovhsp_max=85.9:scovhsp_min=65.2:scovhsp_std=6.895215732665658:scovhsp_sum=438.6:send_avg=161.83333333333334:send_max=165.0:send_min=157.0:send_std=3.9200340134578764:send_sum=971.0:sstart_avg=28.333333333333332:sstart_max=46.0:sstart_min=8.0:sstart_std=12.452576707921406:sstart_sum=170.0],(38c758a9-fbdf-4534-b313-79ec8d060b08_2@MCPsignal.99.238:0[&&NHX:Sample=rhiztom1:Type=capture:besthit=95.0:bitscore=226.0:capture_class=c__Gammaproteobacteria:capture_domain=d__Bacteria:capture_family=f__Rhodocyclaceae:capture_genus=g__Thauera_A:capture_order=o__Burkholderiales:capture_phylum=p__Proteobacteria:capture_species=s__Thauera_A sp014489115:evalue=2.48e-76:gapopen=0.0:heptad=MCP-40H:length=139.0:mismatch=7.0:qcovhsp=100.0:qend=139.0:qstart=1.0:ref_name=RS_GCF_018524365.1_protein.faa_NZ_JAEKFT010000001.1_123@PF00015_full_PFAM.365.549:scovhsp=75.5:send=165.0:sstart=27.0],00bb37d3-63f1-4861-9049-703683c354d9_5@MCPsignal.582.721:0[&&NHX:Sample=rhiztom2:Type=capture:besthit=95.0:bitscore=226.0:capture_class=c__Gammaproteobacteria:capture_domain=d__Bacteria:capture_family=f__Rhodocyclaceae:capture_genus=g__Thauera_A:capture_order=o__Burkholderiales:capture_phylum=p__Proteobacteria:capture_species=s__Thauera_A sp014489115:evalue=2.48e-76:gapopen=0.0:heptad=MCP-40H:length=139.0:mismatch=7.0:qcovhsp=100.0:qend=139.0:qstart=1.0:ref_name=RS_GCF_018524365.1_protein.faa_NZ_JAEKFT010000001.1_123@PF00015_full_PFAM.365.549:scovhsp=75.5:send=165.0:sstart=27.0]):5e-09[&&NHX:Sample_counter=rhiztom1--1||rhiztom2--1:Type_counter=capture--2:besthit_avg=95.0:besthit_max=95.0:besthit_min=95.0:besthit_std=0.0:besthit_sum=190.0:bitscore_avg=226.0:bitscore_max=226.0:bitscore_min=226.0:bitscore_std=0.0:bitscore_sum=452.0:capture_class_counter=c__Gammaproteobacteria--2:capture_domain_counter=d__Bacteria--2:capture_family_counter=f__Rhodocyclaceae--2:capture_genus_counter=g__Thauera_A--2:capture_order_counter=o__Burkholderiales--2:capture_phylum_counter=p__Proteobacteria--2:capture_species_counter=s__Thauera_A sp014489115--2:evalue_avg=2.48e-76:evalue_max=2.48e-76:evalue_min=2.48e-76:evalue_std=0.0:evalue_sum=4.96e-76:gapopen_avg=0.0:gapopen_max=0.0:gapopen_min=0.0:gapopen_std=0.0:gapopen_sum=0.0:gtdb_class_counter=:gtdb_domain_counter=:gtdb_family_counter=:gtdb_genus_counter=:gtdb_order_counter=:gtdb_phylum_counter=:gtdb_species_counter=:heptad_counter=MCP-40H--2:lbd_counter=:length_avg=139.0:length_max=139.0:length_min=139.0:length_std=0.0:length_sum=278.0:mismatch_avg=7.0:mismatch_max=7.0:mismatch_min=7.0:mismatch_std=0.0:mismatch_sum=14.0:name=N319546:qcovhsp_avg=100.0:qcovhsp_max=100.0:qcovhsp_min=100.0:qcovhsp_std=0.0:qcovhsp_sum=200.0:qend_avg=139.0:qend_max=139.0:qend_min=139.0:qend_std=0.0:qend_sum=278.0:qstart_avg=1.0:qstart_max=1.0:qstart_min=1.0:qstart_std=0.0:qstart_sum=2.0:ref_name_counter=RS_GCF_018524365.1_protein.faa_NZ_JAEKFT010000001.1_123@PF00015_full_PFAM.365.549--2:scovhsp_avg=75.5:scovhsp_max=75.5:scovhsp_min=75.5:scovhsp_std=0.0:scovhsp_sum=151.0:send_avg=165.0:send_max=165.0:send_min=165.0:send_std=0.0:send_sum=330.0:sstart_avg=27.0:sstart_max=27.0:sstart_min=27.0:sstart_std=0.0:sstart_sum=54.0])0.436:1.8e-08[&&NHX:Sample_counter=rhiztom1--1||rhiztom2--1||rhiztom3--6:Type_counter=capture--8:besthit_avg=94.80000000000001:besthit_max=95.4:besthit_min=93.7:besthit_std=0.49569575922564213:besthit_sum=758.4000000000001:bitscore_avg=219.625:bitscore_max=252.0:bitscore_min=194.0:bitscore_std=16.629899922385928:bitscore_sum=1757.0:capture_class_counter=c__Gammaproteobacteria--8:capture_domain_counter=d__Bacteria--8:capture_family_counter=f__Rhodocyclaceae--8:capture_genus_counter=g__Denitromonas--3||g__Thauera_A--5:capture_order_counter=o__Burkholderiales--8:capture_phylum_counter=p__Proteobacteria--8:capture_species_counter=s__Denitromonas sp018524365--3||s__Thauera_A sp014489115--5:evalue_avg=4.325001035261201e-65:evalue_max=3.46e-64:evalue_min=2.35e-86:evalue_std=1.2232946896218695e-64:evalue_sum=3.460000828208961e-64:gapopen_avg=0.0:gapopen_max=0.0:gapopen_min=0.0:gapopen_std=0.0:gapopen_sum=0.0:gtdb_class_counter=:gtdb_domain_counter=:gtdb_family_counter=:gtdb_genus_counter=:gtdb_order_counter=:gtdb_phylum_counter=:gtdb_species_counter=:heptad_counter=MCP-40H--8:lbd_counter=:length_avg=135.625:length_max=158.0:length_min=120.0:length_std=10.901343298616263:length_sum=1085.0:mismatch_avg=7.125:mismatch_max=10.0:mismatch_min=6.0:mismatch_std=1.246423454758225:mismatch_sum=57.0:name=N319547:qcovhsp_avg=100.0:qcovhsp_max=100.0:qcovhsp_min=100.0:qcovhsp_std=0.0:qcovhsp_sum=800.0:qend_avg=135.625:qend_max=158.0:qend_min=120.0:qend_std=10.901343298616263:qend_sum=1085.0:qstart_avg=1.0:qstart_max=1.0:qstart_min=1.0:qstart_std=0.0:qstart_sum=8.0:ref_name_counter=RS_GCF_018524365.1_protein.faa_NZ_JAEKFT010000001.1_123@PF00015_full_PFAM.365.549--8:scovhsp_avg=73.7:scovhsp_max=85.9:scovhsp_min=65.2:scovhsp_std=5.932477198800322:scovhsp_sum=589.6:send_avg=162.625:send_max=165.0:send_min=157.0:send_std=3.6228441865473595:send_sum=1301.0:sstart_avg=28.0:sstart_max=46.0:sstart_min=8.0:sstart_std=10.542431272854339:sstart_sum=224.0])0:1.8e-08[&&NHX:Sample_counter=rhiztom1--1||rhiztom2--2||rhiztom3--6:Type_counter=capture--9:besthit_avg=94.73333333333333:besthit_max=95.4:besthit_min=93.7:besthit_std=0.5049752469181039:besthit_sum=852.6:bitscore_avg=213.66666666666666:bitscore_max=252.0:bitscore_min=166.0:bitscore_std=23.695991222145576:bitscore_sum=1923.0:capture_class_counter=c__Gammaproteobacteria--9:capture_domain_counter=d__Bacteria--9:capture_family_counter=f__Rhodocyclaceae--9:capture_genus_counter=g__Denitromonas--3||g__Thauera_A--6:capture_order_counter=o__Burkholderiales--9:capture_phylum_counter=p__Proteobacteria--9:capture_species_counter=s__Denitromonas sp018524365--3||s__Thauera_A sp014489115--6:evalue_avg=3.5888888889273333e-54:evalue_max=3.23e-53:evalue_min=2.35e-86:evalue_std=1.076666666665225e-53:evalue_sum=3.2300000000346e-53:gapopen_avg=0.0:gapopen_max=0.0:gapopen_min=0.0:gapopen_std=0.0:gapopen_sum=0.0:gtdb_class_counter=:gtdb_domain_counter=:gtdb_family_counter=:gtdb_genus_counter=:gtdb_order_counter=:gtdb_phylum_counter=:gtdb_species_counter=:heptad_counter=MCP-24H--1||MCP-40H--8:lbd_counter=:length_avg=132.0:length_max=158.0:length_min=103.0:length_std=14.908051515875574:length_sum=1188.0:mismatch_avg=7.0:mismatch_max=10.0:mismatch_min=6.0:mismatch_std=1.224744871391589:mismatch_sum=63.0:name=N319548:qcovhsp_avg=99.88888888888889:qcovhsp_max=100.0:qcovhsp_min=99.0:qcovhsp_std=0.33333333333333337:qcovhsp_sum=899.0:qend_avg=132.11111111111111:qend_max=158.0:qend_min=104.0:qend_std=14.666666666666666:qend_sum=1189.0:qstart_avg=1.1111111111111112:qstart_max=2.0:qstart_min=1.0:qstart_std=0.33333333333333337:qstart_sum=10.0:ref_name_counter=RS_GCF_018524365.1_protein.faa_NZ_JAEKFT010000001.1_123@PF00015_full_PFAM.365.549--9:scovhsp_avg=71.73333333333333:scovhsp_max=85.9:scovhsp_min=56.0:scovhsp_std=8.09969135214423:scovhsp_sum=645.6:send_avg=160.77777777777777:send_max=165.0:send_min=146.0:send_std=6.495725089968359:send_sum=1447.0:sstart_avg=29.77777777777778:sstart_max=46.0:sstart_min=8.0:sstart_std=11.211353372561426:sstart_sum=268.0])0:1.8e-08[&&NHX:Sample_counter=rhiztom1--1||rhiztom2--2||rhiztom3--7:Type_counter=capture--10:besthit_avg=94.73333333333333:besthit_max=95.4:besthit_min=93.7:besthit_std=0.5049752469181039:besthit_sum=852.6:bitscore_avg=213.66666666666666:bitscore_max=252.0:bitscore_min=166.0:bitscore_std=23.695991222145576:bitscore_sum=1923.0:capture_class_counter=c__Gammaproteobacteria--9||c__Myxococcia--1:capture_domain_counter=d__Bacteria--10:capture_family_counter=f__Myxococcaceae--1||f__Rhodocyclaceae--9:capture_genus_counter=g__Denitromonas--3||g__Melittangium--1||g__Thauera_A--6:capture_order_counter=o__Burkholderiales--9||o__Myxococcales--1:capture_phylum_counter=p__Myxococcota--1||p__Proteobacteria--9:capture_species_counter=s__Denitromonas sp018524365--3||s__Melittangium boletus--1||s__Thauera_A sp014489115--6:evalue_avg=3.5888888889273333e-54:evalue_max=3.23e-53:evalue_min=2.35e-86:evalue_std=1.076666666665225e-53:evalue_sum=3.2300000000346e-53:gapopen_avg=0.0:gapopen_max=0.0:gapopen_min=0.0:gapopen_std=0.0:gapopen_sum=0.0:gtdb_class_counter=:gtdb_domain_counter=:gtdb_family_counter=:gtdb_genus_counter=:gtdb_order_counter=:gtdb_phylum_counter=:gtdb_species_counter=:heptad_counter=MCP-24H--1||MCP-40H--9:lbd_counter=:length_avg=132.0:length_max=158.0:length_min=103.0:length_std=14.908051515875574:length_sum=1188.0:mismatch_avg=7.0:mismatch_max=10.0:mismatch_min=6.0:mismatch_std=1.224744871391589:mismatch_sum=63.0:name=N319549:qcovhsp_avg=99.88888888888889:qcovhsp_max=100.0:qcovhsp_min=99.0:qcovhsp_std=0.33333333333333337:qcovhsp_sum=899.0:qend_avg=132.11111111111111:qend_max=158.0:qend_min=104.0:qend_std=14.666666666666666:qend_sum=1189.0:qstart_avg=1.1111111111111112:qstart_max=2.0:qstart_min=1.0:qstart_std=0.33333333333333337:qstart_sum=10.0:ref_name_counter=RS_GCF_018524365.1_protein.faa_NZ_JAEKFT010000001.1_123@PF00015_full_PFAM.365.549--9:scovhsp_avg=71.73333333333333:scovhsp_max=85.9:scovhsp_min=56.0:scovhsp_std=8.09969135214423:scovhsp_sum=645.6:send_avg=160.77777777777777:send_max=165.0:send_min=146.0:send_std=6.495725089968359:send_sum=1447.0:sstart_avg=29.77777777777778:sstart_max=46.0:sstart_min=8.0:sstart_std=11.211353372561426:sstart_sum=268.0])0:1.8e-08[&&NHX:Sample_counter=rhiztom1--1||rhiztom2--2||rhiztom3--8:Type_counter=capture--11:besthit_avg=94.74:besthit_max=95.4:besthit_min=93.7:besthit_std=0.4765617600176404:besthit_sum=947.4:bitscore_avg=210.7:bitscore_max=252.0:bitscore_min=166.0:bitscore_std=24.230605073382346:bitscore_sum=2107.0:capture_class_counter=c__Gammaproteobacteria--10||c__Myxococcia--1:capture_domain_counter=d__Bacteria--11:capture_family_counter=f__Myxococcaceae--1||f__Rhodocyclaceae--10:capture_genus_counter=g__Azonexus--1||g__Denitromonas--3||g__Melittangium--1||g__Thauera_A--6:capture_order_counter=o__Burkholderiales--10||o__Myxococcales--1:capture_phylum_counter=p__Myxococcota--1||p__Proteobacteria--10:capture_species_counter=s__Azonexus sp002345845--1||s__Denitromonas sp018524365--3||s__Melittangium boletus--1||s__Thauera_A sp014489115--6:evalue_avg=3.2300001800346e-54:evalue_max=3.23e-53:evalue_min=2.35e-86:evalue_std=1.021415677908617e-53:evalue_sum=3.2300001800346e-53:gapopen_avg=0.0:gapopen_max=0.0:gapopen_min=0.0:gapopen_std=0.0:gapopen_sum=0.0:gtdb_class_counter=:gtdb_domain_counter=:gtdb_family_counter=:gtdb_genus_counter=:gtdb_order_counter=:gtdb_phylum_counter=:gtdb_species_counter=:heptad_counter=MCP-24H--1||MCP-40H--10:lbd_counter=:length_avg=130.3:length_max=158.0:length_min=103.0:length_std=15.048440303086416:length_sum=1303.0:mismatch_avg=6.9:mismatch_max=10.0:mismatch_min=6.0:mismatch_std=1.1972189997378646:mismatch_sum=69.0:name=N319550:qcovhsp_avg=99.9:qcovhsp_max=100.0:qcovhsp_min=99.0:qcovhsp_std=0.31622776601683794:qcovhsp_sum=999.0:qend_avg=130.4:qend_max=158.0:qend_min=104.0:qend_std=14.848868269632163:qend_sum=1304.0:qstart_avg=1.1:qstart_max=2.0:qstart_min=1.0:qstart_std=0.31622776601683794:qstart_sum=11.0:ref_name_counter=RS_GCF_018524365.1_protein.faa_NZ_JAEKFT010000001.1_123@PF00015_full_PFAM.365.549--10:scovhsp_avg=70.81:scovhsp_max=85.9:scovhsp_min=56.0:scovhsp_std=8.175634531949187:scovhsp_sum=708.1:send_avg=161.2:send_max=165.0:send_min=146.0:send_std=6.268084945889685:send_sum=1612.0:sstart_avg=31.9:sstart_max=51.0:sstart_min=8.0:sstart_std=12.520649610410262:sstart_sum=319.0])0:1.8e-08[&&NHX:Sample_counter=rhiztom1--1||rhiztom2--2||rhiztom3--9:Type_counter=capture--12:besthit_avg=94.76363636363637:besthit_max=95.4:besthit_min=93.7:besthit_std=0.4588523232429519:besthit_sum=1042.4:bitscore_avg=212.27272727272728:bitscore_max=252.0:bitscore_min=166.0:bitscore_std=23.57155450576355:bitscore_sum=2335.0:capture_class_counter=c__Gammaproteobacteria--11||c__Myxococcia--1:capture_domain_counter=d__Bacteria--12:capture_family_counter=f__Myxococcaceae--1||f__Rhodocyclaceae--11:capture_genus_counter=g__Azonexus--1||g__Denitromonas--3||g__Melittangium--1||g__Thauera_A--7:capture_order_counter=o__Burkholderiales--11||o__Myxococcales--1:capture_phylum_counter=p__Myxococcota--1||p__Proteobacteria--11:capture_species_counter=s__Azonexus sp002345845--1||s__Denitromonas sp018524365--3||s__Melittangium boletus--1||s__Thauera_A sp014489115--7:evalue_avg=2.9363638000314544e-54:evalue_max=3.23e-53:evalue_min=2.35e-86:evalue_std=9.738816375579306e-54:evalue_sum=3.2300001800346e-53:gapopen_avg=0.0:gapopen_max=0.0:gapopen_min=0.0:gapopen_std=0.0:gapopen_sum=0.0:gtdb_class_counter=:gtdb_domain_counter=:gtdb_family_counter=:gtdb_genus_counter=:gtdb_order_counter=:gtdb_phylum_counter=:gtdb_species_counter=:heptad_counter=MCP-24H--1||MCP-40H--11:lbd_counter=:length_avg=131.1818181818182:length_max=158.0:length_min=103.0:length_std=14.572701752373728:length_sum=1443.0:mismatch_avg=6.909090909090909:mismatch_max=10.0:mismatch_min=6.0:mismatch_std=1.1361818036340356:mismatch_sum=76.0:name=N319551:qcovhsp_avg=99.9090909090909:qcovhsp_max=100.0:qcovhsp_min=99.0:qcovhsp_std=0.3015113445777636:qcovhsp_sum=1099.0:qend_avg=131.27272727272728:qend_max=158.0:qend_min=104.0:qend_std=14.381174563233069:qend_sum=1444.0:qstart_avg=1.0909090909090908:qstart_max=2.0:qstart_min=1.0:qstart_std=0.30151134457776363:qstart_sum=12.0:ref_name_counter=RS_GCF_018524365.1_protein.faa_NZ_JAEKFT010000001.1_123@PF00015_full_PFAM.365.549--11:scovhsp_avg=71.2909090909091:scovhsp_max=85.9:scovhsp_min=56.0:scovhsp_std=7.918390561907711:scovhsp_sum=784.2:send_avg=161.54545454545453:send_max=165.0:send_min=146.0:send_std=6.055801125592491:send_sum=1777.0:sstart_avg=31.363636363636363:sstart_max=51.0:sstart_min=8.0:sstart_std=12.010601377722327:sstart_sum=345.0])0.42:1.8e-08[&&NHX:Sample_counter=rhiztom1--1||rhiztom2--2||rhiztom3--10:Type_counter=capture--13:besthit_avg=94.71666666666668:besthit_max=95.4:besthit_min=93.7:besthit_std=0.46677487922850736:besthit_sum=1136.6000000000001:bitscore_avg=210.91666666666666:bitscore_max=252.0:bitscore_min=166.0:bitscore_std=22.960275312466145:bitscore_sum=2531.0:capture_class_counter=c__Gammaproteobacteria--12||c__Myxococcia--1:capture_domain_counter=d__Bacteria--13:capture_family_counter=f__Myxococcaceae--1||f__Rhodocyclaceae--12:capture_genus_counter=g__Azonexus--1||g__Denitromonas--4||g__Melittangium--1||g__Thauera_A--7:capture_order_counter=o__Burkholderiales--12||o__Myxococcales--1:capture_phylum_counter=p__Myxococcota--1||p__Proteobacteria--12:capture_species_counter=s__Azonexus sp002345845--1||s__Denitromonas sp018524365--4||s__Melittangium boletus--1||s__Thauera_A sp014489115--7:evalue_avg=2.6916668167029084e-54:evalue_max=3.23e-53:evalue_min=2.35e-86:evalue_std=9.324206800163308e-54:evalue_sum=3.23000018004349e-53:gapopen_avg=0.0:gapopen_max=0.0:gapopen_min=0.0:gapopen_std=0.0:gapopen_sum=0.0:gtdb_class_counter=:gtdb_domain_counter=:gtdb_family_counter=:gtdb_genus_counter=:gtdb_order_counter=:gtdb_phylum_counter=:gtdb_species_counter=:heptad_counter=MCP-24H--1||MCP-40H--11||MCP-44H--1:lbd_counter=:length_avg=130.33333333333334:length_max=158.0:length_min=103.0:length_std=14.202005833577513:length_sum=1564.0:mismatch_avg=6.916666666666667:mismatch_max=10.0:mismatch_min=6.0:mismatch_std=1.0836246694508318:mismatch_sum=83.0:name=N319552:qcovhsp_avg=99.91666666666667:qcovhsp_max=100.0:qcovhsp_min=99.0:qcovhsp_std=0.28867513459481287:qcovhsp_sum=1199.0:qend_avg=130.41666666666666:qend_max=158.0:qend_min=104.0:qend_std=14.02892034550792:qend_sum=1565.0:qstart_avg=1.0833333333333333:qstart_max=2.0:qstart_min=1.0:qstart_std=0.28867513459481287:qstart_sum=13.0:ref_name_counter=RS_GCF_018524365.1_protein.faa_NZ_JAEKFT010000001.1_123@PF00015_full_PFAM.365.549--12:scovhsp_avg=70.83333333333334:scovhsp_max=85.9:scovhsp_min=56.0:scovhsp_std=7.714488533489005:scovhsp_sum=850.0000000000001:send_avg=160.33333333333334:send_max=165.0:send_min=146.0:send_std=7.139306476801299:send_sum=1924.0:sstart_avg=31.0:sstart_max=51.0:sstart_min=8.0:sstart_std=11.52073229995701:sstart_sum=372.0])0.425:1.8e-08[&&NHX:Sample_counter=rhiztom1--1||rhiztom2--2||rhiztom3--11:Type_counter=capture--14:besthit_avg=94.75384615384615:besthit_max=95.4:besthit_min=93.7:besthit_std=0.4665750825883306:besthit_sum=1231.8:bitscore_avg=213.0:bitscore_max=252.0:bitscore_min=166.0:bitscore_std=23.230726778701236:bitscore_sum=2769.0:capture_class_counter=c__Gammaproteobacteria--13||c__Myxococcia--1:capture_domain_counter=d__Bacteria--14:capture_family_counter=f__Myxococcaceae--1||f__Rhodocyclaceae--13:capture_genus_counter=g__Azonexus--1||g__Denitromonas--4||g__Melittangium--1||g__Thauera_A--8:capture_order_counter=o__Burkholderiales--13||o__Myxococcales--1:capture_phylum_counter=p__Myxococcota--1||p__Proteobacteria--13:capture_species_counter=s__Azonexus sp002345845--1||s__Denitromonas sp018524365--4||s__Melittangium boletus--1||s__Thauera_A sp014489115--8:evalue_avg=2.4846155231103767e-54:evalue_max=3.23e-53:evalue_min=2.35e-86:evalue_std=8.958408127424896e-54:evalue_sum=3.23000018004349e-53:gapopen_avg=0.0:gapopen_max=0.0:gapopen_min=0.0:gapopen_std=0.0:gapopen_sum=0.0:gtdb_class_counter=:gtdb_domain_counter=:gtdb_family_counter=:gtdb_genus_counter=:gtdb_order_counter=:gtdb_phylum_counter=:gtdb_species_counter=:heptad_counter=MCP-24H--1||MCP-40H--12||MCP-44H--1:lbd_counter=:length_avg=131.53846153846155:length_max=158.0:length_min=103.0:length_std=14.274776032191564:length_sum=1710.0:mismatch_avg=6.923076923076923:mismatch_max=10.0:mismatch_min=6.0:mismatch_std=1.0377490433255416:mismatch_sum=90.0:name=N319553:qcovhsp_avg=99.92307692307692:qcovhsp_max=100.0:qcovhsp_min=99.0:qcovhsp_std=0.2773500981126145:qcovhsp_sum=1299.0:qend_avg=131.6153846153846:qend_max=158.0:qend_min=104.0:qend_std=14.1099164983264:qend_sum=1711.0:qstart_avg=1.0769230769230769:qstart_max=2.0:qstart_min=1.0:qstart_std=0.2773500981126146:qstart_sum=14.0:ref_name_counter=RS_GCF_018524365.1_protein.faa_NZ_JAEKFT010000001.1_123@PF00015_full_PFAM.365.549--13:scovhsp_avg=71.4846153846154:scovhsp_max=85.9:scovhsp_min=56.0:scovhsp_std=7.75035979313715:scovhsp_sum=929.3000000000001:send_avg=160.69230769230768:send_max=165.0:send_min=146.0:send_std=6.95682656801475:send_sum=2089.0:sstart_avg=30.153846153846153:sstart_max=51.0:sstart_min=8.0:sstart_std=11.444402954036484:sstart_sum=392.0])0.176:1.8e-08[&&NHX:Sample_counter=rhizpot3--1||rhiztom1--1||rhiztom2--2||rhiztom3--11:Type_counter=capture--15:besthit_avg=94.71428571428574:besthit_max=95.4:besthit_min=93.7:besthit_std=0.4720774754816657:besthit_sum=1326.0000000000002:bitscore_avg=215.14285714285714:bitscore_max=252.0:bitscore_min=166.0:bitscore_std=23.71580823922222:bitscore_sum=3012.0:capture_class_counter=c__Gammaproteobacteria--14||c__Myxococcia--1:capture_domain_counter=d__Bacteria--15:capture_family_counter=f__Myxococcaceae--1||f__Rhodocyclaceae--14:capture_genus_counter=g__Azonexus--1||g__Denitromonas--4||g__Melittangium--1||g__Thauera_A--9:capture_order_counter=o__Burkholderiales--14||o__Myxococcales--1:capture_phylum_counter=p__Myxococcota--1||p__Proteobacteria--14:capture_species_counter=s__Azonexus sp002345845--1||s__Denitromonas sp018524365--4||s__Melittangium boletus--1||s__Thauera_A sp014489115--9:evalue_avg=2.3071429857453498e-54:evalue_max=3.23e-53:evalue_min=2.35e-86:evalue_std=8.632538076756974e-54:evalue_sum=3.23000018004349e-53:gapopen_avg=0.07142857142857142:gapopen_max=1.0:gapopen_min=0.0:gapopen_std=0.2672612419124244:gapopen_sum=1.0:gtdb_class_counter=:gtdb_domain_counter=:gtdb_family_counter=:gtdb_genus_counter=:gtdb_order_counter=:gtdb_phylum_counter=:gtdb_species_counter=:heptad_counter=MCP-24H--1||MCP-40H--13||MCP-44H--1:lbd_counter=:length_avg=133.21428571428572:length_max=158.0:length_min=103.0:length_std=15.080188590070346:length_sum=1865.0:mismatch_avg=7.0:mismatch_max=10.0:mismatch_min=6.0:mismatch_std=1.0377490433255416:mismatch_sum=98.0:name=N319554:qcovhsp_avg=99.92857142857143:qcovhsp_max=100.0:qcovhsp_min=99.0:qcovhsp_std=0.2672612419124244:qcovhsp_sum=1399.0:qend_avg=133.21428571428572:qend_max=158.0:qend_min=104.0:qend_std=14.817757389899931:qend_sum=1865.0:qstart_avg=1.0714285714285714:qstart_max=2.0:qstart_min=1.0:qstart_std=0.26726124191242434:qstart_sum=15.0:ref_name_counter=RS_GCF_018524365.1_protein.faa_NZ_JAEKFT010000001.1_123@PF00015_full_PFAM.365.549--14:scovhsp_avg=72.39285714285715:scovhsp_max=85.9:scovhsp_min=56.0:scovhsp_std=8.185114470861047:scovhsp_sum=1013.5000000000002:send_avg=161.0:send_max=165.0:send_min=146.0:send_std=6.782329983125268:send_sum=2254.0:sstart_avg=28.785714285714285:sstart_max=51.0:sstart_min=8.0:sstart_std=12.128660091056869:sstart_sum=403.0])0:1.8e-08[&&NHX:Sample_counter=rhizpot3--2||rhiztom1--1||rhiztom2--3||rhiztom3--13:Type_counter=capture--19:besthit_avg=94.60000000000001:besthit_max=95.4:besthit_min=93.7:besthit_std=0.46778577298990653:besthit_sum=1702.8000000000002:bitscore_avg=222.88888888888889:bitscore_max=252.0:bitscore_min=166.0:bitscore_std=25.543247959879128:bitscore_sum=4012.0:capture_class_counter=c__Gammaproteobacteria--18||c__Myxococcia--1:capture_domain_counter=d__Bacteria--19:capture_family_counter=f__Myxococcaceae--1||f__Rhodocyclaceae--18:capture_genus_counter=g__Azonexus--1||g__Denitromonas--4||g__Melittangium--1||g__Thauera_A--13:capture_order_counter=o__Burkholderiales--18||o__Myxococcales--1:capture_phylum_counter=p__Myxococcota--1||p__Proteobacteria--18:capture_species_counter=s__Azonexus sp002345845--1||s__Denitromonas sp018524365--4||s__Melittangium boletus--1||s__Thauera_A sp014489115--13:evalue_avg=1.7944445444686056e-54:evalue_max=3.23e-53:evalue_min=2.35e-86:evalue_std=7.613182985812435e-54:evalue_sum=3.23000018004349e-53:gapopen_avg=0.05555555555555555:gapopen_max=1.0:gapopen_min=0.0:gapopen_std=0.23570226039551584:gapopen_sum=1.0:gtdb_class_counter=:gtdb_domain_counter=:gtdb_family_counter=:gtdb_genus_counter=:gtdb_order_counter=:gtdb_phylum_counter=:gtdb_species_counter=:heptad_counter=MCP-24H--1||MCP-40H--17||MCP-44H--1:lbd_counter=:length_avg=138.27777777777777:length_max=158.0:length_min=103.0:length_std=16.398728629183264:length_sum=2489.0:mismatch_avg=7.444444444444445:mismatch_max=10.0:mismatch_min=6.0:mismatch_std=1.247219128924647:mismatch_sum=134.0:name=N319555:qcovhsp_avg=99.94444444444444:qcovhsp_max=100.0:qcovhsp_min=99.0:qcovhsp_std=0.2357022603955158:qcovhsp_sum=1799.0:qend_avg=138.27777777777777:qend_max=158.0:qend_min=104.0:qend_std=16.214755645818247:qend_sum=2489.0:qstart_avg=1.0555555555555556:qstart_max=2.0:qstart_min=1.0:qstart_std=0.23570226039551584:qstart_sum=19.0:ref_name_counter=RS_GCF_018524365.1_protein.faa_NZ_JAEKFT010000001.1_123@PF00015_full_PFAM.365.549--18:scovhsp_avg=75.15:scovhsp_max=85.9:scovhsp_min=56.0:scovhsp_std=8.910882309256012:scovhsp_sum=1352.7:send_avg=161.88888888888889:send_max=165.0:send_min=146.0:send_std=6.172890341112394:send_sum=2914.0:sstart_avg=24.61111111111111:sstart_max=51.0:sstart_min=8.0:sstart_std=13.306959209327006:sstart_sum=443.0])0:1.8e-08[&&NHX:Sample_counter=rhizpot3--2||rhiztom1--1||rhiztom2--3||rhiztom3--14:Type_counter=capture--20:besthit_avg=94.57894736842107:besthit_max=95.4:besthit_min=93.7:besthit_std=0.46377550528056705:besthit_sum=1797.0000000000002:bitscore_avg=224.21052631578948:bitscore_max=252.0:bitscore_min=166.0:bitscore_std=25.48328198679898:bitscore_sum=4260.0:capture_class_counter=c__Gammaproteobacteria--19||c__Myxococcia--1:capture_domain_counter=d__Bacteria--20:capture_family_counter=f__Myxococcaceae--1||f__Rhodocyclaceae--19:capture_genus_counter=g__Azonexus--1||g__Denitromonas--5||g__Melittangium--1||g__Thauera_A--13:capture_order_counter=o__Burkholderiales--19||o__Myxococcales--1:capture_phylum_counter=p__Myxococcota--1||p__Proteobacteria--19:capture_species_counter=s__Azonexus sp002345845--1||s__Denitromonas sp018524365--5||s__Melittangium boletus--1||s__Thauera_A sp014489115--13:evalue_avg=1.7000000947597316e-54:evalue_max=3.23e-53:evalue_min=2.35e-86:evalue_std=7.41012818107204e-54:evalue_sum=3.23000018004349e-53:gapopen_avg=0.05263157894736842:gapopen_max=1.0:gapopen_min=0.0:gapopen_std=0.22941573387056177:gapopen_sum=1.0:gtdb_class_counter=:gtdb_domain_counter=:gtdb_family_counter=:gtdb_genus_counter=:gtdb_order_counter=:gtdb_phylum_counter=:gtdb_species_counter=:heptad_counter=MCP-24H--1||MCP-40H--18||MCP-44H--1:lbd_counter=:length_avg=139.10526315789474:length_max=158.0:length_min=103.0:length_std=16.339776745524013:length_sum=2643.0:mismatch_avg=7.526315789473684:mismatch_max=10.0:mismatch_min=6.0:mismatch_std=1.2635233389495326:mismatch_sum=143.0:name=N319556:qcovhsp_avg=99.94736842105263:qcovhsp_max=100.0:qcovhsp_min=99.0:qcovhsp_std=0.22941573387056177:qcovhsp_sum=1899.0:qend_avg=139.10526315789474:qend_max=158.0:qend_min=104.0:qend_std=16.165445784972977:qend_sum=2643.0:qstart_avg=1.0526315789473684:qstart_max=2.0:qstart_min=1.0:qstart_std=0.22941573387056177:qstart_sum=20.0:ref_name_counter=RS_GCF_018524365.1_protein.faa_NZ_JAEKFT010000001.1_123@PF00015_full_PFAM.365.549--19:scovhsp_avg=75.60000000000002:scovhsp_max=85.9:scovhsp_min=56.0:scovhsp_std=8.879189152169245:scovhsp_sum=1436.4000000000003:send_avg=161.94736842105263:send_max=165.0:send_min=146.0:send_std=6.004384363025686:send_sum=3077.0:sstart_avg=23.842105263157894:sstart_max=51.0:sstart_min=8.0:sstart_std=13.359404335917313:sstart_sum=453.0])0:1.8e-08[&&NHX:Sample_counter=rhizpot3--2||rhiztom1--1||rhiztom2--4||rhiztom3--24:Type_counter=capture--31:besthit_avg=94.33666666666666:besthit_max=95.4:besthit_min=91.5:besthit_std=0.8703876795105032:besthit_sum=2830.1:bitscore_avg=215.5:bitscore_max=252.0:bitscore_min=147.0:bitscore_std=30.179634603944198:bitscore_sum=6465.0:capture_class_counter=c__Gammaproteobacteria--30||c__Myxococcia--1:capture_domain_counter=d__Bacteria--31:capture_family_counter=f__Chromobacteriaceae--1||f__Myxococcaceae--1||f__Rhodocyclaceae--29:capture_genus_counter=g__Azonexus--5||g__Chromobacterium--1||g__Denitromonas--5||g__Melittangium--1||g__Thauera_A--19:capture_order_counter=o__Burkholderiales--30||o__Myxococcales--1:capture_phylum_counter=p__Myxococcota--1||p__Proteobacteria--30:capture_species_counter=s__Azonexus sp002345845--5||s__Chromobacterium alkanivorans--1||s__Denitromonas sp018524365--5||s__Melittangium boletus--1||s__Thauera_A sp014489115--19:evalue_avg=9.833334410780742e-48:evalue_max=2.95e-46:evalue_min=2.35e-86:evalue_std=5.385938461784433e-47:evalue_sum=2.950000323234223e-46:gapopen_avg=0.03333333333333333:gapopen_max=1.0:gapopen_min=0.0:gapopen_std=0.18257418583505533:gapopen_sum=1.0:gtdb_class_counter=:gtdb_domain_counter=:gtdb_family_counter=:gtdb_genus_counter=:gtdb_order_counter=:gtdb_phylum_counter=:gtdb_species_counter=:heptad_counter=MCP-24H--1||MCP-40H--29||MCP-44H--1:lbd_counter=:length_avg=134.13333333333333:length_max=158.0:length_min=94.0:length_std=18.98771532684576:length_sum=4024.0:mismatch_avg=7.566666666666666:mismatch_max=12.0:mismatch_min=6.0:mismatch_std=1.5465943304527225:mismatch_sum=227.0:name=N319557:qcovhsp_avg=99.93666666666667:qcovhsp_max=100.0:qcovhsp_min=99.0:qcovhsp_std=0.24138013136149436:qcovhsp_sum=2998.1:qend_avg=134.16666666666666:qend_max=158.0:qend_min=94.0:qend_std=18.862631061829966:qend_sum=4025.0:qstart_avg=1.0666666666666667:qstart_max=2.0:qstart_min=1.0:qstart_std=0.2537081317024625:qstart_sum=32.0:ref_name_counter=RS_GCF_018524365.1_protein.faa_NZ_JAEKFT010000001.1_123@PF00015_full_PFAM.365.549--30:scovhsp_avg=72.9:scovhsp_max=85.9:scovhsp_min=51.1:scovhsp_std=10.320685622774192:scovhsp_sum=2187.0:send_avg=162.43333333333334:send_max=165.0:send_min=146.0:send_std=5.411885599966655:send_sum=4873.0:sstart_avg=29.3:sstart_max=58.0:sstart_min=8.0:sstart_std=16.952570754089592:sstart_sum=879.0],(51d10a08-1a2b-40f2-91bf-d1d7d49194f6_1@MCPsignal.12.137:0.00691923[&&NHX:Sample=rhiztom3:Type=capture:besthit=89.3:bitscore=184.0:capture_class=c__Gammaproteobacteria:capture_domain=d__Bacteria:capture_family=f__Burkholderiaceae:capture_genus=g__Ramlibacter:capture_order=o__Burkholderiales:capture_phylum=p__Proteobacteria:capture_species=s__Ramlibacter alkalitolerans:evalue=3.81e-60:gapopen=0.0:heptad=MCP-40H:length=122.0:mismatch=13.0:qcovhsp=97.6:qend=125.0:qstart=4.0:ref_name=RS_GCF_018524365.1_protein.faa_NZ_JAEKFT010000001.1_123@PF00015_full_PFAM.365.549:scovhsp=66.3:send=164.0:sstart=43.0],(20c11472-4eb3-4d46-b26f-6ca6936d5ac6_2@MCPsignal.527.645:5e-09[&&NHX:Sample=rhiztom3:Type=capture:besthit=93.2:bitscore=186.0:capture_class=c__Gammaproteobacteria:capture_domain=d__Bacteria:capture_family=f__Burkholderiaceae:capture_genus=g__Ramlibacter:capture_order=o__Burkholderiales:capture_phylum=p__Proteobacteria:capture_species=s__Ramlibacter alkalitolerans:evalue=5e-61:gapopen=0.0:heptad=MCP-40H:length=117.0:mismatch=8.0:qcovhsp=99.2:qend=118.0:qstart=2.0:ref_name=RS_GCF_018524365.1_protein.faa_NZ_JAEKFT010000001.1_123@PF00015_full_PFAM.365.549:scovhsp=63.6:send=165.0:sstart=49.0],86b1dff7-96bb-4f9d-ae78-b840b6c52e48_4@MCPsignal.8.134:5e-09[&&NHX:Sample=rhiztom3:Type=capture:besthit=91.1:bitscore=189.0:capture_class=c__Gammaproteobacteria:capture_domain=d__Bacteria:capture_family=f__Rhodocyclaceae:capture_genus=g__Azonexus:capture_order=o__Burkholderiales:capture_phylum=p__Proteobacteria:capture_species=s__Azonexus sp002345845:evalue=4.19e-62:gapopen=0.0:heptad=MCP-40H:length=123.0:mismatch=11.0:qcovhsp=97.6:qend=126.0:qstart=4.0:ref_name=RS_GCF_018524365.1_protein.faa_NZ_JAEKFT010000001.1_123@PF00015_full_PFAM.365.549:scovhsp=66.8:send=165.0:sstart=43.0])0:6e-09[&&NHX:Sample_counter=rhiztom3--2:Type_counter=capture--2:besthit_avg=92.15:besthit_max=93.2:besthit_min=91.1:besthit_std=1.4849242404917558:besthit_sum=184.3:bitscore_avg=187.5:bitscore_max=189.0:bitscore_min=186.0:bitscore_std=2.1213203435596424:bitscore_sum=375.0:capture_class_counter=c__Gammaproteobacteria--2:capture_domain_counter=d__Bacteria--2:capture_family_counter=f__Burkholderiaceae--1||f__Rhodocyclaceae--1:capture_genus_counter=g__Azonexus--1||g__Ramlibacter--1:capture_order_counter=o__Burkholderiales--2:capture_phylum_counter=p__Proteobacteria--2:capture_species_counter=s__Azonexus sp002345845--1||s__Ramlibacter alkalitolerans--1:evalue_avg=2.7095e-61:evalue_max=5e-61:evalue_min=4.19e-62:evalue_std=3.239256164615574e-61:evalue_sum=5.419e-61:gapopen_avg=0.0:gapopen_max=0.0:gapopen_min=0.0:gapopen_std=0.0:gapopen_sum=0.0:gtdb_class_counter=:gtdb_domain_counter=:gtdb_family_counter=:gtdb_genus_counter=:gtdb_order_counter=:gtdb_phylum_counter=:gtdb_species_counter=:heptad_counter=MCP-40H--2:lbd_counter=:length_avg=120.0:length_max=123.0:length_min=117.0:length_std=4.242640687119285:length_sum=240.0:mismatch_avg=9.5:mismatch_max=11.0:mismatch_min=8.0:mismatch_std=2.1213203435596424:mismatch_sum=19.0:name=N319561:qcovhsp_avg=98.4:qcovhsp_max=99.2:qcovhsp_min=97.6:qcovhsp_std=1.131370849898482:qcovhsp_sum=196.8:qend_avg=122.0:qend_max=126.0:qend_min=118.0:qend_std=5.656854249492381:qend_sum=244.0:qstart_avg=3.0:qstart_max=4.0:qstart_min=2.0:qstart_std=1.4142135623730951:qstart_sum=6.0:ref_name_counter=RS_GCF_018524365.1_protein.faa_NZ_JAEKFT010000001.1_123@PF00015_full_PFAM.365.549--2:scovhsp_avg=65.2:scovhsp_max=66.8:scovhsp_min=63.6:scovhsp_std=2.262741699796949:scovhsp_sum=130.4:send_avg=165.0:send_max=165.0:send_min=165.0:send_std=0.0:send_sum=330.0:sstart_avg=46.0:sstart_max=49.0:sstart_min=43.0:sstart_std=4.242640687119285:sstart_sum=92.0])0.998:0.0554911[&&NHX:Sample_counter=rhiztom3--3:Type_counter=capture--3:besthit_avg=91.2:besthit_max=93.2:besthit_min=89.3:besthit_std=1.9519221295943165:besthit_sum=273.6:bitscore_avg=186.33333333333334:bitscore_max=189.0:bitscore_min=184.0:bitscore_std=2.5166114784235836:bitscore_sum=559.0:capture_class_counter=c__Gammaproteobacteria--3:capture_domain_counter=d__Bacteria--3:capture_family_counter=f__Burkholderiaceae--2||f__Rhodocyclaceae--1:capture_genus_counter=g__Azonexus--1||g__Ramlibacter--2:capture_order_counter=o__Burkholderiales--3:capture_phylum_counter=p__Proteobacteria--3:capture_species_counter=s__Azonexus sp002345845--1||s__Ramlibacter alkalitolerans--2:evalue_avg=1.4506333333333333e-60:evalue_max=3.81e-60:evalue_min=4.19e-62:evalue_std=2.0560696007998693e-60:evalue_sum=4.3519e-60:gapopen_avg=0.0:gapopen_max=0.0:gapopen_min=0.0:gapopen_std=0.0:gapopen_sum=0.0:gtdb_class_counter=:gtdb_domain_counter=:gtdb_family_counter=:gtdb_genus_counter=:gtdb_order_counter=:gtdb_phylum_counter=:gtdb_species_counter=:heptad_counter=MCP-40H--3:lbd_counter=:length_avg=120.66666666666667:length_max=123.0:length_min=117.0:length_std=3.214550253664318:length_sum=362.0:mismatch_avg=10.666666666666666:mismatch_max=13.0:mismatch_min=8.0:mismatch_std=2.5166114784235836:mismatch_sum=32.0:name=N319562:qcovhsp_avg=98.13333333333333:qcovhsp_max=99.2:qcovhsp_min=97.6:qcovhsp_std=0.9237604307034062:qcovhsp_sum=294.4:qend_avg=123.0:qend_max=126.0:qend_min=118.0:qend_std=4.358898943540674:qend_sum=369.0:qstart_avg=3.3333333333333335:qstart_max=4.0:qstart_min=2.0:qstart_std=1.1547005383792515:qstart_sum=10.0:ref_name_counter=RS_GCF_018524365.1_protein.faa_NZ_JAEKFT010000001.1_123@PF00015_full_PFAM.365.549--3:scovhsp_avg=65.56666666666666:scovhsp_max=66.8:scovhsp_min=63.6:scovhsp_std=1.7214335111567118:scovhsp_sum=196.7:send_avg=164.66666666666666:send_max=165.0:send_min=164.0:send_std=0.5773502691896258:send_sum=494.0:sstart_avg=45.0:sstart_max=49.0:sstart_min=43.0:sstart_std=3.4641016151377544:sstart_sum=135.0])0:1.8e-08[&&NHX:Sample_counter=rhizpot3--2||rhiztom1--1||rhiztom2--4||rhiztom3--27:Type_counter=capture--34:besthit_avg=94.05151515151516:besthit_max=95.4:besthit_min=89.3:besthit_std=1.3278556990786914:besthit_sum=3103.7000000000003:bitscore_avg=212.84848484848484:bitscore_max=252.0:bitscore_min=147.0:bitscore_std=29.97198818492987:bitscore_sum=7024.0:capture_class_counter=c__Gammaproteobacteria--33||c__Myxococcia--1:capture_domain_counter=d__Bacteria--34:capture_family_counter=f__Burkholderiaceae--2||f__Chromobacteriaceae--1||f__Myxococcaceae--1||f__Rhodocyclaceae--30:capture_genus_counter=g__Azonexus--6||g__Chromobacterium--1||g__Denitromonas--5||g__Melittangium--1||g__Ramlibacter--2||g__Thauera_A--19:capture_order_counter=o__Burkholderiales--33||o__Myxococcales--1:capture_phylum_counter=p__Myxococcota--1||p__Proteobacteria--33:capture_species_counter=s__Azonexus sp002345845--6||s__Chromobacterium alkanivorans--1||s__Denitromonas sp018524365--5||s__Melittangium boletus--1||s__Ramlibacter alkalitolerans--2||s__Thauera_A sp014489115--19:evalue_avg=8.939394918891716e-48:evalue_max=2.95e-46:evalue_min=2.35e-86:evalue_std=5.13529083310941e-47:evalue_sum=2.9500003232342664e-46:gapopen_avg=0.030303030303030304:gapopen_max=1.0:gapopen_min=0.0:gapopen_std=0.17407765595569785:gapopen_sum=1.0:gtdb_class_counter=:gtdb_domain_counter=:gtdb_family_counter=:gtdb_genus_counter=:gtdb_order_counter=:gtdb_phylum_counter=:gtdb_species_counter=:heptad_counter=MCP-24H--1||MCP-40H--32||MCP-44H--1:lbd_counter=:length_avg=132.9090909090909:length_max=158.0:length_min=94.0:length_std=18.515810197577835:length_sum=4386.0:mismatch_avg=7.848484848484849:mismatch_max=13.0:mismatch_min=6.0:mismatch_std=1.8391780113887175:mismatch_sum=259.0:name=N319563:qcovhsp_avg=99.77272727272727:qcovhsp_max=100.0:qcovhsp_min=97.6:qcovhsp_std=0.6191085967303768:qcovhsp_sum=3292.5:qend_avg=133.15151515151516:qend_max=158.0:qend_min=94.0:qend_std=18.282712483588856:qend_sum=4394.0:qstart_avg=1.2727272727272727:qstart_max=4.0:qstart_min=1.0:qstart_std=0.7612788283838284:qstart_sum=42.0:ref_name_counter=RS_GCF_018524365.1_protein.faa_NZ_JAEKFT010000001.1_123@PF00015_full_PFAM.365.549--33:scovhsp_avg=72.23333333333335:scovhsp_max=85.9:scovhsp_min=51.1:scovhsp_std=10.06474871353809:scovhsp_sum=2383.7000000000003:send_avg=162.63636363636363:send_max=165.0:send_min=146.0:send_std=5.195058841210209:send_sum=5367.0:sstart_avg=30.727272727272727:sstart_max=58.0:sstart_min=8.0:sstart_std=16.798944772054746:sstart_sum=1014.0])0:1.8e-08[&&NHX:Sample_counter=rhizpot3--2||rhiztom1--1||rhiztom2--4||rhiztom3--29:Type_counter=capture--36:besthit_avg=94.0657142857143:besthit_max=95.4:besthit_min=89.3:besthit_std=1.289537732299917:besthit_sum=3292.3:bitscore_avg=211.88571428571427:bitscore_max=252.0:bitscore_min=147.0:bitscore_std=29.346581551170416:bitscore_sum=7416.0:capture_class_counter=c__Gammaproteobacteria--35||c__Myxococcia--1:capture_domain_counter=d__Bacteria--36:capture_family_counter=f__Burkholderiaceae--2||f__Chromobacteriaceae--1||f__Myxococcaceae--1||f__Rhodocyclaceae--32:capture_genus_counter=g__Azonexus--6||g__Chromobacterium--1||g__Denitromonas--5||g__Melittangium--1||g__Ramlibacter--2||g__Thauera_A--21:capture_order_counter=o__Burkholderiales--35||o__Myxococcales--1:capture_phylum_counter=p__Myxococcota--1||p__Proteobacteria--35:capture_species_counter=s__Azonexus sp002345845--6||s__Chromobacterium alkanivorans--1||s__Denitromonas sp018524365--5||s__Melittangium boletus--1||s__Ramlibacter alkalitolerans--2||s__Thauera_A sp014489115--21:evalue_avg=8.428572352097903e-48:evalue_max=2.95e-46:evalue_min=2.35e-86:evalue_std=4.986410086828701e-47:evalue_sum=2.950000323234266e-46:gapopen_avg=0.02857142857142857:gapopen_max=1.0:gapopen_min=0.0:gapopen_std=0.16903085094570333:gapopen_sum=1.0:gtdb_class_counter=:gtdb_domain_counter=:gtdb_family_counter=:gtdb_genus_counter=:gtdb_order_counter=:gtdb_phylum_counter=:gtdb_species_counter=:heptad_counter=MCP-24H--1||MCP-40H--34||MCP-44H--1:lbd_counter=:length_avg=132.28571428571428:length_max=158.0:length_min=94.0:length_std=18.14576831007784:length_sum=4630.0:mismatch_avg=7.8:mismatch_max=13.0:mismatch_min=6.0:mismatch_std=1.7954190072973788:mismatch_sum=273.0:name=N319564:qcovhsp_avg=99.78571428571429:qcovhsp_max=100.0:qcovhsp_min=97.6:qcovhsp_std=0.6030036860402702:qcovhsp_sum=3492.5:qend_avg=132.5142857142857:qend_max=158.0:qend_min=94.0:qend_std=17.93021017653697:qend_sum=4638.0:qstart_avg=1.2571428571428571:qstart_max=4.0:qstart_min=1.0:qstart_std=0.7413365173339116:qstart_sum=44.0:ref_name_counter=RS_GCF_018524365.1_protein.faa_NZ_JAEKFT010000001.1_123@PF00015_full_PFAM.365.549--35:scovhsp_avg=71.8942857142857:scovhsp_max=85.9:scovhsp_min=51.1:scovhsp_std=9.863716721552034:scovhsp_sum=2516.2999999999997:send_avg=162.77142857142857:send_max=165.0:send_min=146.0:send_std=5.070594084498176:send_sum=5697.0:sstart_avg=31.485714285714284:sstart_max=58.0:sstart_min=8.0:sstart_std=16.594420445317347:sstart_sum=1102.0],((((67ae73a4-b14d-4ae1-8649-e977e346ccc2_1@MCPsignal.578.641:0.0223825[&&NHX:Sample=rhizpot3:Type=capture:capture_class=c__Gammaproteobacteria:capture_domain=d__Bacteria:capture_family=f__Rhodocyclaceae:capture_genus=g__Azonexus:capture_order=o__Burkholderiales:capture_phylum=p__Proteobacteria:capture_species=s__Azonexus sp002345845:heptad=MCP-40H],054886b7-89bf-4af9-92fc-3791683e3285_1@MCPsignal.189.329:0.100466[&&NHX:Sample=rhiztom2:Type=capture:capture_class=c__Gammaproteobacteria:capture_domain=d__Bacteria:capture_family=f__Rhodocyclaceae:capture_genus=g__Denitromonas:capture_order=o__Burkholderiales:capture_phylum=p__Proteobacteria:capture_species=s__Denitromonas sp018524365:heptad=MCP-44H])0.727:0.067964[&&NHX:Sample_counter=rhizpot3--1||rhiztom2--1:Type_counter=capture--2:capture_class_counter=c__Gammaproteobacteria--2:capture_domain_counter=d__Bacteria--2:capture_family_counter=f__Rhodocyclaceae--2:capture_genus_counter=g__Azonexus--1||g__Denitromonas--1:capture_order_counter=o__Burkholderiales--2:capture_phylum_counter=p__Proteobacteria--2:capture_species_counter=s__Azonexus sp002345845--1||s__Denitromonas sp018524365--1:gtdb_class_counter=:gtdb_domain_counter=:gtdb_family_counter=:gtdb_genus_counter=:gtdb_order_counter=:gtdb_phylum_counter=:gtdb_species_counter=:heptad_counter=MCP-40H--1||MCP-44H--1:lbd_counter=:name=N319567:ref_name_counter=],(16e704c1-9550-4f2b-afad-db63c7ea3ceb_6@MCPsignal.36.177:5e-09[&&NHX:Sample=rhiztom3:Type=capture:besthit=95.0:bitscore=229.0:capture_class=c__Gammaproteobacteria:capture_domain=d__Bacteria:capture_family=f__Rhodocyclaceae:capture_genus=g__Thauera_A:capture_order=o__Burkholderiales:capture_phylum=p__Proteobacteria:capture_species=s__Thauera_A sp014489115:evalue=1.14e-77:gapopen=0.0:heptad=MCP-40H:length=141.0:mismatch=7.0:qcovhsp=100.0:qend=141.0:qstart=1.0:ref_name=RS_GCF_018524365.1_protein.faa_NZ_JAEKFT010000001.1_123@PF00015_full_PFAM.365.549:scovhsp=76.6:send=165.0:sstart=25.0],25e3ca41-19ff-5df6-a2c3-db8e88f9352c_6@MCPsignal.106.255:5e-09[&&NHX:Sample=rhiztom3:Type=capture:besthit=94.6:bitscore=242.0:capture_class=c__Gammaproteobacteria:capture_domain=d__Bacteria:capture_family=f__Rhodocyclaceae:capture_genus=g__Thauera_A:capture_order=o__Burkholderiales:capture_phylum=p__Proteobacteria:capture_species=s__Thauera_A sp014489115:evalue=1.49e-82:gapopen=0.0:heptad=MCP-40H:length=149.0:mismatch=8.0:qcovhsp=100.0:qend=149.0:qstart=1.0:ref_name=RS_GCF_018524365.1_protein.faa_NZ_JAEKFT010000001.1_123@PF00015_full_PFAM.365.549:scovhsp=81.0:send=165.0:sstart=17.0])0:5e-09[&&NHX:Sample_counter=rhiztom3--2:Type_counter=capture--2:besthit_avg=94.8:besthit_max=95.0:besthit_min=94.6:besthit_std=0.28284271247462306:besthit_sum=189.6:bitscore_avg=235.5:bitscore_max=242.0:bitscore_min=229.0:bitscore_std=9.192388155425117:bitscore_sum=471.0:capture_class_counter=c__Gammaproteobacteria--2:capture_domain_counter=d__Bacteria--2:capture_family_counter=f__Rhodocyclaceae--2:capture_genus_counter=g__Thauera_A--2:capture_order_counter=o__Burkholderiales--2:capture_phylum_counter=p__Proteobacteria--2:capture_species_counter=s__Thauera_A sp014489115--2:evalue_avg=5.7000745e-78:evalue_max=1.14e-77:evalue_min=1.49e-82:evalue_std=8.060911946616244e-78:evalue_sum=1.1400149e-77:gapopen_avg=0.0:gapopen_max=0.0:gapopen_min=0.0:gapopen_std=0.0:gapopen_sum=0.0:gtdb_class_counter=:gtdb_domain_counter=:gtdb_family_counter=:gtdb_genus_counter=:gtdb_order_counter=:gtdb_phylum_counter=:gtdb_species_counter=:heptad_counter=MCP-40H--2:lbd_counter=:length_avg=145.0:length_max=149.0:length_min=141.0:length_std=5.656854249492381:length_sum=290.0:mismatch_avg=7.5:mismatch_max=8.0:mismatch_min=7.0:mismatch_std=0.7071067811865476:mismatch_sum=15.0:name=N319570:qcovhsp_avg=100.0:qcovhsp_max=100.0:qcovhsp_min=100.0:qcovhsp_std=0.0:qcovhsp_sum=200.0:qend_avg=145.0:qend_max=149.0:qend_min=141.0:qend_std=5.656854249492381:qend_sum=290.0:qstart_avg=1.0:qstart_max=1.0:qstart_min=1.0:qstart_std=0.0:qstart_sum=2.0:ref_name_counter=RS_GCF_018524365.1_protein.faa_NZ_JAEKFT010000001.1_123@PF00015_full_PFAM.365.549--2:scovhsp_avg=78.8:scovhsp_max=81.0:scovhsp_min=76.6:scovhsp_std=3.111269837220813:scovhsp_sum=157.6:send_avg=165.0:send_max=165.0:send_min=165.0:send_std=0.0:send_sum=330.0:sstart_avg=21.0:sstart_max=25.0:sstart_min=17.0:sstart_std=5.656854249492381:sstart_sum=42.0])0:5e-09[&&NHX:Sample_counter=rhizpot3--1||rhiztom2--1||rhiztom3--2:Type_counter=capture--4:besthit_avg=94.8:besthit_max=95.0:besthit_min=94.6:besthit_std=0.28284271247462306:besthit_sum=189.6:bitscore_avg=235.5:bitscore_max=242.0:bitscore_min=229.0:bitscore_std=9.192388155425117:bitscore_sum=471.0:capture_class_counter=c__Gammaproteobacteria--4:capture_domain_counter=d__Bacteria--4:capture_family_counter=f__Rhodocyclaceae--4:capture_genus_counter=g__Azonexus--1||g__Denitromonas--1||g__Thauera_A--2:capture_order_counter=o__Burkholderiales--4:capture_phylum_counter=p__Proteobacteria--4:capture_species_counter=s__Azonexus sp002345845--1||s__Denitromonas sp018524365--1||s__Thauera_A sp014489115--2:evalue_avg=5.7000745e-78:evalue_max=1.14e-77:evalue_min=1.49e-82:evalue_std=8.060911946616244e-78:evalue_sum=1.1400149e-77:gapopen_avg=0.0:gapopen_max=0.0:gapopen_min=0.0:gapopen_std=0.0:gapopen_sum=0.0:gtdb_class_counter=:gtdb_domain_counter=:gtdb_family_counter=:gtdb_genus_counter=:gtdb_order_counter=:gtdb_phylum_counter=:gtdb_species_counter=:heptad_counter=MCP-40H--3||MCP-44H--1:lbd_counter=:length_avg=145.0:length_max=149.0:length_min=141.0:length_std=5.656854249492381:length_sum=290.0:mismatch_avg=7.5:mismatch_max=8.0:mismatch_min=7.0:mismatch_std=0.7071067811865476:mismatch_sum=15.0:name=N319571:qcovhsp_avg=100.0:qcovhsp_max=100.0:qcovhsp_min=100.0:qcovhsp_std=0.0:qcovhsp_sum=200.0:qend_avg=145.0:qend_max=149.0:qend_min=141.0:qend_std=5.656854249492381:qend_sum=290.0:qstart_avg=1.0:qstart_max=1.0:qstart_min=1.0:qstart_std=0.0:qstart_sum=2.0:ref_name_counter=RS_GCF_018524365.1_protein.faa_NZ_JAEKFT010000001.1_123@PF00015_full_PFAM.365.549--2:scovhsp_avg=78.8:scovhsp_max=81.0:scovhsp_min=76.6:scovhsp_std=3.111269837220813:scovhsp_sum=157.6:send_avg=165.0:send_max=165.0:send_min=165.0:send_std=0.0:send_sum=330.0:sstart_avg=21.0:sstart_max=25.0:sstart_min=17.0:sstart_std=5.656854249492381:sstart_sum=42.0],92d98b21-9c29-4358-9ec1-9fda7c4caf15_3@MCPsignal.149.304:5e-09[&&NHX:Sample=rhiztom3:Type=capture:besthit=94.8:bitscore=248.0:capture_class=c__Gammaproteobacteria:capture_domain=d__Bacteria:capture_family=f__Rhodocyclaceae:capture_genus=g__Thauera_A:capture_order=o__Burkholderiales:capture_phylum=p__Proteobacteria:capture_species=s__Thauera_A sp014489115:evalue=4.89e-85:gapopen=0.0:heptad=MCP-40H:length=153.0:mismatch=8.0:qcovhsp=98.7:qend=155.0:qstart=3.0:ref_name=RS_GCF_018524365.1_protein.faa_NZ_JAEKFT010000001.1_123@PF00015_full_PFAM.365.549:scovhsp=83.2:send=165.0:sstart=13.0])0.812:0.00512906[&&NHX:Sample_counter=rhizpot3--1||rhiztom2--1||rhiztom3--3:Type_counter=capture--5:besthit_avg=94.8:besthit_max=95.0:besthit_min=94.6:besthit_std=0.20000000000000284:besthit_sum=284.4:bitscore_avg=239.66666666666666:bitscore_max=248.0:bitscore_min=229.0:bitscore_std=9.71253485622231:bitscore_sum=719.0:capture_class_counter=c__Gammaproteobacteria--5:capture_domain_counter=d__Bacteria--5:capture_family_counter=f__Rhodocyclaceae--5:capture_genus_counter=g__Azonexus--1||g__Denitromonas--1||g__Thauera_A--3:capture_order_counter=o__Burkholderiales--5:capture_phylum_counter=p__Proteobacteria--5:capture_species_counter=s__Azonexus sp002345845--1||s__Denitromonas sp018524365--1||s__Thauera_A sp014489115--3:evalue_avg=3.8000498296666664e-78:evalue_max=1.14e-77:evalue_min=4.89e-85:evalue_std=6.581749915423415e-78:evalue_sum=1.1400149489e-77:gapopen_avg=0.0:gapopen_max=0.0:gapopen_min=0.0:gapopen_std=0.0:gapopen_sum=0.0:gtdb_class_counter=:gtdb_domain_counter=:gtdb_family_counter=:gtdb_genus_counter=:gtdb_order_counter=:gtdb_phylum_counter=:gtdb_species_counter=:heptad_counter=MCP-40H--4||MCP-44H--1:lbd_counter=:length_avg=147.66666666666666:length_max=153.0:length_min=141.0:length_std=6.110100926607786:length_sum=443.0:mismatch_avg=7.666666666666667:mismatch_max=8.0:mismatch_min=7.0:mismatch_std=0.5773502691896258:mismatch_sum=23.0:name=N319573:qcovhsp_avg=99.56666666666666:qcovhsp_max=100.0:qcovhsp_min=98.7:qcovhsp_std=0.7505553499465119:qcovhsp_sum=298.7:qend_avg=148.33333333333334:qend_max=155.0:qend_min=141.0:qend_std=7.023769168568492:qend_sum=445.0:qstart_avg=1.6666666666666667:qstart_max=3.0:qstart_min=1.0:qstart_std=1.1547005383792517:qstart_sum=5.0:ref_name_counter=RS_GCF_018524365.1_protein.faa_NZ_JAEKFT010000001.1_123@PF00015_full_PFAM.365.549--3:scovhsp_avg=80.26666666666667:scovhsp_max=83.2:scovhsp_min=76.6:scovhsp_std=3.360555509634287:scovhsp_sum=240.8:send_avg=165.0:send_max=165.0:send_min=165.0:send_std=0.0:send_sum=495.0:sstart_avg=18.333333333333332:sstart_max=25.0:sstart_min=13.0:sstart_std=6.110100926607786:sstart_sum=55.0],(208594f0-247a-40e4-82a9-e4a92fac0e2b_6@MCPsignal.86.209:0.0067994[&&NHX:Sample=rhiztom3:Type=capture:besthit=95.1:bitscore=198.0:capture_class=c__Gammaproteobacteria:capture_domain=d__Bacteria:capture_family=f__Rhodocyclaceae:capture_genus=g__Aromatoleum:capture_order=o__Burkholderiales:capture_phylum=p__Proteobacteria:capture_species=s__Aromatoleum petrolei:evalue=1.18e-65:gapopen=0.0:heptad=MCP-40H:length=122.0:mismatch=6.0:qcovhsp=99.2:qend=123.0:qstart=2.0:ref_name=RS_GCF_018524365.1_protein.faa_NZ_JAEKFT010000001.1_123@PF00015_full_PFAM.365.549:scovhsp=66.3:send=165.0:sstart=44.0],(1cf5503b-15b4-4629-9027-53702eaae11b_1@MCPsignal.51.206:5e-09[&&NHX:Sample=rhiztom3:Type=capture:besthit=93.5:bitscore=249.0:capture_class=c__Gammaproteobacteria:capture_domain=d__Bacteria:capture_family=f__Rhodocyclaceae:capture_genus=g__Thauera_A:capture_order=o__Burkholderiales:capture_phylum=p__Proteobacteria:capture_species=s__Thauera_A sp014489115:evalue=1.71e-85:gapopen=0.0:heptad=MCP-40H:length=154.0:mismatch=10.0:qcovhsp=99.4:qend=155.0:qstart=2.0:ref_name=RS_GCF_018524365.1_protein.faa_NZ_JAEKFT010000001.1_123@PF00015_full_PFAM.365.549:scovhsp=83.7:send=165.0:sstart=12.0],dc2f51e1-19b2-4fc8-a0f0-b9ff28819c66_1@MCPsignal.297.431:0.00642484[&&NHX:Sample=rhiztom3:Type=capture:besthit=94.0:bitscore=217.0:capture_class=c__Gammaproteobacteria:capture_domain=d__Bacteria:capture_family=f__Rhodocyclaceae:capture_genus=g__Thauera_A:capture_order=o__Burkholderiales:capture_phylum=p__Proteobacteria:capture_species=s__Thauera_A sp014489115:evalue=4.52e-73:gapopen=0.0:heptad=MCP-40H:length=134.0:mismatch=8.0:qcovhsp=100.0:qend=134.0:qstart=1.0:ref_name=RS_GCF_018524365.1_protein.faa_NZ_JAEKFT010000001.1_123@PF00015_full_PFAM.365.549:scovhsp=72.8:send=165.0:sstart=32.0])0:1.8e-08[&&NHX:Sample_counter=rhiztom3--2:Type_counter=capture--2:besthit_avg=93.75:besthit_max=94.0:besthit_min=93.5:besthit_std=0.3535533905932738:besthit_sum=187.5:bitscore_avg=233.0:bitscore_max=249.0:bitscore_min=217.0:bitscore_std=22.627416997969522:bitscore_sum=466.0:capture_class_counter=c__Gammaproteobacteria--2:capture_domain_counter=d__Bacteria--2:capture_family_counter=f__Rhodocyclaceae--2:capture_genus_counter=g__Thauera_A--2:capture_order_counter=o__Burkholderiales--2:capture_phylum_counter=p__Proteobacteria--2:capture_species_counter=s__Thauera_A sp014489115--2:evalue_avg=2.260000000000855e-73:evalue_max=4.52e-73:evalue_min=1.71e-85:evalue_std=3.1961226509619856e-73:evalue_sum=4.52000000000171e-73:gapopen_avg=0.0:gapopen_max=0.0:gapopen_min=0.0:gapopen_std=0.0:gapopen_sum=0.0:gtdb_class_counter=:gtdb_domain_counter=:gtdb_family_counter=:gtdb_genus_counter=:gtdb_order_counter=:gtdb_phylum_counter=:gtdb_species_counter=:heptad_counter=MCP-40H--2:lbd_counter=:length_avg=144.0:length_max=154.0:length_min=134.0:length_std=14.142135623730951:length_sum=288.0:mismatch_avg=9.0:mismatch_max=10.0:mismatch_min=8.0:mismatch_std=1.4142135623730951:mismatch_sum=18.0:name=N319577:qcovhsp_avg=99.7:qcovhsp_max=100.0:qcovhsp_min=99.4:qcovhsp_std=0.42426406871192446:qcovhsp_sum=199.4:qend_avg=144.5:qend_max=155.0:qend_min=134.0:qend_std=14.849242404917497:qend_sum=289.0:qstart_avg=1.5:qstart_max=2.0:qstart_min=1.0:qstart_std=0.7071067811865476:qstart_sum=3.0:ref_name_counter=RS_GCF_018524365.1_protein.faa_NZ_JAEKFT010000001.1_123@PF00015_full_PFAM.365.549--2:scovhsp_avg=78.25:scovhsp_max=83.7:scovhsp_min=72.8:scovhsp_std=7.707463914933372:scovhsp_sum=156.5:send_avg=165.0:send_max=165.0:send_min=165.0:send_std=0.0:send_sum=330.0:sstart_avg=22.0:sstart_max=32.0:sstart_min=12.0:sstart_std=14.142135623730951:sstart_sum=44.0])0.053:0.0209031[&&NHX:Sample_counter=rhiztom3--3:Type_counter=capture--3:besthit_avg=94.2:besthit_max=95.1:besthit_min=93.5:besthit_std=0.818535277187242:besthit_sum=282.6:bitscore_avg=221.33333333333334:bitscore_max=249.0:bitscore_min=198.0:bitscore_std=25.774664562964407:bitscore_sum=664.0:capture_class_counter=c__Gammaproteobacteria--3:capture_domain_counter=d__Bacteria--3:capture_family_counter=f__Rhodocyclaceae--3:capture_genus_counter=g__Aromatoleum--1||g__Thauera_A--2:capture_order_counter=o__Burkholderiales--3:capture_phylum_counter=p__Proteobacteria--3:capture_species_counter=s__Aromatoleum petrolei--1||s__Thauera_A sp014489115--2:evalue_avg=3.933333484e-66:evalue_max=1.18e-65:evalue_min=1.71e-85:evalue_std=6.812733045956427e-66:evalue_sum=1.1800000452e-65:gapopen_avg=0.0:gapopen_max=0.0:gapopen_min=0.0:gapopen_std=0.0:gapopen_sum=0.0:gtdb_class_counter=:gtdb_domain_counter=:gtdb_family_counter=:gtdb_genus_counter=:gtdb_order_counter=:gtdb_phylum_counter=:gtdb_species_counter=:heptad_counter=MCP-40H--3:lbd_counter=:length_avg=136.66666666666666:length_max=154.0:length_min=122.0:length_std=16.165807537309522:length_sum=410.0:mismatch_avg=8.0:mismatch_max=10.0:mismatch_min=6.0:mismatch_std=2.0:mismatch_sum=24.0:name=N319578:qcovhsp_avg=99.53333333333335:qcovhsp_max=100.0:qcovhsp_min=99.2:qcovhsp_std=0.4163331998932245:qcovhsp_sum=298.6:qend_avg=137.33333333333334:qend_max=155.0:qend_min=123.0:qend_std=16.258331197676267:qend_sum=412.0:qstart_avg=1.6666666666666667:qstart_max=2.0:qstart_min=1.0:qstart_std=0.5773502691896257:qstart_sum=5.0:ref_name_counter=RS_GCF_018524365.1_protein.faa_NZ_JAEKFT010000001.1_123@PF00015_full_PFAM.365.549--3:scovhsp_avg=74.26666666666667:scovhsp_max=83.7:scovhsp_min=66.3:scovhsp_std=8.792231419459647:scovhsp_sum=222.8:send_avg=165.0:send_max=165.0:send_min=165.0:send_std=0.0:send_sum=495.0:sstart_avg=29.333333333333332:sstart_max=44.0:sstart_min=12.0:sstart_std=16.165807537309522:sstart_sum=88.0])0.772:0.00516583[&&NHX:Sample_counter=rhizpot3--1||rhiztom2--1||rhiztom3--6:Type_counter=capture--8:besthit_avg=94.5:besthit_max=95.1:besthit_min=93.5:besthit_std=0.6260990336999396:besthit_sum=567.0:bitscore_avg=230.5:bitscore_max=249.0:bitscore_min=198.0:bitscore_std=20.107212636265626:bitscore_sum=1383.0:capture_class_counter=c__Gammaproteobacteria--8:capture_domain_counter=d__Bacteria--8:capture_family_counter=f__Rhodocyclaceae--8:capture_genus_counter=g__Aromatoleum--1||g__Azonexus--1||g__Denitromonas--1||g__Thauera_A--5:capture_order_counter=o__Burkholderiales--8:capture_phylum_counter=p__Proteobacteria--8:capture_species_counter=s__Aromatoleum petrolei--1||s__Azonexus sp002345845--1||s__Denitromonas sp018524365--1||s__Thauera_A sp014489115--5:evalue_avg=1.9666667420019e-66:evalue_max=1.18e-65:evalue_min=1.71e-85:evalue_std=4.817329790567011e-66:evalue_sum=1.18000004520114e-65:gapopen_avg=0.0:gapopen_max=0.0:gapopen_min=0.0:gapopen_std=0.0:gapopen_sum=0.0:gtdb_class_counter=:gtdb_domain_counter=:gtdb_family_counter=:gtdb_genus_counter=:gtdb_order_counter=:gtdb_phylum_counter=:gtdb_species_counter=:heptad_counter=MCP-40H--7||MCP-44H--1:lbd_counter=:length_avg=142.16666666666666:length_max=154.0:length_min=122.0:length_std=12.480651692386365:length_sum=853.0:mismatch_avg=7.833333333333333:mismatch_max=10.0:mismatch_min=6.0:mismatch_std=1.3291601358251257:mismatch_sum=47.0:name=N319579:qcovhsp_avg=99.55000000000001:qcovhsp_max=100.0:qcovhsp_min=98.7:qcovhsp_std=0.5431390245600092:qcovhsp_sum=597.3000000000001:qend_avg=142.83333333333334:qend_max=155.0:qend_min=123.0:qend_std=12.718752559377302:qend_sum=857.0:qstart_avg=1.6666666666666667:qstart_max=3.0:qstart_min=1.0:qstart_std=0.816496580927726:qstart_sum=10.0:ref_name_counter=RS_GCF_018524365.1_protein.faa_NZ_JAEKFT010000001.1_123@PF00015_full_PFAM.365.549--6:scovhsp_avg=77.26666666666667:scovhsp_max=83.7:scovhsp_min=66.3:scovhsp_std=6.799901960077564:scovhsp_sum=463.6:send_avg=165.0:send_max=165.0:send_min=165.0:send_std=0.0:send_sum=990.0:sstart_avg=23.833333333333332:sstart_max=44.0:sstart_min=12.0:sstart_std=12.480651692386365:sstart_sum=143.0])0:1.8e-08[&&NHX:Sample_counter=rhizpot3--3||rhiztom1--1||rhiztom2--5||rhiztom3--35:Type_counter=capture--44:besthit_avg=94.12926829268294:besthit_max=95.4:besthit_min=89.3:besthit_std=1.2192710737237695:besthit_sum=3859.3:bitscore_avg=214.609756097561:bitscore_max=252.0:bitscore_min=147.0:bitscore_std=28.75663232089294:bitscore_sum=8799.0:capture_class_counter=c__Gammaproteobacteria--43||c__Myxococcia--1:capture_domain_counter=d__Bacteria--44:capture_family_counter=f__Burkholderiaceae--2||f__Chromobacteriaceae--1||f__Myxococcaceae--1||f__Rhodocyclaceae--40:capture_genus_counter=g__Aromatoleum--1||g__Azonexus--7||g__Chromobacterium--1||g__Denitromonas--6||g__Melittangium--1||g__Ramlibacter--2||g__Thauera_A--26:capture_order_counter=o__Burkholderiales--43||o__Myxococcales--1:capture_phylum_counter=p__Myxococcota--1||p__Proteobacteria--43:capture_species_counter=s__Aromatoleum petrolei--1||s__Azonexus sp002345845--7||s__Chromobacterium alkanivorans--1||s__Denitromonas sp018524365--6||s__Melittangium boletus--1||s__Ramlibacter alkalitolerans--2||s__Thauera_A sp014489115--26:evalue_avg=7.195122739595772e-48:evalue_max=2.95e-46:evalue_min=2.35e-86:evalue_std=4.607125963093729e-47:evalue_sum=2.9500003232342664e-46:gapopen_avg=0.024390243902439025:gapopen_max=1.0:gapopen_min=0.0:gapopen_std=0.15617376188860604:gapopen_sum=1.0:gtdb_class_counter=:gtdb_domain_counter=:gtdb_family_counter=:gtdb_genus_counter=:gtdb_order_counter=:gtdb_phylum_counter=:gtdb_species_counter=:heptad_counter=MCP-24H--1||MCP-40H--41||MCP-44H--2:lbd_counter=:length_avg=133.73170731707316:length_max=158.0:length_min=94.0:length_std=17.659309712222477:length_sum=5483.0:mismatch_avg=7.804878048780488:mismatch_max=13.0:mismatch_min=6.0:mismatch_std=1.7207485608757886:mismatch_sum=320.0:name=N319580:qcovhsp_avg=99.75121951219512:qcovhsp_max=100.0:qcovhsp_min=97.6:qcovhsp_std=0.5941893432313955:qcovhsp_sum=4089.7999999999997:qend_avg=134.02439024390245:qend_max=158.0:qend_min=94.0:qend_std=17.52496477154526:qend_sum=5495.0:qstart_avg=1.3170731707317074:qstart_max=4.0:qstart_min=1.0:qstart_std=0.7562745662206253:qstart_sum=54.0:ref_name_counter=RS_GCF_018524365.1_protein.faa_NZ_JAEKFT010000001.1_123@PF00015_full_PFAM.365.549--41:scovhsp_avg=72.68048780487804:scovhsp_max=85.9:scovhsp_min=51.1:scovhsp_std=9.600760894642548:scovhsp_sum=2979.8999999999996:send_avg=163.09756097560975:send_max=165.0:send_min=146.0:send_std=4.742387995771648:send_sum=6687.0:sstart_avg=30.365853658536587:sstart_max=58.0:sstart_min=8.0:sstart_std=16.156664410640236:sstart_sum=1245.0],((30c2ae00-9761-45b8-8d56-8fa840d9cc43_1@MCPsignal.23.153:0.0133012[&&NHX:Sample=rhiztom3:Type=capture:besthit=94.6:bitscore=209.0:capture_class=c__Gammaproteobacteria:capture_domain=d__Bacteria:capture_family=f__Rhodocyclaceae:capture_genus=g__Thauera_A:capture_order=o__Burkholderiales:capture_phylum=p__Proteobacteria:capture_species=s__Thauera_A sp014489115:evalue=8.58e-70:gapopen=0.0:heptad=MCP-40H:length=129.0:mismatch=7.0:qcovhsp=99.2:qend=130.0:qstart=2.0:ref_name=RS_GCF_018524365.1_protein.faa_NZ_JAEKFT010000001.1_123@PF00015_full_PFAM.365.549:scovhsp=70.1:send=165.0:sstart=37.0],((35b7c586-3854-4527-87a6-5a4c455e9267_3@MCPsignal.26.166:0.00613309[&&NHX:Sample=rhiztom3:Type=capture:besthit=93.6:bitscore=223.0:capture_class=c__Gammaproteobacteria:capture_domain=d__Bacteria:capture_family=f__Rhodocyclaceae:capture_genus=g__Thauera_A:capture_order=o__Burkholderiales:capture_phylum=p__Proteobacteria:capture_species=s__Thauera_A sp014489115:evalue=2.11e-75:gapopen=0.0:heptad=MCP-40H:length=140.0:mismatch=9.0:qcovhsp=100.0:qend=140.0:qstart=1.0:ref_name=RS_GCF_018524365.1_protein.faa_NZ_JAEKFT010000001.1_123@PF00015_full_PFAM.365.549:scovhsp=76.1:send=165.0:sstart=26.0],(((32f77748-2760-446b-b684-3f85593cfc73_4@MCPsignal.22.125:5e-09[&&NHX:Sample=rhiztom3:Type=capture:besthit=93.2:bitscore=163.0:capture_class=c__Myxococcia:capture_domain=d__Bacteria:capture_family=f__Myxococcaceae:capture_genus=g__Melittangium:capture_order=o__Myxococcales:capture_phylum=p__Myxococcota:capture_species=s__Melittangium boletus:evalue=3.59e-52:gapopen=0.0:heptad=MCP-40H:length=103.0:mismatch=7.0:qcovhsp=100.0:qend=103.0:qstart=1.0:ref_name=RS_GCF_018524365.1_protein.faa_NZ_JAEKFT010000001.1_123@PF00015_full_PFAM.365.549:scovhsp=56.0:send=165.0:sstart=63.0],13effb16-ea8a-4a9a-8b4d-b4d21f700671_4@MCPsignal.20.138:5e-09[&&NHX:Sample=rhiztom3:Type=capture:besthit=91.5:bitscore=182.0:capture_class=c__Gammaproteobacteria:capture_domain=d__Bacteria:capture_family=f__Rhodocyclaceae:capture_genus=g__Azonexus:capture_order=o__Burkholderiales:capture_phylum=p__Proteobacteria:capture_species=s__Azonexus sp002345845:evalue=1.66e-59:gapopen=0.0:heptad=MCP-40H:length=118.0:mismatch=10.0:qcovhsp=100.0:qend=118.0:qstart=1.0:ref_name=RS_GCF_018524365.1_protein.faa_NZ_JAEKFT010000001.1_123@PF00015_full_PFAM.365.549:scovhsp=64.1:send=165.0:sstart=48.0])0.846:0.0138652[&&NHX:Sample_counter=rhiztom3--2:Type_counter=capture--2:besthit_avg=92.35:besthit_max=93.2:besthit_min=91.5:besthit_std=1.2020815280171329:besthit_sum=184.7:bitscore_avg=172.5:bitscore_max=182.0:bitscore_min=163.0:bitscore_std=13.435028842544403:bitscore_sum=345.0:capture_class_counter=c__Gammaproteobacteria--1||c__Myxococcia--1:capture_domain_counter=d__Bacteria--2:capture_family_counter=f__Myxococcaceae--1||f__Rhodocyclaceae--1:capture_genus_counter=g__Azonexus--1||g__Melittangium--1:capture_order_counter=o__Burkholderiales--1||o__Myxococcales--1:capture_phylum_counter=p__Myxococcota--1||p__Proteobacteria--1:capture_species_counter=s__Azonexus sp002345845--1||s__Melittangium boletus--1:evalue_avg=1.795000083e-52:evalue_max=3.59e-52:evalue_min=1.66e-59:evalue_std=2.53851322707998e-52:evalue_sum=3.590000166e-52:gapopen_avg=0.0:gapopen_max=0.0:gapopen_min=0.0:gapopen_std=0.0:gapopen_sum=0.0:gtdb_class_counter=:gtdb_domain_counter=:gtdb_family_counter=:gtdb_genus_counter=:gtdb_order_counter=:gtdb_phylum_counter=:gtdb_species_counter=:heptad_counter=MCP-40H--2:lbd_counter=:length_avg=110.5:length_max=118.0:length_min=103.0:length_std=10.606601717798213:length_sum=221.0:mismatch_avg=8.5:mismatch_max=10.0:mismatch_min=7.0:mismatch_std=2.1213203435596424:mismatch_sum=17.0:name=N319585:qcovhsp_avg=100.0:qcovhsp_max=100.0:qcovhsp_min=100.0:qcovhsp_std=0.0:qcovhsp_sum=200.0:qend_avg=110.5:qend_max=118.0:qend_min=103.0:qend_std=10.606601717798213:qend_sum=221.0:qstart_avg=1.0:qstart_max=1.0:qstart_min=1.0:qstart_std=0.0:qstart_sum=2.0:ref_name_counter=RS_GCF_018524365.1_protein.faa_NZ_JAEKFT010000001.1_123@PF00015_full_PFAM.365.549--2:scovhsp_avg=60.05:scovhsp_max=64.1:scovhsp_min=56.0:scovhsp_std=5.727564927611032:scovhsp_sum=120.1:send_avg=165.0:send_max=165.0:send_min=165.0:send_std=0.0:send_sum=330.0:sstart_avg=55.5:sstart_max=63.0:sstart_min=48.0:sstart_std=10.606601717798213:sstart_sum=111.0],bf5d42bf-89e0-4105-b66a-6635df48eb9c_2@MCPsignal.22.136:5e-09[&&NHX:Sample=rhiztom2:Type=capture:besthit=93.9:bitscore=183.0:capture_class=c__Gammaproteobacteria:capture_domain=d__Bacteria:capture_family=f__Rhodocyclaceae:capture_genus=g__Azonexus:capture_order=o__Burkholderiales:capture_phylum=p__Proteobacteria:capture_species=s__Azonexus sp002345845:evalue=7e-60:gapopen=0.0:heptad=MCP-40H:length=114.0:mismatch=7.0:qcovhsp=100.0:qend=114.0:qstart=1.0:ref_name=RS_GCF_018524365.1_protein.faa_NZ_JAEKFT010000001.1_123@PF00015_full_PFAM.365.549:scovhsp=62.0:send=165.0:sstart=52.0])0.859:0.0138655[&&NHX:Sample_counter=rhiztom2--1||rhiztom3--2:Type_counter=capture--3:besthit_avg=92.86666666666667:besthit_max=93.9:besthit_min=91.5:besthit_std=1.2342339054382439:besthit_sum=278.6:bitscore_avg=176.0:bitscore_max=183.0:bitscore_min=163.0:bitscore_std=11.269427669584644:bitscore_sum=528.0:capture_class_counter=c__Gammaproteobacteria--2||c__Myxococcia--1:capture_domain_counter=d__Bacteria--3:capture_family_counter=f__Myxococcaceae--1||f__Rhodocyclaceae--2:capture_genus_counter=g__Azonexus--2||g__Melittangium--1:capture_order_counter=o__Burkholderiales--2||o__Myxococcales--1:capture_phylum_counter=p__Myxococcota--1||p__Proteobacteria--2:capture_species_counter=s__Azonexus sp002345845--2||s__Melittangium boletus--1:evalue_avg=1.1966667453333332e-52:evalue_max=3.59e-52:evalue_min=7e-60:evalue_std=2.0726873982634255e-52:evalue_sum=3.5900002359999996e-52:gapopen_avg=0.0:gapopen_max=0.0:gapopen_min=0.0:gapopen_std=0.0:gapopen_sum=0.0:gtdb_class_counter=:gtdb_domain_counter=:gtdb_family_counter=:gtdb_genus_counter=:gtdb_order_counter=:gtdb_phylum_counter=:gtdb_species_counter=:heptad_counter=MCP-40H--3:lbd_counter=:length_avg=111.66666666666667:length_max=118.0:length_min=103.0:length_std=7.76745346515403:length_sum=335.0:mismatch_avg=8.0:mismatch_max=10.0:mismatch_min=7.0:mismatch_std=1.7320508075688772:mismatch_sum=24.0:name=N319587:qcovhsp_avg=100.0:qcovhsp_max=100.0:qcovhsp_min=100.0:qcovhsp_std=0.0:qcovhsp_sum=300.0:qend_avg=111.66666666666667:qend_max=118.0:qend_min=103.0:qend_std=7.76745346515403:qend_sum=335.0:qstart_avg=1.0:qstart_max=1.0:qstart_min=1.0:qstart_std=0.0:qstart_sum=3.0:ref_name_counter=RS_GCF_018524365.1_protein.faa_NZ_JAEKFT010000001.1_123@PF00015_full_PFAM.365.549--3:scovhsp_avg=60.699999999999996:scovhsp_max=64.1:scovhsp_min=56.0:scovhsp_std=4.203569911396738:scovhsp_sum=182.1:send_avg=165.0:send_max=165.0:send_min=165.0:send_std=0.0:send_sum=495.0:sstart_avg=54.333333333333336:sstart_max=63.0:sstart_min=48.0:sstart_std=7.767453465154029:sstart_sum=163.0],b68f66ee-6823-4876-a82b-c9150613a19e_1@MCPsignal.133.262:5e-09[&&NHX:Sample=rhiztom3:Type=capture:besthit=94.6:bitscore=208.0:capture_class=c__Gammaproteobacteria:capture_domain=d__Bacteria:capture_family=f__Rhodocyclaceae:capture_genus=g__Thauera_A:capture_order=o__Burkholderiales:capture_phylum=p__Proteobacteria:capture_species=s__Thauera_A sp014489115:evalue=1.66e-69:gapopen=0.0:heptad=MCP-40H:length=129.0:mismatch=7.0:qcovhsp=100.0:qend=129.0:qstart=1.0:ref_name=RS_GCF_018524365.1_protein.faa_NZ_JAEKFT010000001.1_123@PF00015_full_PFAM.365.549:scovhsp=70.1:send=165.0:sstart=37.0])0:6e-09[&&NHX:Sample_counter=rhiztom2--1||rhiztom3--3:Type_counter=capture--4:besthit_avg=93.3:besthit_max=94.6:besthit_min=91.5:besthit_std=1.3291601358251246:besthit_sum=373.2:bitscore_avg=184.0:bitscore_max=208.0:bitscore_min=163.0:bitscore_std=18.457157599876172:bitscore_sum=736.0:capture_class_counter=c__Gammaproteobacteria--3||c__Myxococcia--1:capture_domain_counter=d__Bacteria--4:capture_family_counter=f__Myxococcaceae--1||f__Rhodocyclaceae--3:capture_genus_counter=g__Azonexus--2||g__Melittangium--1||g__Thauera_A--1:capture_order_counter=o__Burkholderiales--3||o__Myxococcales--1:capture_phylum_counter=p__Myxococcota--1||p__Proteobacteria--3:capture_species_counter=s__Azonexus sp002345845--2||s__Melittangium boletus--1||s__Thauera_A sp014489115--1:evalue_avg=8.975000589999999e-53:evalue_max=3.59e-52:evalue_min=1.66e-69:evalue_std=1.794999960666668e-52:evalue_sum=3.5900002359999996e-52:gapopen_avg=0.0:gapopen_max=0.0:gapopen_min=0.0:gapopen_std=0.0:gapopen_sum=0.0:gtdb_class_counter=:gtdb_domain_counter=:gtdb_family_counter=:gtdb_genus_counter=:gtdb_order_counter=:gtdb_phylum_counter=:gtdb_species_counter=:heptad_counter=MCP-40H--4:lbd_counter=:length_avg=116.0:length_max=129.0:length_min=103.0:length_std=10.739335795724674:length_sum=464.0:mismatch_avg=7.75:mismatch_max=10.0:mismatch_min=7.0:mismatch_std=1.5:mismatch_sum=31.0:name=N319589:qcovhsp_avg=100.0:qcovhsp_max=100.0:qcovhsp_min=100.0:qcovhsp_std=0.0:qcovhsp_sum=400.0:qend_avg=116.0:qend_max=129.0:qend_min=103.0:qend_std=10.739335795724674:qend_sum=464.0:qstart_avg=1.0:qstart_max=1.0:qstart_min=1.0:qstart_std=0.0:qstart_sum=4.0:ref_name_counter=RS_GCF_018524365.1_protein.faa_NZ_JAEKFT010000001.1_123@PF00015_full_PFAM.365.549--4:scovhsp_avg=63.05:scovhsp_max=70.1:scovhsp_min=56.0:scovhsp_std=5.819793810780582:scovhsp_sum=252.2:send_avg=165.0:send_max=165.0:send_min=165.0:send_std=0.0:send_sum=660.0:sstart_avg=50.0:sstart_max=63.0:sstart_min=37.0:sstart_std=10.739335795724674:sstart_sum=200.0])0:6e-09[&&NHX:Sample_counter=rhiztom2--1||rhiztom3--4:Type_counter=capture--5:besthit_avg=93.35999999999999:besthit_max=94.6:besthit_min=91.5:besthit_std=1.1588787684654496:besthit_sum=466.79999999999995:bitscore_avg=191.8:bitscore_max=223.0:bitscore_min=163.0:bitscore_std=23.65797962633327:bitscore_sum=959.0:capture_class_counter=c__Gammaproteobacteria--4||c__Myxococcia--1:capture_domain_counter=d__Bacteria--5:capture_family_counter=f__Myxococcaceae--1||f__Rhodocyclaceae--4:capture_genus_counter=g__Azonexus--2||g__Melittangium--1||g__Thauera_A--2:capture_order_counter=o__Burkholderiales--4||o__Myxococcales--1:capture_phylum_counter=p__Myxococcota--1||p__Proteobacteria--4:capture_species_counter=s__Azonexus sp002345845--2||s__Melittangium boletus--1||s__Thauera_A sp014489115--2:evalue_avg=7.180000471999999e-53:evalue_max=3.59e-52:evalue_min=2.11e-75:evalue_std=1.6054967814592483e-52:evalue_sum=3.5900002359999996e-52:gapopen_avg=0.0:gapopen_max=0.0:gapopen_min=0.0:gapopen_std=0.0:gapopen_sum=0.0:gtdb_class_counter=:gtdb_domain_counter=:gtdb_family_counter=:gtdb_genus_counter=:gtdb_order_counter=:gtdb_phylum_counter=:gtdb_species_counter=:heptad_counter=MCP-40H--5:lbd_counter=:length_avg=120.8:length_max=140.0:length_min=103.0:length_std=14.20211251891774:length_sum=604.0:mismatch_avg=8.0:mismatch_max=10.0:mismatch_min=7.0:mismatch_std=1.4142135623730951:mismatch_sum=40.0:name=N319590:qcovhsp_avg=100.0:qcovhsp_max=100.0:qcovhsp_min=100.0:qcovhsp_std=0.0:qcovhsp_sum=500.0:qend_avg=120.8:qend_max=140.0:qend_min=103.0:qend_std=14.20211251891774:qend_sum=604.0:qstart_avg=1.0:qstart_max=1.0:qstart_min=1.0:qstart_std=0.0:qstart_sum=5.0:ref_name_counter=RS_GCF_018524365.1_protein.faa_NZ_JAEKFT010000001.1_123@PF00015_full_PFAM.365.549--5:scovhsp_avg=65.66:scovhsp_max=76.1:scovhsp_min=56.0:scovhsp_std=7.711225583524318:scovhsp_sum=328.29999999999995:send_avg=165.0:send_max=165.0:send_min=165.0:send_std=0.0:send_sum=825.0:sstart_avg=45.2:sstart_max=63.0:sstart_min=26.0:sstart_std=14.20211251891774:sstart_sum=226.0],e889c5b7-65ad-473c-b14c-a86370cefb4e_1@MCPsignal.47.168:5e-09[&&NHX:Sample=rhiztom2:Type=capture:besthit=94.2:bitscore=194.0:capture_class=c__Gammaproteobacteria:capture_domain=d__Bacteria:capture_family=f__Rhodocyclaceae:capture_genus=g__Thauera_A:capture_order=o__Burkholderiales:capture_phylum=p__Proteobacteria:capture_species=s__Thauera_A sp014489115:evalue=3.61e-64:gapopen=0.0:heptad=MCP-40H:length=121.0:mismatch=7.0:qcovhsp=100.0:qend=121.0:qstart=1.0:ref_name=RS_GCF_018524365.1_protein.faa_NZ_JAEKFT010000001.1_123@PF00015_full_PFAM.365.549:scovhsp=65.8:send=165.0:sstart=45.0])0.857:0.00611471[&&NHX:Sample_counter=rhiztom2--2||rhiztom3--4:Type_counter=capture--6:besthit_avg=93.5:besthit_max=94.6:besthit_min=91.5:besthit_std=1.091787525116494:besthit_sum=561.0:bitscore_avg=192.16666666666666:bitscore_max=223.0:bitscore_min=163.0:bitscore_std=21.179392499943585:bitscore_sum=1153.0:capture_class_counter=c__Gammaproteobacteria--5||c__Myxococcia--1:capture_domain_counter=d__Bacteria--6:capture_family_counter=f__Myxococcaceae--1||f__Rhodocyclaceae--5:capture_genus_counter=g__Azonexus--2||g__Melittangium--1||g__Thauera_A--3:capture_order_counter=o__Burkholderiales--5||o__Myxococcales--1:capture_phylum_counter=p__Myxococcota--1||p__Proteobacteria--5:capture_species_counter=s__Azonexus sp002345845--2||s__Melittangium boletus--1||s__Thauera_A sp014489115--3:evalue_avg=5.983333726672683e-53:evalue_max=3.59e-52:evalue_min=2.11e-75:evalue_std=1.4656113434956557e-52:evalue_sum=3.59000023600361e-52:gapopen_avg=0.0:gapopen_max=0.0:gapopen_min=0.0:gapopen_std=0.0:gapopen_sum=0.0:gtdb_class_counter=:gtdb_domain_counter=:gtdb_family_counter=:gtdb_genus_counter=:gtdb_order_counter=:gtdb_phylum_counter=:gtdb_species_counter=:heptad_counter=MCP-40H--6:lbd_counter=:length_avg=120.83333333333333:length_max=140.0:length_min=103.0:length_std=12.703018014104627:length_sum=725.0:mismatch_avg=7.833333333333333:mismatch_max=10.0:mismatch_min=7.0:mismatch_std=1.3291601358251257:mismatch_sum=47.0:name=N319592:qcovhsp_avg=100.0:qcovhsp_max=100.0:qcovhsp_min=100.0:qcovhsp_std=0.0:qcovhsp_sum=600.0:qend_avg=120.83333333333333:qend_max=140.0:qend_min=103.0:qend_std=12.703018014104627:qend_sum=725.0:qstart_avg=1.0:qstart_max=1.0:qstart_min=1.0:qstart_std=0.0:qstart_sum=6.0:ref_name_counter=RS_GCF_018524365.1_protein.faa_NZ_JAEKFT010000001.1_123@PF00015_full_PFAM.365.549--6:scovhsp_avg=65.68333333333334:scovhsp_max=76.1:scovhsp_min=56.0:scovhsp_std=6.897366647255069:scovhsp_sum=394.1:send_avg=165.0:send_max=165.0:send_min=165.0:send_std=0.0:send_sum=990.0:sstart_avg=45.166666666666664:sstart_max=63.0:sstart_min=26.0:sstart_std=12.703018014104627:sstart_sum=271.0])0:5e-09[&&NHX:Sample_counter=rhiztom2--2||rhiztom3--5:Type_counter=capture--7:besthit_avg=93.65714285714286:besthit_max=94.6:besthit_min=91.5:besthit_std=1.079902993879762:besthit_sum=655.6:bitscore_avg=194.57142857142858:bitscore_max=223.0:bitscore_min=163.0:bitscore_std=20.354009783964294:bitscore_sum=1362.0:capture_class_counter=c__Gammaproteobacteria--6||c__Myxococcia--1:capture_domain_counter=d__Bacteria--7:capture_family_counter=f__Myxococcaceae--1||f__Rhodocyclaceae--6:capture_genus_counter=g__Azonexus--2||g__Melittangium--1||g__Thauera_A--4:capture_order_counter=o__Burkholderiales--6||o__Myxococcales--1:capture_phylum_counter=p__Myxococcota--1||p__Proteobacteria--6:capture_species_counter=s__Azonexus sp002345845--2||s__Melittangium boletus--1||s__Thauera_A sp014489115--4:evalue_avg=5.128571765719443e-53:evalue_max=3.59e-52:evalue_min=2.11e-75:evalue_std=1.3568924432362972e-52:evalue_sum=3.59000023600361e-52:gapopen_avg=0.0:gapopen_max=0.0:gapopen_min=0.0:gapopen_std=0.0:gapopen_sum=0.0:gtdb_class_counter=:gtdb_domain_counter=:gtdb_family_counter=:gtdb_genus_counter=:gtdb_order_counter=:gtdb_phylum_counter=:gtdb_species_counter=:heptad_counter=MCP-40H--7:lbd_counter=:length_avg=122.0:length_max=140.0:length_min=103.0:length_std=12.0:length_sum=854.0:mismatch_avg=7.714285714285714:mismatch_max=10.0:mismatch_min=7.0:mismatch_std=1.2535663410560174:mismatch_sum=54.0:name=N319593:qcovhsp_avg=99.88571428571429:qcovhsp_max=100.0:qcovhsp_min=99.2:qcovhsp_std=0.3023715784073807:qcovhsp_sum=699.2:qend_avg=122.14285714285714:qend_max=140.0:qend_min=103.0:qend_std=12.102734834581415:qend_sum=855.0:qstart_avg=1.1428571428571428:qstart_max=2.0:qstart_min=1.0:qstart_std=0.37796447300922725:qstart_sum=8.0:ref_name_counter=RS_GCF_018524365.1_protein.faa_NZ_JAEKFT010000001.1_123@PF00015_full_PFAM.365.549--7:scovhsp_avg=66.31428571428572:scovhsp_max=76.1:scovhsp_min=56.0:scovhsp_std=6.513941093641279:scovhsp_sum=464.20000000000005:send_avg=165.0:send_max=165.0:send_min=165.0:send_std=0.0:send_sum=1155.0:sstart_avg=44.0:sstart_max=63.0:sstart_min=26.0:sstart_std=12.0:sstart_sum=308.0],396b51d0-f4b2-4224-a448-20250e631870_5@MCPsignal.261.409:0.00552978[&&NHX:Sample=rhiztom3:Type=capture:besthit=93.9:bitscore=236.0:capture_class=c__Gammaproteobacteria:capture_domain=d__Bacteria:capture_family=f__Rhodocyclaceae:capture_genus=g__Thauera_A:capture_order=o__Burkholderiales:capture_phylum=p__Proteobacteria:capture_species=s__Thauera_A sp014489115:evalue=1.94e-80:gapopen=0.0:heptad=MCP-40H:length=148.0:mismatch=9.0:qcovhsp=100.0:qend=148.0:qstart=1.0:ref_name=RS_GCF_018524365.1_protein.faa_NZ_JAEKFT010000001.1_123@PF00015_full_PFAM.365.549:scovhsp=80.4:send=165.0:sstart=18.0])0:5e-09[&&NHX:Sample_counter=rhiztom2--2||rhiztom3--6:Type_counter=capture--8:besthit_avg=93.6875:besthit_max=94.6:besthit_min=91.5:besthit_std=1.0034761012173052:besthit_sum=749.5:bitscore_avg=199.75:bitscore_max=236.0:bitscore_min=163.0:bitscore_std=23.867192066576603:bitscore_sum=1598.0:capture_class_counter=c__Gammaproteobacteria--7||c__Myxococcia--1:capture_domain_counter=d__Bacteria--8:capture_family_counter=f__Myxococcaceae--1||f__Rhodocyclaceae--7:capture_genus_counter=g__Azonexus--2||g__Melittangium--1||g__Thauera_A--5:capture_order_counter=o__Burkholderiales--7||o__Myxococcales--1:capture_phylum_counter=p__Myxococcota--1||p__Proteobacteria--7:capture_species_counter=s__Azonexus sp002345845--2||s__Melittangium boletus--1||s__Thauera_A sp014489115--5:evalue_avg=4.487500295004513e-53:evalue_max=3.59e-52:evalue_min=1.94e-80:evalue_std=1.2692566603098718e-52:evalue_sum=3.59000023600361e-52:gapopen_avg=0.0:gapopen_max=0.0:gapopen_min=0.0:gapopen_std=0.0:gapopen_sum=0.0:gtdb_class_counter=:gtdb_domain_counter=:gtdb_family_counter=:gtdb_genus_counter=:gtdb_order_counter=:gtdb_phylum_counter=:gtdb_species_counter=:heptad_counter=MCP-40H--8:lbd_counter=:length_avg=125.25:length_max=148.0:length_min=103.0:length_std=14.41972854905984:length_sum=1002.0:mismatch_avg=7.875:mismatch_max=10.0:mismatch_min=7.0:mismatch_std=1.246423454758225:mismatch_sum=63.0:name=N319595:qcovhsp_avg=99.9:qcovhsp_max=100.0:qcovhsp_min=99.2:qcovhsp_std=0.282842712474618:qcovhsp_sum=799.2:qend_avg=125.375:qend_max=148.0:qend_min=103.0:qend_std=14.461154863979571:qend_sum=1003.0:qstart_avg=1.125:qstart_max=2.0:qstart_min=1.0:qstart_std=0.3535533905932738:qstart_sum=9.0:ref_name_counter=RS_GCF_018524365.1_protein.faa_NZ_JAEKFT010000001.1_123@PF00015_full_PFAM.365.549--8:scovhsp_avg=68.07499999999999:scovhsp_max=80.4:scovhsp_min=56.0:scovhsp_std=7.821170902474532:scovhsp_sum=544.5999999999999:send_avg=165.0:send_max=165.0:send_min=165.0:send_std=0.0:send_sum=1320.0:sstart_avg=40.75:sstart_max=63.0:sstart_min=18.0:sstart_std=14.41972854905984:sstart_sum=326.0])0.749:1.8e-08[&&NHX:Sample_counter=rhizpot3--3||rhiztom1--1||rhiztom2--7||rhiztom3--41:Type_counter=capture--52:besthit_avg=94.05714285714286:besthit_max=95.4:besthit_min=89.3:besthit_std=1.1886617124592966:besthit_sum=4608.8:bitscore_avg=212.18367346938774:bitscore_max=252.0:bitscore_min=147.0:bitscore_std=28.33701456677861:bitscore_sum=10397.0:capture_class_counter=c__Gammaproteobacteria--50||c__Myxococcia--2:capture_domain_counter=d__Bacteria--52:capture_family_counter=f__Burkholderiaceae--2||f__Chromobacteriaceae--1||f__Myxococcaceae--2||f__Rhodocyclaceae--47:capture_genus_counter=g__Aromatoleum--1||g__Azonexus--9||g__Chromobacterium--1||g__Denitromonas--6||g__Melittangium--2||g__Ramlibacter--2||g__Thauera_A--31:capture_order_counter=o__Burkholderiales--50||o__Myxococcales--2:capture_phylum_counter=p__Myxococcota--2||p__Proteobacteria--50:capture_species_counter=s__Aromatoleum petrolei--1||s__Azonexus sp002345845--9||s__Chromobacterium alkanivorans--1||s__Denitromonas sp018524365--6||s__Melittangium boletus--2||s__Ramlibacter alkalitolerans--2||s__Thauera_A sp014489115--31:evalue_avg=6.020416149458168e-48:evalue_max=2.95e-46:evalue_min=2.35e-86:evalue_std=4.214285597823534e-47:evalue_sum=2.950003913234502e-46:gapopen_avg=0.02040816326530612:gapopen_max=1.0:gapopen_min=0.0:gapopen_std=0.14285714285714285:gapopen_sum=1.0:gtdb_class_counter=:gtdb_domain_counter=:gtdb_family_counter=:gtdb_genus_counter=:gtdb_order_counter=:gtdb_phylum_counter=:gtdb_species_counter=:heptad_counter=MCP-24H--1||MCP-40H--49||MCP-44H--2:lbd_counter=:length_avg=132.3469387755102:length_max=158.0:length_min=94.0:length_std=17.32718362911315:length_sum=6485.0:mismatch_avg=7.816326530612245:mismatch_max=13.0:mismatch_min=6.0:mismatch_std=1.6415626369884466:mismatch_sum=383.0:name=N319596:qcovhsp_avg=99.77551020408163:qcovhsp_max=100.0:qcovhsp_min=97.6:qcovhsp_std=0.5558516784497236:qcovhsp_sum=4889.0:qend_avg=132.6122448979592:qend_max=158.0:qend_min=94.0:qend_std=17.229838854115133:qend_sum=6498.0:qstart_avg=1.2857142857142858:qstart_max=4.0:qstart_min=1.0:qstart_std=0.7071067811865476:qstart_sum=63.0:ref_name_counter=RS_GCF_018524365.1_protein.faa_NZ_JAEKFT010000001.1_123@PF00015_full_PFAM.365.549--49:scovhsp_avg=71.92857142857143:scovhsp_max=85.9:scovhsp_min=51.1:scovhsp_std=9.41758107654685:scovhsp_sum=3524.5:send_avg=163.40816326530611:send_max=165.0:send_min=146.0:send_std=4.3870945555636:send_sum=8007.0:sstart_avg=32.06122448979592:sstart_max=63.0:sstart_min=8.0:sstart_std=16.213944825449513:sstart_sum=1571.0],b31cf992-f060-4393-9285-4a851ca161bd_5@MCPsignal.88.235:5e-09[&&NHX:Sample=rhiztom3:Type=capture:besthit=93.8:bitscore=233.0:capture_class=c__Actinomycetia:capture_domain=d__Bacteria:capture_family=f__Micromonosporaceae:capture_genus=g__Planosporangium:capture_order=o__Mycobacteriales:capture_phylum=p__Actinobacteriota:capture_species=s__Planosporangium flavigriseum:evalue=6.21e-79:gapopen=0.0:heptad=MCP-44H:length=146.0:mismatch=9.0:qcovhsp=99.3:qend=147.0:qstart=2.0:ref_name=RS_GCF_018524365.1_protein.faa_NZ_JAEKFT010000001.1_123@PF00015_full_PFAM.365.549:scovhsp=79.3:send=153.0:sstart=8.0])0:5e-09[&&NHX:Sample_counter=rhizpot3--3||rhiztom1--1||rhiztom2--7||rhiztom3--42:Type_counter=capture--53:besthit_avg=94.05199999999999:besthit_max=95.4:besthit_min=89.3:besthit_std=1.1770318949088228:besthit_sum=4702.599999999999:bitscore_avg=212.6:bitscore_max=252.0:bitscore_min=147.0:bitscore_std=28.200448686544842:bitscore_sum=10630.0:capture_class_counter=c__Actinomycetia--1||c__Gammaproteobacteria--50||c__Myxococcia--2:capture_domain_counter=d__Bacteria--53:capture_family_counter=f__Burkholderiaceae--2||f__Chromobacteriaceae--1||f__Micromonosporaceae--1||f__Myxococcaceae--2||f__Rhodocyclaceae--47:capture_genus_counter=g__Aromatoleum--1||g__Azonexus--9||g__Chromobacterium--1||g__Denitromonas--6||g__Melittangium--2||g__Planosporangium--1||g__Ramlibacter--2||g__Thauera_A--31:capture_order_counter=o__Burkholderiales--50||o__Mycobacteriales--1||o__Myxococcales--2:capture_phylum_counter=p__Actinobacteriota--1||p__Myxococcota--2||p__Proteobacteria--50:capture_species_counter=s__Aromatoleum petrolei--1||s__Azonexus sp002345845--9||s__Chromobacterium alkanivorans--1||s__Denitromonas sp018524365--6||s__Melittangium boletus--2||s__Planosporangium flavigriseum--1||s__Ramlibacter alkalitolerans--2||s__Thauera_A sp014489115--31:evalue_avg=5.900007826469004e-48:evalue_max=2.95e-46:evalue_min=2.35e-86:evalue_std=4.171929896061909e-47:evalue_sum=2.950003913234502e-46:gapopen_avg=0.02:gapopen_max=1.0:gapopen_min=0.0:gapopen_std=0.14142135623730948:gapopen_sum=1.0:gtdb_class_counter=:gtdb_domain_counter=:gtdb_family_counter=:gtdb_genus_counter=:gtdb_order_counter=:gtdb_phylum_counter=:gtdb_species_counter=:heptad_counter=MCP-24H--1||MCP-40H--49||MCP-44H--3:lbd_counter=:length_avg=132.62:length_max=158.0:length_min=94.0:length_std=17.257816921556422:length_sum=6631.0:mismatch_avg=7.84:mismatch_max=13.0:mismatch_min=6.0:mismatch_std=1.6333263917664518:mismatch_sum=392.0:name=N319598:qcovhsp_avg=99.76599999999999:qcovhsp_max=100.0:qcovhsp_min=97.6:qcovhsp_std=0.5542452120695691:qcovhsp_sum=4988.299999999999:qend_avg=132.9:qend_max=158.0:qend_min=94.0:qend_std=17.174078711588482:qend_sum=6645.0:qstart_avg=1.3:qstart_max=4.0:qstart_min=1.0:qstart_std=0.7071067811865476:qstart_sum=65.0:ref_name_counter=RS_GCF_018524365.1_protein.faa_NZ_JAEKFT010000001.1_123@PF00015_full_PFAM.365.549--50:scovhsp_avg=72.07600000000001:scovhsp_max=85.9:scovhsp_min=51.1:scovhsp_std=9.379103129308477:scovhsp_sum=3603.8000000000006:send_avg=163.2:send_max=165.0:send_min=146.0:send_std=4.584801867394632:send_sum=8160.0:sstart_avg=31.58:sstart_max=63.0:sstart_min=8.0:sstart_std=16.404441907169968:sstart_sum=1579.0])0.9:0.00491766[&&NHX:Sample_counter=rhizpot3--3||rhiztom1--1||rhiztom2--10||rhiztom3--54:Type_counter=capture--68:besthit_avg=93.92500000000001:besthit_max=95.4:besthit_min=89.3:besthit_std=1.1291238350688713:besthit_sum=6011.200000000001:bitscore_avg=207.421875:bitscore_max=253.0:bitscore_min=147.0:bitscore_std=30.92582251154968:bitscore_sum=13275.0:capture_class_counter=c__Actinomycetia--2||c__Desulfovibrionia--1||c__Gammaproteobacteria--61||c__Gemmatimonadetes--1||c__Myxococcia--3:capture_domain_counter=d__Bacteria--68:capture_family_counter=f__Burkholderiaceae--2||f__Chitinimonadaceae--1||f__Chromobacteriaceae--1||f__Desulfovibrionaceae--1||f__GWC2-71-9--1||f__Micromonosporaceae--2||f__Myxococcaceae--3||f__Rhodocyclaceae--57:capture_genus_counter=g__Aromatoleum--1||g__Azonexus--9||g__Chitinimonas--1||g__Chromobacterium--1||g__Denitromonas--6||g__Humidesulfovibrio--1||g__JADJOM01--1||g__JAEUNJ01--5||g__Melittangium--3||g__Planosporangium--2||g__Ramlibacter--2||g__Thauera_A--35||g__Zoogloea--1:capture_order_counter=o__Burkholderiales--61||o__Desulfovibrionales--1||o__Gemmatimonadales--1||o__Mycobacteriales--2||o__Myxococcales--3:capture_phylum_counter=p__Actinobacteriota--2||p__Desulfobacterota_I--1||p__Gemmatimonadota--1||p__Myxococcota--3||p__Proteobacteria--61:capture_species_counter=s__Aromatoleum petrolei--1||s__Azonexus sp002345845--9||s__Chitinimonas koreensis--1||s__Chromobacterium alkanivorans--1||s__Denitromonas sp018524365--6||s__Humidesulfovibrio sp018817515--1||s__JADJOM01 sp016713785--1||s__JAEUNJ01 sp016791145--5||s__Melittangium boletus--3||s__Planosporangium flavigriseum--2||s__Ramlibacter alkalitolerans--2||s__Thauera_A sp014489115--35||s__Zoogloea oleivorans--1:collapse=93.92500000000001:evalue_avg=4.60942089399141e-48:evalue_max=2.95e-46:evalue_min=1.26e-86:evalue_std=3.687499417328295e-47:evalue_sum=2.9500293721545024e-46:gapopen_avg=0.03125:gapopen_max=1.0:gapopen_min=0.0:gapopen_std=0.17536809360305042:gapopen_sum=2.0:gtdb_class_counter=:gtdb_domain_counter=:gtdb_family_counter=:gtdb_genus_counter=:gtdb_order_counter=:gtdb_phylum_counter=:gtdb_species_counter=:heptad_counter=MCP-24H--1||MCP-40H--64||MCP-44H--3:lbd_counter=:lca_besthit=d__Bacteria:length_avg=129.5625:length_max=160.0:length_min=94.0:length_std=19.01367511213551:length_sum=8292.0:mismatch_avg=7.78125:mismatch_max=13.0:mismatch_min=6.0:mismatch_std=1.6180406532456333:mismatch_sum=498.0:name=N319599:nleaves_collapse=68:qcovhsp_avg=99.71249999999999:qcovhsp_max=100.0:qcovhsp_min=97.6:qcovhsp_std=0.5739033711044744:qcovhsp_sum=6381.599999999999:qend_avg=129.859375:qend_max=160.0:qend_min=94.0:qend_std=18.871215325387574:qend_sum=8311.0:qstart_avg=1.34375:qstart_max=4.0:qstart_min=1.0:qstart_std=0.695079075095:qstart_sum=86.0:ref_name_counter=RS_GCF_018524365.1_protein.faa_NZ_JAEKFT010000001.1_123@PF00015_full_PFAM.365.549--64:scovhsp_avg=70.4125:scovhsp_max=87.0:scovhsp_min=51.1:scovhsp_std=10.337165188144384:scovhsp_sum=4506.4:send_avg=163.59375:send_max=165.0:send_min=146.0:send_std=4.112384508920141:send_sum=10470.0:sstart_avg=35.03125:sstart_max=64.0:sstart_min=6.0:sstart_std=18.6674904154977:sstart_sum=2242.0],(((((RS_GCF_018524365.1_protein.faa_NZ_JAEKFT010000001.1_123@PF00015_full_PFAM.365.549:0.0318066[&&NHX:Type=GTDB:gtdb_class=c__Gammaproteobacteria:gtdb_domain=d__Bacteria:gtdb_family=f__Rhodocyclaceae:gtdb_genus=g__Denitromonas:gtdb_order=o__Burkholderiales:gtdb_phylum=p__Proteobacteria:gtdb_species=s__Denitromonas sp018524365:heptad=MCP-44H:species=d__Bacteria_p__Proteobacteria_c__Gammaproteobacteria_o__Burkholderiales_f__Rhodocyclaceae_g__Denitromonas_s__Denitromonas sp018524365],((RS_GCF_007625205.1_protein.faa_NZ_VMNI01000033.1_37@PF00015_full_PFAM.365.550:0[&&NHX:Type=GTDB:gtdb_class=c__Gammaproteobacteria:gtdb_domain=d__Bacteria:gtdb_family=f__Rhodocyclaceae:gtdb_genus=g__Denitromonas:gtdb_order=o__Burkholderiales:gtdb_phylum=p__Proteobacteria:gtdb_species=s__Denitromonas halophilus:heptad=MCP-40H:species=d__Bacteria_p__Proteobacteria_c__Gammaproteobacteria_o__Burkholderiales_f__Rhodocyclaceae_g__Denitromonas_s__Denitromonas halophilus],RS_GCF_007625155.1_protein.faa_NZ_VMNK01000016.1_70@PF00015_full_PFAM.365.550:0[&&NHX:Type=GTDB:gtdb_class=c__Gammaproteobacteria:gtdb_domain=d__Bacteria:gtdb_family=f__Rhodocyclaceae:gtdb_genus=g__Denitromonas:gtdb_order=o__Burkholderiales:gtdb_phylum=p__Proteobacteria:gtdb_species=s__Denitromonas halophilus_A:heptad=MCP-40H:species=d__Bacteria_p__Proteobacteria_c__Gammaproteobacteria_o__Burkholderiales_f__Rhodocyclaceae_g__Denitromonas_s__Denitromonas halophilus_A]):0.0428983[&&NHX:Sample_counter=:Type_counter=GTDB--2:capture_class_counter=:capture_domain_counter=:capture_family_counter=:capture_genus_counter=:capture_order_counter=:capture_phylum_counter=:capture_species_counter=:evoltype=D:gtdb_class_counter=c__Gammaproteobacteria--2:gtdb_domain_counter=d__Bacteria--2:gtdb_family_counter=f__Rhodocyclaceae--2:gtdb_genus_counter=g__Denitromonas--2:gtdb_order_counter=o__Burkholderiales--2:gtdb_phylum_counter=p__Proteobacteria--2:gtdb_species_counter=s__Denitromonas halophilus--1||s__Denitromonas halophilus_A--1:heptad_counter=MCP-40H--2:lbd_counter=:lca=d__Bacteria:lca_tree=g__Denitromonas:name=N319603:ref_name_counter=],GB_GCA_008501585.1_protein.faa_QQUN01000043.1_32@PF00015_full_PFAM.364.550:0.0185073[&&NHX:Type=GTDB:gtdb_class=c__Gammaproteobacteria:gtdb_domain=d__Bacteria:gtdb_family=f__Rhodocyclaceae:gtdb_genus=g__Denitromonas:gtdb_order=o__Burkholderiales:gtdb_phylum=p__Proteobacteria:gtdb_species=s__Denitromonas sp008501585:heptad=MCP-40H:species=d__Bacteria_p__Proteobacteria_c__Gammaproteobacteria_o__Burkholderiales_f__Rhodocyclaceae_g__Denitromonas_s__Denitromonas sp008501585])0.939:0.0247724[&&NHX:Sample_counter=:Type_counter=GTDB--3:capture_class_counter=:capture_domain_counter=:capture_family_counter=:capture_genus_counter=:capture_order_counter=:capture_phylum_counter=:capture_species_counter=:evoltype=D:gtdb_class_counter=c__Gammaproteobacteria--3:gtdb_domain_counter=d__Bacteria--3:gtdb_family_counter=f__Rhodocyclaceae--3:gtdb_genus_counter=g__Denitromonas--3:gtdb_order_counter=o__Burkholderiales--3:gtdb_phylum_counter=p__Proteobacteria--3:gtdb_species_counter=s__Denitromonas halophilus--1||s__Denitromonas halophilus_A--1||s__Denitromonas sp008501585--1:heptad_counter=MCP-40H--3:lbd_counter=:lca=d__Bacteria:lca_tree=g__Denitromonas:name=N319605:ref_name_counter=])0.921:0.0241922[&&NHX:Sample_counter=:Type_counter=GTDB--4:capture_class_counter=:capture_domain_counter=:capture_family_counter=:capture_genus_counter=:capture_order_counter=:capture_phylum_counter=:capture_species_counter=:evoltype=D:gtdb_class_counter=c__Gammaproteobacteria--4:gtdb_domain_counter=d__Bacteria--4:gtdb_family_counter=f__Rhodocyclaceae--4:gtdb_genus_counter=g__Denitromonas--4:gtdb_order_counter=o__Burkholderiales--4:gtdb_phylum_counter=p__Proteobacteria--4:gtdb_species_counter=s__Denitromonas halophilus--1||s__Denitromonas halophilus_A--1||s__Denitromonas sp008501585--1||s__Denitromonas sp018524365--1:heptad_counter=MCP-40H--3||MCP-44H--1:lbd_counter=:lca=d__Bacteria:lca_tree=g__Denitromonas:name=N319606:ref_name_counter=],((6c7b96d1-3674-4e6a-b855-60115c62591f_3@MCPsignal.93.191:0.00473836[&&NHX:Sample=rhiztom3:Type=capture:besthit=92.8:bitscore=153.0:capture_class=c__Gammaproteobacteria:capture_domain=d__Bacteria:capture_family=f__Rhodocyclaceae:capture_genus=g__Azonexus:capture_order=o__Burkholderiales:capture_phylum=p__Proteobacteria:capture_species=s__Azonexus sp002345845:evalue=2.6e-48:gapopen=0.0:heptad=MCP-40H:length=97.0:mismatch=7.0:qcovhsp=99.0:qend=97.0:qstart=1.0:ref_name=RS_GCF_018524365.1_protein.faa_NZ_JAEKFT010000001.1_123@PF00015_full_PFAM.365.549:scovhsp=52.7:send=152.0:sstart=56.0],(3da1004c-1979-459e-8e47-44a597cc585b_2@MCPsignal.294.386:0.040085[&&NHX:Sample=rhiztom3:Type=capture:capture_class=c__Gammaproteobacteria:capture_domain=d__Bacteria:capture_family=f__Rhodocyclaceae:capture_genus=g__JAEUNJ01:capture_order=o__Burkholderiales:capture_phylum=p__Proteobacteria:capture_species=s__JAEUNJ01 sp016791145:heptad=MCP-40H],3ee7f7d5-8fe3-4aaa-a1e4-725abf20d182_5@MCPsignal.93.188:0.0127295[&&NHX:Sample=rhiztom3:Type=capture:capture_class=c__Gammaproteobacteria:capture_domain=d__Bacteria:capture_family=f__Rhodocyclaceae:capture_genus=g__JAEUNJ01:capture_order=o__Burkholderiales:capture_phylum=p__Proteobacteria:capture_species=s__JAEUNJ01 sp016791145:heptad=MCP-40H])0.601:0.0074007[&&NHX:Sample_counter=rhiztom3--2:Type_counter=capture--2:capture_class_counter=c__Gammaproteobacteria--2:capture_domain_counter=d__Bacteria--2:capture_family_counter=f__Rhodocyclaceae--2:capture_genus_counter=g__JAEUNJ01--2:capture_order_counter=o__Burkholderiales--2:capture_phylum_counter=p__Proteobacteria--2:capture_species_counter=s__JAEUNJ01 sp016791145--2:gtdb_class_counter=:gtdb_domain_counter=:gtdb_family_counter=:gtdb_genus_counter=:gtdb_order_counter=:gtdb_phylum_counter=:gtdb_species_counter=:heptad_counter=MCP-40H--2:lbd_counter=:name=N319610:ref_name_counter=])0.754:0.0136122[&&NHX:Sample_counter=rhiztom3--3:Type_counter=capture--3:besthit_avg=92.8:besthit_max=92.8:besthit_min=92.8:besthit_std=0:besthit_sum=92.8:bitscore_avg=153.0:bitscore_max=153.0:bitscore_min=153.0:bitscore_std=0:bitscore_sum=153.0:capture_class_counter=c__Gammaproteobacteria--3:capture_domain_counter=d__Bacteria--3:capture_family_counter=f__Rhodocyclaceae--3:capture_genus_counter=g__Azonexus--1||g__JAEUNJ01--2:capture_order_counter=o__Burkholderiales--3:capture_phylum_counter=p__Proteobacteria--3:capture_species_counter=s__Azonexus sp002345845--1||s__JAEUNJ01 sp016791145--2:evalue_avg=2.6e-48:evalue_max=2.6e-48:evalue_min=2.6e-48:evalue_std=0:evalue_sum=2.6e-48:gapopen_avg=0.0:gapopen_max=0.0:gapopen_min=0.0:gapopen_std=0:gapopen_sum=0.0:gtdb_class_counter=:gtdb_domain_counter=:gtdb_family_counter=:gtdb_genus_counter=:gtdb_order_counter=:gtdb_phylum_counter=:gtdb_species_counter=:heptad_counter=MCP-40H--3:lbd_counter=:length_avg=97.0:length_max=97.0:length_min=97.0:length_std=0:length_sum=97.0:mismatch_avg=7.0:mismatch_max=7.0:mismatch_min=7.0:mismatch_std=0:mismatch_sum=7.0:name=N319611:qcovhsp_avg=99.0:qcovhsp_max=99.0:qcovhsp_min=99.0:qcovhsp_std=0:qcovhsp_sum=99.0:qend_avg=97.0:qend_max=97.0:qend_min=97.0:qend_std=0:qend_sum=97.0:qstart_avg=1.0:qstart_max=1.0:qstart_min=1.0:qstart_std=0:qstart_sum=1.0:ref_name_counter=RS_GCF_018524365.1_protein.faa_NZ_JAEKFT010000001.1_123@PF00015_full_PFAM.365.549--1:scovhsp_avg=52.7:scovhsp_max=52.7:scovhsp_min=52.7:scovhsp_std=0:scovhsp_sum=52.7:send_avg=152.0:send_max=152.0:send_min=152.0:send_std=0:send_sum=152.0:sstart_avg=56.0:sstart_max=56.0:sstart_min=56.0:sstart_std=0:sstart_sum=56.0],72eec3a6-d41e-4113-8c84-9db6fbfc247a_3@MCPsignal.40.203:0.00555872[&&NHX:Sample=rhiztom3:Type=capture:capture_class=c__Actinomycetia:capture_domain=d__Bacteria:capture_family=f__Micromonosporaceae:capture_genus=g__Planosporangium:capture_order=o__Mycobacteriales:capture_phylum=p__Actinobacteriota:capture_species=s__Planosporangium flavigriseum:heptad=MCP-40H])0.871:0.0775516[&&NHX:Sample_counter=rhiztom3--4:Type_counter=capture--4:besthit_avg=92.8:besthit_max=92.8:besthit_min=92.8:besthit_std=0:besthit_sum=92.8:bitscore_avg=153.0:bitscore_max=153.0:bitscore_min=153.0:bitscore_std=0:bitscore_sum=153.0:capture_class_counter=c__Actinomycetia--1||c__Gammaproteobacteria--3:capture_domain_counter=d__Bacteria--4:capture_family_counter=f__Micromonosporaceae--1||f__Rhodocyclaceae--3:capture_genus_counter=g__Azonexus--1||g__JAEUNJ01--2||g__Planosporangium--1:capture_order_counter=o__Burkholderiales--3||o__Mycobacteriales--1:capture_phylum_counter=p__Actinobacteriota--1||p__Proteobacteria--3:capture_species_counter=s__Azonexus sp002345845--1||s__JAEUNJ01 sp016791145--2||s__Planosporangium flavigriseum--1:evalue_avg=2.6e-48:evalue_max=2.6e-48:evalue_min=2.6e-48:evalue_std=0:evalue_sum=2.6e-48:gapopen_avg=0.0:gapopen_max=0.0:gapopen_min=0.0:gapopen_std=0:gapopen_sum=0.0:gtdb_class_counter=:gtdb_domain_counter=:gtdb_family_counter=:gtdb_genus_counter=:gtdb_order_counter=:gtdb_phylum_counter=:gtdb_species_counter=:heptad_counter=MCP-40H--4:lbd_counter=:length_avg=97.0:length_max=97.0:length_min=97.0:length_std=0:length_sum=97.0:mismatch_avg=7.0:mismatch_max=7.0:mismatch_min=7.0:mismatch_std=0:mismatch_sum=7.0:name=N319613:qcovhsp_avg=99.0:qcovhsp_max=99.0:qcovhsp_min=99.0:qcovhsp_std=0:qcovhsp_sum=99.0:qend_avg=97.0:qend_max=97.0:qend_min=97.0:qend_std=0:qend_sum=97.0:qstart_avg=1.0:qstart_max=1.0:qstart_min=1.0:qstart_std=0:qstart_sum=1.0:ref_name_counter=RS_GCF_018524365.1_protein.faa_NZ_JAEKFT010000001.1_123@PF00015_full_PFAM.365.549--1:scovhsp_avg=52.7:scovhsp_max=52.7:scovhsp_min=52.7:scovhsp_std=0:scovhsp_sum=52.7:send_avg=152.0:send_max=152.0:send_min=152.0:send_std=0:send_sum=152.0:sstart_avg=56.0:sstart_max=56.0:sstart_min=56.0:sstart_std=0:sstart_sum=56.0])0.107:0.00407385[&&NHX:Sample_counter=rhiztom3--4:Type_counter=GTDB--4||capture--4:besthit_avg=92.8:besthit_max=92.8:besthit_min=92.8:besthit_std=0:besthit_sum=92.8:bitscore_avg=153.0:bitscore_max=153.0:bitscore_min=153.0:bitscore_std=0:bitscore_sum=153.0:capture_class_counter=c__Actinomycetia--1||c__Gammaproteobacteria--3:capture_domain_counter=d__Bacteria--4:capture_family_counter=f__Micromonosporaceae--1||f__Rhodocyclaceae--3:capture_genus_counter=g__Azonexus--1||g__JAEUNJ01--2||g__Planosporangium--1:capture_order_counter=o__Burkholderiales--3||o__Mycobacteriales--1:capture_phylum_counter=p__Actinobacteriota--1||p__Proteobacteria--3:capture_species_counter=s__Azonexus sp002345845--1||s__JAEUNJ01 sp016791145--2||s__Planosporangium flavigriseum--1:evalue_avg=2.6e-48:evalue_max=2.6e-48:evalue_min=2.6e-48:evalue_std=0:evalue_sum=2.6e-48:gapopen_avg=0.0:gapopen_max=0.0:gapopen_min=0.0:gapopen_std=0:gapopen_sum=0.0:gtdb_class_counter=c__Gammaproteobacteria--4:gtdb_domain_counter=d__Bacteria--4:gtdb_family_counter=f__Rhodocyclaceae--4:gtdb_genus_counter=g__Denitromonas--4:gtdb_order_counter=o__Burkholderiales--4:gtdb_phylum_counter=p__Proteobacteria--4:gtdb_species_counter=s__Denitromonas halophilus--1||s__Denitromonas halophilus_A--1||s__Denitromonas sp008501585--1||s__Denitromonas sp018524365--1:heptad_counter=MCP-40H--7||MCP-44H--1:lbd_counter=:lca_tree=g__Denitromonas:length_avg=97.0:length_max=97.0:length_min=97.0:length_std=0:length_sum=97.0:mismatch_avg=7.0:mismatch_max=7.0:mismatch_min=7.0:mismatch_std=0:mismatch_sum=7.0:name=N319614:qcovhsp_avg=99.0:qcovhsp_max=99.0:qcovhsp_min=99.0:qcovhsp_std=0:qcovhsp_sum=99.0:qend_avg=97.0:qend_max=97.0:qend_min=97.0:qend_std=0:qend_sum=97.0:qstart_avg=1.0:qstart_max=1.0:qstart_min=1.0:qstart_std=0:qstart_sum=1.0:ref_name_counter=RS_GCF_018524365.1_protein.faa_NZ_JAEKFT010000001.1_123@PF00015_full_PFAM.365.549--1:scovhsp_avg=52.7:scovhsp_max=52.7:scovhsp_min=52.7:scovhsp_std=0:scovhsp_sum=52.7:send_avg=152.0:send_max=152.0:send_min=152.0:send_std=0:send_sum=152.0:sstart_avg=56.0:sstart_max=56.0:sstart_min=56.0:sstart_std=0:sstart_sum=56.0],08dd0dc8-a792-4745-93b3-434d4786bd92_1@MCPsignal.152.291:0.0250959[&&NHX:Sample=rhiztom2:Type=capture:besthit=92.1:bitscore=218.0:capture_class=c__Gammaproteobacteria:capture_domain=d__Bacteria:capture_family=f__Rhodocyclaceae:capture_genus=g__Thauera_A:capture_order=o__Burkholderiales:capture_phylum=p__Proteobacteria:capture_species=s__Thauera_A sp014489115:evalue=3.89e-73:gapopen=0.0:heptad=MCP-40H:length=139.0:mismatch=11.0:qcovhsp=100.0:qend=139.0:qstart=1.0:ref_name=RS_GCF_018524365.1_protein.faa_NZ_JAEKFT010000001.1_123@PF00015_full_PFAM.365.549:scovhsp=75.5:send=165.0:sstart=27.0])0:1.3e-08[&&NHX:Sample_counter=rhiztom2--1||rhiztom3--4:Type_counter=GTDB--4||capture--5:besthit_avg=92.44999999999999:besthit_max=92.8:besthit_min=92.1:besthit_std=0.4949747468305853:besthit_sum=184.89999999999998:bitscore_avg=185.5:bitscore_max=218.0:bitscore_min=153.0:bitscore_std=45.96194077712559:bitscore_sum=371.0:capture_class_counter=c__Actinomycetia--1||c__Gammaproteobacteria--4:capture_domain_counter=d__Bacteria--5:capture_family_counter=f__Micromonosporaceae--1||f__Rhodocyclaceae--4:capture_genus_counter=g__Azonexus--1||g__JAEUNJ01--2||g__Planosporangium--1||g__Thauera_A--1:capture_order_counter=o__Burkholderiales--4||o__Mycobacteriales--1:capture_phylum_counter=p__Actinobacteriota--1||p__Proteobacteria--4:capture_species_counter=s__Azonexus sp002345845--1||s__JAEUNJ01 sp016791145--2||s__Planosporangium flavigriseum--1||s__Thauera_A sp014489115--1:evalue_avg=1.3e-48:evalue_max=2.6e-48:evalue_min=3.89e-73:evalue_std=1.8384776310850234e-48:evalue_sum=2.6e-48:gapopen_avg=0.0:gapopen_max=0.0:gapopen_min=0.0:gapopen_std=0.0:gapopen_sum=0.0:gtdb_class_counter=c__Gammaproteobacteria--4:gtdb_domain_counter=d__Bacteria--4:gtdb_family_counter=f__Rhodocyclaceae--4:gtdb_genus_counter=g__Denitromonas--4:gtdb_order_counter=o__Burkholderiales--4:gtdb_phylum_counter=p__Proteobacteria--4:gtdb_species_counter=s__Denitromonas halophilus--1||s__Denitromonas halophilus_A--1||s__Denitromonas sp008501585--1||s__Denitromonas sp018524365--1:heptad_counter=MCP-40H--8||MCP-44H--1:lbd_counter=:lca_tree=g__Denitromonas:length_avg=118.0:length_max=139.0:length_min=97.0:length_std=29.698484809834994:length_sum=236.0:mismatch_avg=9.0:mismatch_max=11.0:mismatch_min=7.0:mismatch_std=2.8284271247461903:mismatch_sum=18.0:name=N319616:qcovhsp_avg=99.5:qcovhsp_max=100.0:qcovhsp_min=99.0:qcovhsp_std=0.7071067811865476:qcovhsp_sum=199.0:qend_avg=118.0:qend_max=139.0:qend_min=97.0:qend_std=29.698484809834994:qend_sum=236.0:qstart_avg=1.0:qstart_max=1.0:qstart_min=1.0:qstart_std=0.0:qstart_sum=2.0:ref_name_counter=RS_GCF_018524365.1_protein.faa_NZ_JAEKFT010000001.1_123@PF00015_full_PFAM.365.549--2:scovhsp_avg=64.1:scovhsp_max=75.5:scovhsp_min=52.7:scovhsp_std=16.122034611053284:scovhsp_sum=128.2:send_avg=158.5:send_max=165.0:send_min=152.0:send_std=9.192388155425117:send_sum=317.0:sstart_avg=41.5:sstart_max=56.0:sstart_min=27.0:sstart_std=20.506096654409877:sstart_sum=83.0],(469999dc-8b83-4351-9d90-63ca1f5dbabd_4@MCPsignal.47.126:5e-09[&&NHX:Sample=rhiztom3:Type=capture:capture_class=c__Actinomycetia:capture_domain=d__Bacteria:capture_family=f__Micromonosporaceae:capture_genus=g__Planosporangium:capture_order=o__Mycobacteriales:capture_phylum=p__Actinobacteriota:capture_species=s__Planosporangium flavigriseum:heptad=MCP-44H],3b3419bb-9d71-49d5-aa99-493bb5c7e808_1@MCPsignal.142.280:0.0386416[&&NHX:Sample=rhiztom3:Type=capture:besthit=92.8:bitscore=216.0:capture_class=c__Gammaproteobacteria:capture_domain=d__Bacteria:capture_family=f__Rhodocyclaceae:capture_genus=g__Thauera_A:capture_order=o__Burkholderiales:capture_phylum=p__Proteobacteria:capture_species=s__Thauera_A sp014489115:evalue=1.07e-72:gapopen=1.0:heptad=MCP-40H:length=139.0:mismatch=9.0:qcovhsp=100.0:qend=138.0:qstart=1.0:ref_name=RS_GCF_018524365.1_protein.faa_NZ_JAEKFT010000001.1_123@PF00015_full_PFAM.365.549:scovhsp=75.5:send=165.0:sstart=27.0])0:5e-09[&&NHX:Sample_counter=rhiztom3--2:Type_counter=capture--2:besthit_avg=92.8:besthit_max=92.8:besthit_min=92.8:besthit_std=0:besthit_sum=92.8:bitscore_avg=216.0:bitscore_max=216.0:bitscore_min=216.0:bitscore_std=0:bitscore_sum=216.0:capture_class_counter=c__Actinomycetia--1||c__Gammaproteobacteria--1:capture_domain_counter=d__Bacteria--2:capture_family_counter=f__Micromonosporaceae--1||f__Rhodocyclaceae--1:capture_genus_counter=g__Planosporangium--1||g__Thauera_A--1:capture_order_counter=o__Burkholderiales--1||o__Mycobacteriales--1:capture_phylum_counter=p__Actinobacteriota--1||p__Proteobacteria--1:capture_species_counter=s__Planosporangium flavigriseum--1||s__Thauera_A sp014489115--1:evalue_avg=1.07e-72:evalue_max=1.07e-72:evalue_min=1.07e-72:evalue_std=0:evalue_sum=1.07e-72:gapopen_avg=1.0:gapopen_max=1.0:gapopen_min=1.0:gapopen_std=0:gapopen_sum=1.0:gtdb_class_counter=:gtdb_domain_counter=:gtdb_family_counter=:gtdb_genus_counter=:gtdb_order_counter=:gtdb_phylum_counter=:gtdb_species_counter=:heptad_counter=MCP-40H--1||MCP-44H--1:lbd_counter=:length_avg=139.0:length_max=139.0:length_min=139.0:length_std=0:length_sum=139.0:mismatch_avg=9.0:mismatch_max=9.0:mismatch_min=9.0:mismatch_std=0:mismatch_sum=9.0:name=N319619:qcovhsp_avg=100.0:qcovhsp_max=100.0:qcovhsp_min=100.0:qcovhsp_std=0:qcovhsp_sum=100.0:qend_avg=138.0:qend_max=138.0:qend_min=138.0:qend_std=0:qend_sum=138.0:qstart_avg=1.0:qstart_max=1.0:qstart_min=1.0:qstart_std=0:qstart_sum=1.0:ref_name_counter=RS_GCF_018524365.1_protein.faa_NZ_JAEKFT010000001.1_123@PF00015_full_PFAM.365.549--1:scovhsp_avg=75.5:scovhsp_max=75.5:scovhsp_min=75.5:scovhsp_std=0:scovhsp_sum=75.5:send_avg=165.0:send_max=165.0:send_min=165.0:send_std=0:send_sum=165.0:sstart_avg=27.0:sstart_max=27.0:sstart_min=27.0:sstart_std=0:sstart_sum=27.0])0.952:0.0346871[&&NHX:Sample_counter=rhiztom2--1||rhiztom3--6:Type_counter=GTDB--4||capture--7:besthit_avg=92.56666666666666:besthit_max=92.8:besthit_min=92.1:besthit_std=0.40414518843273967:besthit_sum=277.7:bitscore_avg=195.66666666666666:bitscore_max=218.0:bitscore_min=153.0:bitscore_std=36.96394639825858:bitscore_sum=587.0:capture_class_counter=c__Actinomycetia--2||c__Gammaproteobacteria--5:capture_domain_counter=d__Bacteria--7:capture_family_counter=f__Micromonosporaceae--2||f__Rhodocyclaceae--5:capture_genus_counter=g__Azonexus--1||g__JAEUNJ01--2||g__Planosporangium--2||g__Thauera_A--2:capture_order_counter=o__Burkholderiales--5||o__Mycobacteriales--2:capture_phylum_counter=p__Actinobacteriota--2||p__Proteobacteria--5:capture_species_counter=s__Azonexus sp002345845--1||s__JAEUNJ01 sp016791145--2||s__Planosporangium flavigriseum--2||s__Thauera_A sp014489115--2:evalue_avg=8.666666666666666e-49:evalue_max=2.6e-48:evalue_min=3.89e-73:evalue_std=1.501110699893027e-48:evalue_sum=2.6e-48:gapopen_avg=0.3333333333333333:gapopen_max=1.0:gapopen_min=0.0:gapopen_std=0.5773502691896258:gapopen_sum=1.0:gtdb_class_counter=c__Gammaproteobacteria--4:gtdb_domain_counter=d__Bacteria--4:gtdb_family_counter=f__Rhodocyclaceae--4:gtdb_genus_counter=g__Denitromonas--4:gtdb_order_counter=o__Burkholderiales--4:gtdb_phylum_counter=p__Proteobacteria--4:gtdb_species_counter=s__Denitromonas halophilus--1||s__Denitromonas halophilus_A--1||s__Denitromonas sp008501585--1||s__Denitromonas sp018524365--1:heptad_counter=MCP-40H--9||MCP-44H--2:lbd_counter=:lca_tree=g__Denitromonas:length_avg=125.0:length_max=139.0:length_min=97.0:length_std=24.24871130596428:length_sum=375.0:mismatch_avg=9.0:mismatch_max=11.0:mismatch_min=7.0:mismatch_std=2.0:mismatch_sum=27.0:name=N319620:qcovhsp_avg=99.66666666666667:qcovhsp_max=100.0:qcovhsp_min=99.0:qcovhsp_std=0.5773502691896257:qcovhsp_sum=299.0:qend_avg=124.66666666666667:qend_max=139.0:qend_min=97.0:qend_std=23.96525262402492:qend_sum=374.0:qstart_avg=1.0:qstart_max=1.0:qstart_min=1.0:qstart_std=0.0:qstart_sum=3.0:ref_name_counter=RS_GCF_018524365.1_protein.faa_NZ_JAEKFT010000001.1_123@PF00015_full_PFAM.365.549--3:scovhsp_avg=67.89999999999999:scovhsp_max=75.5:scovhsp_min=52.7:scovhsp_std=13.163586137523467:scovhsp_sum=203.7:send_avg=160.66666666666666:send_max=165.0:send_min=152.0:send_std=7.505553499465135:send_sum=482.0:sstart_avg=36.666666666666664:sstart_max=56.0:sstart_min=27.0:sstart_std=16.74315780649915:sstart_sum=110.0],((5758731d-1a45-47c7-b7c3-d455a3db9b38_5@MCPsignal.22.151:0.00661267[&&NHX:Sample=rhiztom3:Type=capture:besthit=93.0:bitscore=205.0:capture_class=c__Gammaproteobacteria:capture_domain=d__Bacteria:capture_family=f__Rhodocyclaceae:capture_genus=g__Thauera_A:capture_order=o__Burkholderiales:capture_phylum=p__Proteobacteria:capture_species=s__Thauera_A sp014489115:evalue=2.74e-68:gapopen=0.0:heptad=MCP-40H:length=129.0:mismatch=9.0:qcovhsp=100.0:qend=129.0:qstart=1.0:ref_name=RS_GCF_018524365.1_protein.faa_NZ_JAEKFT010000001.1_123@PF00015_full_PFAM.365.549:scovhsp=70.1:send=165.0:sstart=37.0],032cbfcd-3683-4034-bb0e-773e0c7323a1_6@MCPsignal.24.153:5e-09[&&NHX:Sample=rhiztom3:Type=capture:besthit=93.8:bitscore=208.0:capture_class=c__Gammaproteobacteria:capture_domain=d__Bacteria:capture_family=f__Rhodocyclaceae:capture_genus=g__Thauera_A:capture_order=o__Burkholderiales:capture_phylum=p__Proteobacteria:capture_species=s__Thauera_A sp014489115:evalue=1.66e-69:gapopen=0.0:heptad=MCP-40H:length=129.0:mismatch=8.0:qcovhsp=100.0:qend=129.0:qstart=1.0:ref_name=RS_GCF_018524365.1_protein.faa_NZ_JAEKFT010000001.1_123@PF00015_full_PFAM.365.549:scovhsp=70.1:send=165.0:sstart=37.0])0.919:0.0129638[&&NHX:Sample_counter=rhiztom3--2:Type_counter=capture--2:besthit_avg=93.4:besthit_max=93.8:besthit_min=93.0:besthit_std=0.565685424949236:besthit_sum=186.8:bitscore_avg=206.5:bitscore_max=208.0:bitscore_min=205.0:bitscore_std=2.1213203435596424:bitscore_sum=413.0:capture_class_counter=c__Gammaproteobacteria--2:capture_domain_counter=d__Bacteria--2:capture_family_counter=f__Rhodocyclaceae--2:capture_genus_counter=g__Thauera_A--2:capture_order_counter=o__Burkholderiales--2:capture_phylum_counter=p__Proteobacteria--2:capture_species_counter=s__Thauera_A sp014489115--2:evalue_avg=1.453e-68:evalue_max=2.74e-68:evalue_min=1.66e-69:evalue_std=1.8200928547741733e-68:evalue_sum=2.906e-68:gapopen_avg=0.0:gapopen_max=0.0:gapopen_min=0.0:gapopen_std=0.0:gapopen_sum=0.0:gtdb_class_counter=:gtdb_domain_counter=:gtdb_family_counter=:gtdb_genus_counter=:gtdb_order_counter=:gtdb_phylum_counter=:gtdb_species_counter=:heptad_counter=MCP-40H--2:lbd_counter=:length_avg=129.0:length_max=129.0:length_min=129.0:length_std=0.0:length_sum=258.0:mismatch_avg=8.5:mismatch_max=9.0:mismatch_min=8.0:mismatch_std=0.7071067811865476:mismatch_sum=17.0:name=N319623:qcovhsp_avg=100.0:qcovhsp_max=100.0:qcovhsp_min=100.0:qcovhsp_std=0.0:qcovhsp_sum=200.0:qend_avg=129.0:qend_max=129.0:qend_min=129.0:qend_std=0.0:qend_sum=258.0:qstart_avg=1.0:qstart_max=1.0:qstart_min=1.0:qstart_std=0.0:qstart_sum=2.0:ref_name_counter=RS_GCF_018524365.1_protein.faa_NZ_JAEKFT010000001.1_123@PF00015_full_PFAM.365.549--2:scovhsp_avg=70.1:scovhsp_max=70.1:scovhsp_min=70.1:scovhsp_std=0.0:scovhsp_sum=140.2:send_avg=165.0:send_max=165.0:send_min=165.0:send_std=0.0:send_sum=330.0:sstart_avg=37.0:sstart_max=37.0:sstart_min=37.0:sstart_std=0.0:sstart_sum=74.0],(((80e22d42-0d16-5293-8140-418a6516cbfa_1@MCPsignal.110.241:0.0287691[&&NHX:Sample=rhiztom3:Type=capture:besthit=94.4:bitscore=202.0:capture_class=c__Gammaproteobacteria:capture_domain=d__Bacteria:capture_family=f__Rhodocyclaceae:capture_genus=g__Thauera_A:capture_order=o__Burkholderiales:capture_phylum=p__Proteobacteria:capture_species=s__Thauera_A sp014489115:evalue=3.45e-67:gapopen=0.0:heptad=MCP-40H:length=126.0:mismatch=7.0:qcovhsp=96.2:qend=131.0:qstart=6.0:ref_name=RS_GCF_018524365.1_protein.faa_NZ_JAEKFT010000001.1_123@PF00015_full_PFAM.365.549:scovhsp=68.5:send=165.0:sstart=40.0],k127_415873_1@MCPsignal.40.155:0.00670836)0.544:0.011638[&&NHX:Sample_counter=rhiztom3--1:Type_counter=capture--1:besthit_avg=94.4:besthit_max=94.4:besthit_min=94.4:besthit_std=0:besthit_sum=94.4:bitscore_avg=202.0:bitscore_max=202.0:bitscore_min=202.0:bitscore_std=0:bitscore_sum=202.0:capture_class_counter=c__Gammaproteobacteria--1:capture_domain_counter=d__Bacteria--1:capture_family_counter=f__Rhodocyclaceae--1:capture_genus_counter=g__Thauera_A--1:capture_order_counter=o__Burkholderiales--1:capture_phylum_counter=p__Proteobacteria--1:capture_species_counter=s__Thauera_A sp014489115--1:evalue_avg=3.45e-67:evalue_max=3.45e-67:evalue_min=3.45e-67:evalue_std=0:evalue_sum=3.45e-67:gapopen_avg=0.0:gapopen_max=0.0:gapopen_min=0.0:gapopen_std=0:gapopen_sum=0.0:gtdb_class_counter=:gtdb_domain_counter=:gtdb_family_counter=:gtdb_genus_counter=:gtdb_order_counter=:gtdb_phylum_counter=:gtdb_species_counter=:heptad_counter=MCP-40H--1:lbd_counter=:length_avg=126.0:length_max=126.0:length_min=126.0:length_std=0:length_sum=126.0:mismatch_avg=7.0:mismatch_max=7.0:mismatch_min=7.0:mismatch_std=0:mismatch_sum=7.0:name=N319626:qcovhsp_avg=96.2:qcovhsp_max=96.2:qcovhsp_min=96.2:qcovhsp_std=0:qcovhsp_sum=96.2:qend_avg=131.0:qend_max=131.0:qend_min=131.0:qend_std=0:qend_sum=131.0:qstart_avg=6.0:qstart_max=6.0:qstart_min=6.0:qstart_std=0:qstart_sum=6.0:ref_name_counter=RS_GCF_018524365.1_protein.faa_NZ_JAEKFT010000001.1_123@PF00015_full_PFAM.365.549--1:scovhsp_avg=68.5:scovhsp_max=68.5:scovhsp_min=68.5:scovhsp_std=0:scovhsp_sum=68.5:send_avg=165.0:send_max=165.0:send_min=165.0:send_std=0:send_sum=165.0:sstart_avg=40.0:sstart_max=40.0:sstart_min=40.0:sstart_std=0:sstart_sum=40.0],(524fdc3e-2580-4c3e-a449-b5cbc4335be6_5@MCPsignal.23.131:0[&&NHX:Sample=rhiztom3:Type=capture:besthit=93.5:bitscore=173.0:capture_class=c__Gammaproteobacteria:capture_domain=d__Bacteria:capture_family=f__Rhodocyclaceae:capture_genus=g__Azonexus:capture_order=o__Burkholderiales:capture_phylum=p__Proteobacteria:capture_species=s__Azonexus sp002345845:evalue=3.47e-56:gapopen=0.0:heptad=MCP-40H:length=108.0:mismatch=7.0:qcovhsp=100.0:qend=108.0:qstart=1.0:ref_name=RS_GCF_018524365.1_protein.faa_NZ_JAEKFT010000001.1_123@PF00015_full_PFAM.365.549:scovhsp=58.7:send=165.0:sstart=58.0],6e6857c8-2ee5-4b50-bad7-ad4e68672fb7_4@MCPsignal.23.131:0[&&NHX:Sample=rhiztom3:Type=capture:besthit=93.5:bitscore=173.0:capture_class=c__Gammaproteobacteria:capture_domain=d__Bacteria:capture_family=f__Rhodocyclaceae:capture_genus=g__Azonexus:capture_order=o__Burkholderiales:capture_phylum=p__Proteobacteria:capture_species=s__Azonexus sp002345845:evalue=3.47e-56:gapopen=0.0:heptad=MCP-40H:length=108.0:mismatch=7.0:qcovhsp=100.0:qend=108.0:qstart=1.0:ref_name=RS_GCF_018524365.1_protein.faa_NZ_JAEKFT010000001.1_123@PF00015_full_PFAM.365.549:scovhsp=58.7:send=165.0:sstart=58.0]):0.00695397[&&NHX:Sample_counter=rhiztom3--2:Type_counter=capture--2:besthit_avg=93.5:besthit_max=93.5:besthit_min=93.5:besthit_std=0.0:besthit_sum=187.0:bitscore_avg=173.0:bitscore_max=173.0:bitscore_min=173.0:bitscore_std=0.0:bitscore_sum=346.0:capture_class_counter=c__Gammaproteobacteria--2:capture_domain_counter=d__Bacteria--2:capture_family_counter=f__Rhodocyclaceae--2:capture_genus_counter=g__Azonexus--2:capture_order_counter=o__Burkholderiales--2:capture_phylum_counter=p__Proteobacteria--2:capture_species_counter=s__Azonexus sp002345845--2:evalue_avg=3.47e-56:evalue_max=3.47e-56:evalue_min=3.47e-56:evalue_std=0.0:evalue_sum=6.94e-56:gapopen_avg=0.0:gapopen_max=0.0:gapopen_min=0.0:gapopen_std=0.0:gapopen_sum=0.0:gtdb_class_counter=:gtdb_domain_counter=:gtdb_family_counter=:gtdb_genus_counter=:gtdb_order_counter=:gtdb_phylum_counter=:gtdb_species_counter=:heptad_counter=MCP-40H--2:lbd_counter=:length_avg=108.0:length_max=108.0:length_min=108.0:length_std=0.0:length_sum=216.0:mismatch_avg=7.0:mismatch_max=7.0:mismatch_min=7.0:mismatch_std=0.0:mismatch_sum=14.0:name=N319629:qcovhsp_avg=100.0:qcovhsp_max=100.0:qcovhsp_min=100.0:qcovhsp_std=0.0:qcovhsp_sum=200.0:qend_avg=108.0:qend_max=108.0:qend_min=108.0:qend_std=0.0:qend_sum=216.0:qstart_avg=1.0:qstart_max=1.0:qstart_min=1.0:qstart_std=0.0:qstart_sum=2.0:ref_name_counter=RS_GCF_018524365.1_protein.faa_NZ_JAEKFT010000001.1_123@PF00015_full_PFAM.365.549--2:scovhsp_avg=58.7:scovhsp_max=58.7:scovhsp_min=58.7:scovhsp_std=0.0:scovhsp_sum=117.4:send_avg=165.0:send_max=165.0:send_min=165.0:send_std=0.0:send_sum=330.0:sstart_avg=58.0:sstart_max=58.0:sstart_min=58.0:sstart_std=0.0:sstart_sum=116.0])0:5e-09[&&NHX:Sample_counter=rhiztom3--3:Type_counter=capture--3:besthit_avg=93.8:besthit_max=94.4:besthit_min=93.5:besthit_std=0.5196152422706665:besthit_sum=281.4:bitscore_avg=182.66666666666666:bitscore_max=202.0:bitscore_min=173.0:bitscore_std=16.743157806499145:bitscore_sum=548.0:capture_class_counter=c__Gammaproteobacteria--3:capture_domain_counter=d__Bacteria--3:capture_family_counter=f__Rhodocyclaceae--3:capture_genus_counter=g__Azonexus--2||g__Thauera_A--1:capture_order_counter=o__Burkholderiales--3:capture_phylum_counter=p__Proteobacteria--3:capture_species_counter=s__Azonexus sp002345845--2||s__Thauera_A sp014489115--1:evalue_avg=2.3133333333448333e-56:evalue_max=3.47e-56:evalue_min=3.45e-67:evalue_std=2.0034054340680829e-56:evalue_sum=6.9400000000345e-56:gapopen_avg=0.0:gapopen_max=0.0:gapopen_min=0.0:gapopen_std=0.0:gapopen_sum=0.0:gtdb_class_counter=:gtdb_domain_counter=:gtdb_family_counter=:gtdb_genus_counter=:gtdb_order_counter=:gtdb_phylum_counter=:gtdb_species_counter=:heptad_counter=MCP-40H--3:lbd_counter=:length_avg=114.0:length_max=126.0:length_min=108.0:length_std=10.392304845413264:length_sum=342.0:mismatch_avg=7.0:mismatch_max=7.0:mismatch_min=7.0:mismatch_std=0.0:mismatch_sum=21.0:name=N319630:qcovhsp_avg=98.73333333333333:qcovhsp_max=100.0:qcovhsp_min=96.2:qcovhsp_std=2.1939310229205766:qcovhsp_sum=296.2:qend_avg=115.66666666666667:qend_max=131.0:qend_min=108.0:qend_std=13.279056191361391:qend_sum=347.0:qstart_avg=2.6666666666666665:qstart_max=6.0:qstart_min=1.0:qstart_std=2.886751345948129:qstart_sum=8.0:ref_name_counter=RS_GCF_018524365.1_protein.faa_NZ_JAEKFT010000001.1_123@PF00015_full_PFAM.365.549--3:scovhsp_avg=61.96666666666667:scovhsp_max=68.5:scovhsp_min=58.7:scovhsp_std=5.658032638058331:scovhsp_sum=185.9:send_avg=165.0:send_max=165.0:send_min=165.0:send_std=0.0:send_sum=495.0:sstart_avg=52.0:sstart_max=58.0:sstart_min=40.0:sstart_std=10.392304845413264:sstart_sum=156.0],(a9d4fae8-ce07-476b-9de9-57ca7ad30c3d_1@MCPsignal.83.238:5e-09[&&NHX:Sample=rhiztom3:Type=capture:besthit=93.5:bitscore=246.0:capture_class=c__Gammaproteobacteria:capture_domain=d__Bacteria:capture_family=f__Rhodocyclaceae:capture_genus=g__Thauera_A:capture_order=o__Burkholderiales:capture_phylum=p__Proteobacteria:capture_species=s__Thauera_A sp014489115:evalue=2.82e-84:gapopen=0.0:heptad=MCP-40H:length=155.0:mismatch=10.0:qcovhsp=100.0:qend=155.0:qstart=1.0:ref_name=RS_GCF_018524365.1_protein.faa_NZ_JAEKFT010000001.1_123@PF00015_full_PFAM.365.549:scovhsp=84.2:send=165.0:sstart=11.0],4379f953-1717-48ec-9e4d-d27ccd23dc62_2@MCPsignal.33.151:0.00684922[&&NHX:Sample=rhiztom3:Type=capture:besthit=94.1:bitscore=189.0:capture_class=c__Gammaproteobacteria:capture_domain=d__Bacteria:capture_family=f__Rhodocyclaceae:capture_genus=g__Thauera_A:capture_order=o__Burkholderiales:capture_phylum=p__Proteobacteria:capture_species=s__Thauera_A sp014489115:evalue=2.14e-62:gapopen=0.0:heptad=MCP-40H:length=118.0:mismatch=7.0:qcovhsp=100.0:qend=118.0:qstart=1.0:ref_name=RS_GCF_018524365.1_protein.faa_NZ_JAEKFT010000001.1_123@PF00015_full_PFAM.365.549:scovhsp=64.1:send=165.0:sstart=48.0])0:5e-09[&&NHX:Sample_counter=rhiztom3--2:Type_counter=capture--2:besthit_avg=93.8:besthit_max=94.1:besthit_min=93.5:besthit_std=0.42426406871192446:besthit_sum=187.6:bitscore_avg=217.5:bitscore_max=246.0:bitscore_min=189.0:bitscore_std=40.30508652763321:bitscore_sum=435.0:capture_class_counter=c__Gammaproteobacteria--2:capture_domain_counter=d__Bacteria--2:capture_family_counter=f__Rhodocyclaceae--2:capture_genus_counter=g__Thauera_A--2:capture_order_counter=o__Burkholderiales--2:capture_phylum_counter=p__Proteobacteria--2:capture_species_counter=s__Thauera_A sp014489115--2:evalue_avg=1.07e-62:evalue_max=2.14e-62:evalue_min=2.82e-84:evalue_std=1.5132085117392116e-62:evalue_sum=2.14e-62:gapopen_avg=0.0:gapopen_max=0.0:gapopen_min=0.0:gapopen_std=0.0:gapopen_sum=0.0:gtdb_class_counter=:gtdb_domain_counter=:gtdb_family_counter=:gtdb_genus_counter=:gtdb_order_counter=:gtdb_phylum_counter=:gtdb_species_counter=:heptad_counter=MCP-40H--2:lbd_counter=:length_avg=136.5:length_max=155.0:length_min=118.0:length_std=26.16295090390226:length_sum=273.0:mismatch_avg=8.5:mismatch_max=10.0:mismatch_min=7.0:mismatch_std=2.1213203435596424:mismatch_sum=17.0:name=N319633:qcovhsp_avg=100.0:qcovhsp_max=100.0:qcovhsp_min=100.0:qcovhsp_std=0.0:qcovhsp_sum=200.0:qend_avg=136.5:qend_max=155.0:qend_min=118.0:qend_std=26.16295090390226:qend_sum=273.0:qstart_avg=1.0:qstart_max=1.0:qstart_min=1.0:qstart_std=0.0:qstart_sum=2.0:ref_name_counter=RS_GCF_018524365.1_protein.faa_NZ_JAEKFT010000001.1_123@PF00015_full_PFAM.365.549--2:scovhsp_avg=74.15:scovhsp_max=84.2:scovhsp_min=64.1:scovhsp_std=14.212846301849611:scovhsp_sum=148.3:send_avg=165.0:send_max=165.0:send_min=165.0:send_std=0.0:send_sum=330.0:sstart_avg=29.5:sstart_max=48.0:sstart_min=11.0:sstart_std=26.16295090390226:sstart_sum=59.0])0.891:0.00433932[&&NHX:Sample_counter=rhiztom3--5:Type_counter=capture--5:besthit_avg=93.8:besthit_max=94.4:besthit_min=93.5:besthit_std=0.4242640687119295:besthit_sum=469.0:bitscore_avg=196.6:bitscore_max=246.0:bitscore_min=173.0:bitscore_std=30.1711782998278:bitscore_sum=983.0:capture_class_counter=c__Gammaproteobacteria--5:capture_domain_counter=d__Bacteria--5:capture_family_counter=f__Rhodocyclaceae--5:capture_genus_counter=g__Azonexus--2||g__Thauera_A--3:capture_order_counter=o__Burkholderiales--5:capture_phylum_counter=p__Proteobacteria--5:capture_species_counter=s__Azonexus sp002345845--2||s__Thauera_A sp014489115--3:evalue_avg=1.3880004280069e-56:evalue_max=3.47e-56:evalue_min=2.82e-84:evalue_std=1.9005968838280706e-56:evalue_sum=6.9400021400345e-56:gapopen_avg=0.0:gapopen_max=0.0:gapopen_min=0.0:gapopen_std=0.0:gapopen_sum=0.0:gtdb_class_counter=:gtdb_domain_counter=:gtdb_family_counter=:gtdb_genus_counter=:gtdb_order_counter=:gtdb_phylum_counter=:gtdb_species_counter=:heptad_counter=MCP-40H--5:lbd_counter=:length_avg=123.0:length_max=155.0:length_min=108.0:length_std=19.4164878389476:length_sum=615.0:mismatch_avg=7.6:mismatch_max=10.0:mismatch_min=7.0:mismatch_std=1.3416407864998738:mismatch_sum=38.0:name=N319634:qcovhsp_avg=99.24:qcovhsp_max=100.0:qcovhsp_min=96.2:qcovhsp_std=1.699411662899839:qcovhsp_sum=496.2:qend_avg=124.0:qend_max=155.0:qend_min=108.0:qend_std=19.73575435599055:qend_sum=620.0:qstart_avg=2.0:qstart_max=6.0:qstart_min=1.0:qstart_std=2.23606797749979:qstart_sum=10.0:ref_name_counter=RS_GCF_018524365.1_protein.faa_NZ_JAEKFT010000001.1_123@PF00015_full_PFAM.365.549--5:scovhsp_avg=66.84:scovhsp_max=84.2:scovhsp_min=58.7:scovhsp_std=10.537456998726022:scovhsp_sum=334.2:send_avg=165.0:send_max=165.0:send_min=165.0:send_std=0.0:send_sum=825.0:sstart_avg=43.0:sstart_max=58.0:sstart_min=11.0:sstart_std=19.4164878389476:sstart_sum=215.0])0:0.000924481[&&NHX:Sample_counter=rhiztom3--7:Type_counter=capture--7:besthit_avg=93.68571428571428:besthit_max=94.4:besthit_min=93.0:besthit_std=0.4598136268408885:besthit_sum=655.8:bitscore_avg=199.42857142857142:bitscore_max=246.0:bitscore_min=173.0:bitscore_std=25.118765514100826:bitscore_sum=1396.0:capture_class_counter=c__Gammaproteobacteria--7:capture_domain_counter=d__Bacteria--7:capture_family_counter=f__Rhodocyclaceae--7:capture_genus_counter=g__Azonexus--2||g__Thauera_A--5:capture_order_counter=o__Burkholderiales--7:capture_phylum_counter=p__Proteobacteria--7:capture_species_counter=s__Azonexus sp002345845--2||s__Thauera_A sp014489115--5:evalue_avg=9.914288771482009e-57:evalue_max=3.47e-56:evalue_min=2.82e-84:evalue_std=1.6931864177196196e-56:evalue_sum=6.940002140037406e-56:gapopen_avg=0.0:gapopen_max=0.0:gapopen_min=0.0:gapopen_std=0.0:gapopen_sum=0.0:gtdb_class_counter=:gtdb_domain_counter=:gtdb_family_counter=:gtdb_genus_counter=:gtdb_order_counter=:gtdb_phylum_counter=:gtdb_species_counter=:heptad_counter=MCP-40H--7:lbd_counter=:length_avg=124.71428571428571:length_max=155.0:length_min=108.0:length_std=16.121562018140857:length_sum=873.0:mismatch_avg=7.857142857142857:mismatch_max=10.0:mismatch_min=7.0:mismatch_std=1.2149857925879117:mismatch_sum=55.0:name=N319635:qcovhsp_avg=99.45714285714287:qcovhsp_max=100.0:qcovhsp_min=96.2:qcovhsp_std=1.4362649974350623:qcovhsp_sum=696.2:qend_avg=125.42857142857143:qend_max=155.0:qend_min=108.0:qend_std=16.297823401271952:qend_sum=878.0:qstart_avg=1.7142857142857142:qstart_max=6.0:qstart_min=1.0:qstart_std=1.889822365046136:qstart_sum=12.0:ref_name_counter=RS_GCF_018524365.1_protein.faa_NZ_JAEKFT010000001.1_123@PF00015_full_PFAM.365.549--7:scovhsp_avg=67.77142857142856:scovhsp_max=84.2:scovhsp_min=58.7:scovhsp_std=8.74961223630592:scovhsp_sum=474.3999999999999:send_avg=165.0:send_max=165.0:send_min=165.0:send_std=0.0:send_sum=1155.0:sstart_avg=41.285714285714285:sstart_max=58.0:sstart_min=11.0:sstart_std=16.121562018140857:sstart_sum=289.0])0:5e-09[&&NHX:Sample_counter=rhiztom2--1||rhiztom3--13:Type_counter=GTDB--4||capture--14:besthit_avg=93.35000000000001:besthit_max=94.4:besthit_min=92.1:besthit_std=0.6851601597031506:besthit_sum=933.5000000000001:bitscore_avg=198.3:bitscore_max=246.0:bitscore_min=153.0:bitscore_std=26.973443730207435:bitscore_sum=1983.0:capture_class_counter=c__Actinomycetia--2||c__Gammaproteobacteria--12:capture_domain_counter=d__Bacteria--14:capture_family_counter=f__Micromonosporaceae--2||f__Rhodocyclaceae--12:capture_genus_counter=g__Azonexus--3||g__JAEUNJ01--2||g__Planosporangium--2||g__Thauera_A--7:capture_order_counter=o__Burkholderiales--12||o__Mycobacteriales--2:capture_phylum_counter=p__Actinobacteriota--2||p__Proteobacteria--12:capture_species_counter=s__Azonexus sp002345845--3||s__JAEUNJ01 sp016791145--2||s__Planosporangium flavigriseum--2||s__Thauera_A sp014489115--7:evalue_avg=2.6000000694000212e-49:evalue_max=2.6e-48:evalue_min=2.82e-84:evalue_std=8.221921892053105e-49:evalue_sum=2.6000000694000213e-48:gapopen_avg=0.1:gapopen_max=1.0:gapopen_min=0.0:gapopen_std=0.31622776601683794:gapopen_sum=1.0:gtdb_class_counter=c__Gammaproteobacteria--4:gtdb_domain_counter=d__Bacteria--4:gtdb_family_counter=f__Rhodocyclaceae--4:gtdb_genus_counter=g__Denitromonas--4:gtdb_order_counter=o__Burkholderiales--4:gtdb_phylum_counter=p__Proteobacteria--4:gtdb_species_counter=s__Denitromonas halophilus--1||s__Denitromonas halophilus_A--1||s__Denitromonas sp008501585--1||s__Denitromonas sp018524365--1:heptad_counter=MCP-40H--16||MCP-44H--2:lbd_counter=:lca_tree=g__Denitromonas:length_avg=124.8:length_max=155.0:length_min=97.0:length_std=17.434321195720685:length_sum=1248.0:mismatch_avg=8.2:mismatch_max=11.0:mismatch_min=7.0:mismatch_std=1.4757295747452437:mismatch_sum=82.0:name=N319636:qcovhsp_avg=99.52000000000001:qcovhsp_max=100.0:qcovhsp_min=96.2:qcovhsp_std=1.2081206709412573:qcovhsp_sum=995.2:qend_avg=125.2:qend_max=155.0:qend_min=97.0:qend_std=17.459795085980947:qend_sum=1252.0:qstart_avg=1.5:qstart_max=6.0:qstart_min=1.0:qstart_std=1.5811388300841898:qstart_sum=15.0:ref_name_counter=RS_GCF_018524365.1_protein.faa_NZ_JAEKFT010000001.1_123@PF00015_full_PFAM.365.549--10:scovhsp_avg=67.81:scovhsp_max=84.2:scovhsp_min=52.7:scovhsp_std=9.462962890483437:scovhsp_sum=678.1:send_avg=163.7:send_max=165.0:send_min=152.0:send_std=4.110960958218892:send_sum=1637.0:sstart_avg=39.9:sstart_max=58.0:sstart_min=11.0:sstart_std=15.509495299475237:sstart_sum=399.0])0:5e-09[&&NHX:Sample_counter=rhizpot3--3||rhiztom1--1||rhiztom2--11||rhiztom3--67:Type_counter=GTDB--4||capture--82:besthit_avg=93.84729729729729:besthit_max=95.4:besthit_min=89.3:besthit_std=1.094221806791635:besthit_sum=6944.7:bitscore_avg=206.1891891891892:bitscore_max=253.0:bitscore_min=147.0:bitscore_std=30.412990949784312:bitscore_sum=15258.0:capture_class_counter=c__Actinomycetia--4||c__Desulfovibrionia--1||c__Gammaproteobacteria--73||c__Gemmatimonadetes--1||c__Myxococcia--3:capture_domain_counter=d__Bacteria--82:capture_family_counter=f__Burkholderiaceae--2||f__Chitinimonadaceae--1||f__Chromobacteriaceae--1||f__Desulfovibrionaceae--1||f__GWC2-71-9--1||f__Micromonosporaceae--4||f__Myxococcaceae--3||f__Rhodocyclaceae--69:capture_genus_counter=g__Aromatoleum--1||g__Azonexus--12||g__Chitinimonas--1||g__Chromobacterium--1||g__Denitromonas--6||g__Humidesulfovibrio--1||g__JADJOM01--1||g__JAEUNJ01--7||g__Melittangium--3||g__Planosporangium--4||g__Ramlibacter--2||g__Thauera_A--42||g__Zoogloea--1:capture_order_counter=o__Burkholderiales--73||o__Desulfovibrionales--1||o__Gemmatimonadales--1||o__Mycobacteriales--4||o__Myxococcales--3:capture_phylum_counter=p__Actinobacteriota--4||p__Desulfobacterota_I--1||p__Gemmatimonadota--1||p__Myxococcota--3||p__Proteobacteria--73:capture_species_counter=s__Aromatoleum petrolei--1||s__Azonexus sp002345845--12||s__Chitinimonas koreensis--1||s__Chromobacterium alkanivorans--1||s__Denitromonas sp018524365--6||s__Humidesulfovibrio sp018817515--1||s__JADJOM01 sp016713785--1||s__JAEUNJ01 sp016791145--7||s__Melittangium boletus--3||s__Planosporangium flavigriseum--4||s__Ramlibacter alkalitolerans--2||s__Thauera_A sp014489115--42||s__Zoogloea oleivorans--1:evalue_avg=4.021661314660139e-48:evalue_max=2.95e-46:evalue_min=1.26e-86:evalue_std=3.429024019163472e-47:evalue_sum=2.9760293728485032e-46:gapopen_avg=0.04054054054054054:gapopen_max=1.0:gapopen_min=0.0:gapopen_std=0.19856948607402855:gapopen_sum=3.0:gtdb_class_counter=c__Gammaproteobacteria--4:gtdb_domain_counter=d__Bacteria--4:gtdb_family_counter=f__Rhodocyclaceae--4:gtdb_genus_counter=g__Denitromonas--4:gtdb_order_counter=o__Burkholderiales--4:gtdb_phylum_counter=p__Proteobacteria--4:gtdb_species_counter=s__Denitromonas halophilus--1||s__Denitromonas halophilus_A--1||s__Denitromonas sp008501585--1||s__Denitromonas sp018524365--1:heptad_counter=MCP-24H--1||MCP-40H--80||MCP-44H--5:lbd_counter=:lca_tree=g__Denitromonas:length_avg=128.9189189189189:length_max=160.0:length_min=94.0:length_std=18.76586580371923:length_sum=9540.0:mismatch_avg=7.837837837837838:mismatch_max=13.0:mismatch_min=6.0:mismatch_std=1.5964603571568394:mismatch_sum=580.0:name=N319637:qcovhsp_avg=99.68648648648649:qcovhsp_max=100.0:qcovhsp_min=96.2:qcovhsp_std=0.6845305009013103:qcovhsp_sum=7376.8:qend_avg=129.22972972972974:qend_max=160.0:qend_min=94.0:qend_std=18.64120292527539:qend_sum=9563.0:qstart_avg=1.364864864864865:qstart_max=6.0:qstart_min=1.0:qstart_std=0.8532664766170499:qstart_sum=101.0:ref_name_counter=RS_GCF_018524365.1_protein.faa_NZ_JAEKFT010000001.1_123@PF00015_full_PFAM.365.549--74:scovhsp_avg=70.0608108108108:scovhsp_max=87.0:scovhsp_min=51.1:scovhsp_std=10.20105846734191:scovhsp_sum=5184.5:send_avg=163.6081081081081:send_max=165.0:send_min=146.0:send_std=4.08410741264423:send_sum=12107.0:sstart_avg=35.689189189189186:sstart_max=64.0:sstart_min=6.0:sstart_std=18.253861048260354:sstart_sum=2641.0])0:5e-09[&&NHX:Sample_counter=rhizpot3--3||rhiztom1--1||rhiztom2--11||rhiztom3--72:Type_counter=GTDB--4||capture--87:besthit_avg=93.84556962025316:besthit_max=95.4:besthit_min=89.3:besthit_std=1.0721171803007397:besthit_sum=7413.799999999999:bitscore_avg=207.15189873417722:bitscore_max=253.0:bitscore_min=147.0:bitscore_std=29.688592563472426:bitscore_sum=16365.0:capture_class_counter=c__Actinomycetia--4||c__Desulfovibrionia--1||c__Gammaproteobacteria--78||c__Gemmatimonadetes--1||c__Myxococcia--3:capture_domain_counter=d__Bacteria--87:capture_family_counter=f__Burkholderiaceae--2||f__Chitinimonadaceae--1||f__Chromobacteriaceae--1||f__Desulfovibrionaceae--1||f__GWC2-71-9--1||f__Micromonosporaceae--4||f__Myxococcaceae--3||f__Rhodocyclaceae--74:capture_genus_counter=g__Aromatoleum--1||g__Azonexus--12||g__Chitinimonas--1||g__Chromobacterium--1||g__Denitromonas--6||g__Humidesulfovibrio--1||g__JADJOM01--1||g__JAEUNJ01--7||g__Melittangium--3||g__Planosporangium--4||g__Ramlibacter--2||g__Thauera_A--47||g__Zoogloea--1:capture_order_counter=o__Burkholderiales--78||o__Desulfovibrionales--1||o__Gemmatimonadales--1||o__Mycobacteriales--4||o__Myxococcales--3:capture_phylum_counter=p__Actinobacteriota--4||p__Desulfobacterota_I--1||p__Gemmatimonadota--1||p__Myxococcota--3||p__Proteobacteria--78:capture_species_counter=s__Aromatoleum petrolei--1||s__Azonexus sp002345845--12||s__Chitinimonas koreensis--1||s__Chromobacterium alkanivorans--1||s__Denitromonas sp018524365--6||s__Humidesulfovibrio sp018817515--1||s__JADJOM01 sp016713785--1||s__JAEUNJ01 sp016791145--7||s__Melittangium boletus--3||s__Planosporangium flavigriseum--4||s__Ramlibacter alkalitolerans--2||s__Thauera_A sp014489115--47||s__Zoogloea oleivorans--1:evalue_avg=3.7671257884158266e-48:evalue_max=2.95e-46:evalue_min=1.26e-86:evalue_std=3.31876275033436e-47:evalue_sum=2.976029372848503e-46:gapopen_avg=0.05063291139240506:gapopen_max=1.0:gapopen_min=0.0:gapopen_std=0.22064789082034386:gapopen_sum=4.0:gtdb_class_counter=c__Gammaproteobacteria--4:gtdb_domain_counter=d__Bacteria--4:gtdb_family_counter=f__Rhodocyclaceae--4:gtdb_genus_counter=g__Denitromonas--4:gtdb_order_counter=o__Burkholderiales--4:gtdb_phylum_counter=p__Proteobacteria--4:gtdb_species_counter=s__Denitromonas halophilus--1||s__Denitromonas halophilus_A--1||s__Denitromonas sp008501585--1||s__Denitromonas sp018524365--1:heptad_counter=MCP-24H--1||MCP-40H--85||MCP-44H--5:lbd_counter=:lca_tree=g__Denitromonas:length_avg=129.53164556962025:length_max=160.0:length_min=94.0:length_std=18.329488251587282:length_sum=10233.0:mismatch_avg=7.8734177215189876:mismatch_max=13.0:mismatch_min=6.0:mismatch_std=1.5719258856378473:mismatch_sum=622.0:name=N319638:qcovhsp_avg=99.67088607594937:qcovhsp_max=100.0:qcovhsp_min=96.2:qcovhsp_std=0.6963553283096021:qcovhsp_sum=7874.0:qend_avg=129.873417721519:qend_max=160.0:qend_min=94.0:qend_std=18.233785975214754:qend_sum=10260.0:qstart_avg=1.3924050632911393:qstart_max=6.0:qstart_min=1.0:qstart_std=0.883143010734916:qstart_sum=110.0:ref_name_counter=RS_GCF_018524365.1_protein.faa_NZ_JAEKFT010000001.1_123@PF00015_full_PFAM.365.549--79:scovhsp_avg=70.3860759493671:scovhsp_max=87.0:scovhsp_min=51.1:scovhsp_std=9.959813279286932:scovhsp_sum=5560.500000000001:send_avg=163.69620253164558:send_max=165.0:send_min=146.0:send_std=3.9657328044642357:send_sum=12932.0:sstart_avg=35.177215189873415:sstart_max=64.0:sstart_min=6.0:sstart_std=17.790633875269:sstart_sum=2779.0])0:6e-09[&&NHX:Sample_counter=rhizpot3--3||rhiztom1--1||rhiztom2--12||rhiztom3--76:Type_counter=GTDB--4||capture--92:besthit_avg=93.78690476190475:besthit_max=95.8:besthit_min=89.3:besthit_std=1.2323725537768004:besthit_sum=7878.099999999999:bitscore_avg=206.04761904761904:bitscore_max=253.0:bitscore_min=147.0:bitscore_std=29.907852360491926:bitscore_sum=17308.0:capture_class_counter=c__Actinomycetia--5||c__Desulfovibrionia--1||c__Gammaproteobacteria--82||c__Gemmatimonadetes--1||c__Myxococcia--3:capture_domain_counter=d__Bacteria--92:capture_family_counter=f__Burkholderiaceae--2||f__Chitinimonadaceae--1||f__Chromobacteriaceae--1||f__Desulfovibrionaceae--1||f__GWC2-71-9--1||f__Micromonosporaceae--5||f__Myxococcaceae--3||f__Rhodocyclaceae--78:capture_genus_counter=g__Aromatoleum--1||g__Azonexus--12||g__Chitinimonas--1||g__Chromobacterium--1||g__Denitromonas--8||g__Humidesulfovibrio--1||g__JADJOM01--1||g__JAEUNJ01--7||g__Melittangium--3||g__Planosporangium--5||g__Ramlibacter--2||g__Thauera_A--49||g__Zoogloea--1:capture_order_counter=o__Burkholderiales--82||o__Desulfovibrionales--1||o__Gemmatimonadales--1||o__Mycobacteriales--5||o__Myxococcales--3:capture_phylum_counter=p__Actinobacteriota--5||p__Desulfobacterota_I--1||p__Gemmatimonadota--1||p__Myxococcota--3||p__Proteobacteria--82:capture_species_counter=s__Aromatoleum petrolei--1||s__Azonexus sp002345845--12||s__Chitinimonas koreensis--1||s__Chromobacterium alkanivorans--1||s__Denitromonas sp018524365--8||s__Humidesulfovibrio sp018817515--1||s__JADJOM01 sp016713785--1||s__JAEUNJ01 sp016791145--7||s__Melittangium boletus--3||s__Planosporangium flavigriseum--5||s__Ramlibacter alkalitolerans--2||s__Thauera_A sp014489115--49||s__Zoogloea oleivorans--1:evalue_avg=3.544670562914888e-48:evalue_max=2.95e-46:evalue_min=1.26e-86:evalue_std=3.2184772913718637e-47:evalue_sum=2.977523272848506e-46:gapopen_avg=0.07142857142857142:gapopen_max=1.0:gapopen_min=0.0:gapopen_std=0.2590861737702312:gapopen_sum=6.0:gtdb_class_counter=c__Gammaproteobacteria--4:gtdb_domain_counter=d__Bacteria--4:gtdb_family_counter=f__Rhodocyclaceae--4:gtdb_genus_counter=g__Denitromonas--4:gtdb_order_counter=o__Burkholderiales--4:gtdb_phylum_counter=p__Proteobacteria--4:gtdb_species_counter=s__Denitromonas halophilus--1||s__Denitromonas halophilus_A--1||s__Denitromonas sp008501585--1||s__Denitromonas sp018524365--1:heptad_counter=MCP-24H--1||MCP-40H--90||MCP-44H--5:lbd_counter=:lca_tree=g__Denitromonas:length_avg=128.88095238095238:length_max=160.0:length_min=93.0:length_std=18.68599421505139:length_sum=10826.0:mismatch_avg=7.904761904761905:mismatch_max=13.0:mismatch_min=4.0:mismatch_std=1.767300355071908:mismatch_sum=664.0:name=N319639:qcovhsp_avg=99.59166666666667:qcovhsp_max=100.0:qcovhsp_min=96.2:qcovhsp_std=0.8214310658746325:qcovhsp_sum=8365.7:qend_avg=129.26190476190476:qend_max=160.0:qend_min=94.0:qend_std=18.469198746893873:qend_sum=10858.0:qstart_avg=1.4404761904761905:qstart_max=6.0:qstart_min=1.0:qstart_std=0.9486984168708538:qstart_sum=121.0:ref_name_counter=RS_GCF_018524365.1_protein.faa_NZ_JAEKFT010000001.1_123@PF00015_full_PFAM.365.549--84:scovhsp_avg=70.025:scovhsp_max=87.0:scovhsp_min=50.5:scovhsp_std=10.156900141378163:scovhsp_sum=5882.1:send_avg=162.58333333333334:send_max=165.0:send_min=122.0:send_std=7.451381910053859:send_sum=13657.0:sstart_avg=34.726190476190474:sstart_max=64.0:sstart_min=6.0:sstart_std=17.589256846069894:sstart_sum=2917.0],b05957db-ddab-44fe-a35d-6d7887df8722_3@MCPsignal.23.110:5e-09[&&NHX:Sample=rhiztom3:Type=capture:capture_class=c__Gammaproteobacteria:capture_domain=d__Bacteria:capture_family=f__Rhodocyclaceae:capture_genus=g__Denitromonas:capture_order=o__Burkholderiales:capture_phylum=p__Proteobacteria:capture_species=s__Denitromonas sp018524365:heptad=MCP-40H])0.855:5e-09[&&NHX:Sample_counter=rhizpot3--3||rhiztom1--1||rhiztom2--12||rhiztom3--77:Type_counter=GTDB--4||capture--93:besthit_avg=93.78690476190475:besthit_max=95.8:besthit_min=89.3:besthit_std=1.2323725537768004:besthit_sum=7878.099999999999:bitscore_avg=206.04761904761904:bitscore_max=253.0:bitscore_min=147.0:bitscore_std=29.907852360491926:bitscore_sum=17308.0:capture_class_counter=c__Actinomycetia--5||c__Desulfovibrionia--1||c__Gammaproteobacteria--83||c__Gemmatimonadetes--1||c__Myxococcia--3:capture_domain_counter=d__Bacteria--93:capture_family_counter=f__Burkholderiaceae--2||f__Chitinimonadaceae--1||f__Chromobacteriaceae--1||f__Desulfovibrionaceae--1||f__GWC2-71-9--1||f__Micromonosporaceae--5||f__Myxococcaceae--3||f__Rhodocyclaceae--79:capture_genus_counter=g__Aromatoleum--1||g__Azonexus--12||g__Chitinimonas--1||g__Chromobacterium--1||g__Denitromonas--9||g__Humidesulfovibrio--1||g__JADJOM01--1||g__JAEUNJ01--7||g__Melittangium--3||g__Planosporangium--5||g__Ramlibacter--2||g__Thauera_A--49||g__Zoogloea--1:capture_order_counter=o__Burkholderiales--83||o__Desulfovibrionales--1||o__Gemmatimonadales--1||o__Mycobacteriales--5||o__Myxococcales--3:capture_phylum_counter=p__Actinobacteriota--5||p__Desulfobacterota_I--1||p__Gemmatimonadota--1||p__Myxococcota--3||p__Proteobacteria--83:capture_species_counter=s__Aromatoleum petrolei--1||s__Azonexus sp002345845--12||s__Chitinimonas koreensis--1||s__Chromobacterium alkanivorans--1||s__Denitromonas sp018524365--9||s__Humidesulfovibrio sp018817515--1||s__JADJOM01 sp016713785--1||s__JAEUNJ01 sp016791145--7||s__Melittangium boletus--3||s__Planosporangium flavigriseum--5||s__Ramlibacter alkalitolerans--2||s__Thauera_A sp014489115--49||s__Zoogloea oleivorans--1:evalue_avg=3.544670562914888e-48:evalue_max=2.95e-46:evalue_min=1.26e-86:evalue_std=3.2184772913718637e-47:evalue_sum=2.977523272848506e-46:gapopen_avg=0.07142857142857142:gapopen_max=1.0:gapopen_min=0.0:gapopen_std=0.2590861737702312:gapopen_sum=6.0:gtdb_class_counter=c__Gammaproteobacteria--4:gtdb_domain_counter=d__Bacteria--4:gtdb_family_counter=f__Rhodocyclaceae--4:gtdb_genus_counter=g__Denitromonas--4:gtdb_order_counter=o__Burkholderiales--4:gtdb_phylum_counter=p__Proteobacteria--4:gtdb_species_counter=s__Denitromonas halophilus--1||s__Denitromonas halophilus_A--1||s__Denitromonas sp008501585--1||s__Denitromonas sp018524365--1:heptad_counter=MCP-24H--1||MCP-40H--91||MCP-44H--5:lbd_counter=:lca_tree=g__Denitromonas:length_avg=128.88095238095238:length_max=160.0:length_min=93.0:length_std=18.68599421505139:length_sum=10826.0:mismatch_avg=7.904761904761905:mismatch_max=13.0:mismatch_min=4.0:mismatch_std=1.767300355071908:mismatch_sum=664.0:name=N319641:qcovhsp_avg=99.59166666666667:qcovhsp_max=100.0:qcovhsp_min=96.2:qcovhsp_std=0.8214310658746325:qcovhsp_sum=8365.7:qend_avg=129.26190476190476:qend_max=160.0:qend_min=94.0:qend_std=18.469198746893873:qend_sum=10858.0:qstart_avg=1.4404761904761905:qstart_max=6.0:qstart_min=1.0:qstart_std=0.9486984168708538:qstart_sum=121.0:ref_name_counter=RS_GCF_018524365.1_protein.faa_NZ_JAEKFT010000001.1_123@PF00015_full_PFAM.365.549--84:scovhsp_avg=70.025:scovhsp_max=87.0:scovhsp_min=50.5:scovhsp_std=10.156900141378163:scovhsp_sum=5882.1:send_avg=162.58333333333334:send_max=165.0:send_min=122.0:send_std=7.451381910053859:send_sum=13657.0:sstart_avg=34.726190476190474:sstart_max=64.0:sstart_min=6.0:sstart_std=17.589256846069894:sstart_sum=2917.0])0:5e-09[&&NHX:Sample_counter=rhizpot3--3||rhiztom1--1||rhiztom2--13||rhiztom3--78:Type_counter=GTDB--4||capture--95:besthit_avg=93.72093023255815:besthit_max=95.8:besthit_min=89.3:besthit_std=1.2953415428844623:besthit_sum=8060.0:bitscore_avg=205.63953488372093:bitscore_max=253.0:bitscore_min=139.0:bitscore_std=30.629440966148383:bitscore_sum=17685.0:capture_class_counter=c__Actinomycetia--5||c__Clostridia--1||c__Desulfovibrionia--1||c__Gammaproteobacteria--84||c__Gemmatimonadetes--1||c__Myxococcia--3:capture_domain_counter=d__Bacteria--95:capture_family_counter=f__Acutalibacteraceae--1||f__Burkholderiaceae--2||f__Chitinimonadaceae--1||f__Chromobacteriaceae--1||f__Desulfovibrionaceae--1||f__GWC2-71-9--1||f__Micromonosporaceae--5||f__Myxococcaceae--3||f__Rhodocyclaceae--80:capture_genus_counter=g__Acutalibacter--1||g__Aromatoleum--1||g__Azonexus--12||g__Chitinimonas--1||g__Chromobacterium--1||g__Denitromonas--9||g__Humidesulfovibrio--1||g__JADJOM01--1||g__JAEUNJ01--7||g__Melittangium--3||g__Planosporangium--5||g__Ramlibacter--2||g__Thauera_A--50||g__Zoogloea--1:capture_order_counter=o__Burkholderiales--84||o__Desulfovibrionales--1||o__Gemmatimonadales--1||o__Mycobacteriales--5||o__Myxococcales--3||o__Oscillospirales--1:capture_phylum_counter=p__Actinobacteriota--5||p__Desulfobacterota_I--1||p__Firmicutes_A--1||p__Gemmatimonadota--1||p__Myxococcota--3||p__Proteobacteria--84:capture_species_counter=s__Acutalibacter sp910584745--1||s__Aromatoleum petrolei--1||s__Azonexus sp002345845--12||s__Chitinimonas koreensis--1||s__Chromobacterium alkanivorans--1||s__Denitromonas sp018524365--9||s__Humidesulfovibrio sp018817515--1||s__JADJOM01 sp016713785--1||s__JAEUNJ01 sp016791145--7||s__Melittangium boletus--3||s__Planosporangium flavigriseum--5||s__Ramlibacter alkalitolerans--2||s__Thauera_A sp014489115--50||s__Zoogloea oleivorans--1:evalue_avg=6.89881107357308e-45:evalue_max=5.93e-43:evalue_min=1.26e-86:evalue_std=6.39444646850687e-44:evalue_sum=5.932977523272849e-43:gapopen_avg=0.09302325581395349:gapopen_max=1.0:gapopen_min=0.0:gapopen_std=0.292168644963595:gapopen_sum=8.0:gtdb_class_counter=c__Gammaproteobacteria--4:gtdb_domain_counter=d__Bacteria--4:gtdb_family_counter=f__Rhodocyclaceae--4:gtdb_genus_counter=g__Denitromonas--4:gtdb_order_counter=o__Burkholderiales--4:gtdb_phylum_counter=p__Proteobacteria--4:gtdb_species_counter=s__Denitromonas halophilus--1||s__Denitromonas halophilus_A--1||s__Denitromonas sp008501585--1||s__Denitromonas sp018524365--1:heptad_counter=MCP-24H--2||MCP-40H--92||MCP-44H--5:lbd_counter=:lca_tree=g__Denitromonas:length_avg=128.7674418604651:length_max=160.0:length_min=93.0:length_std=19.081666235423715:length_sum=11074.0:mismatch_avg=7.953488372093023:mismatch_max=13.0:mismatch_min=4.0:mismatch_std=1.8013522812153295:mismatch_sum=684.0:name=N319642:qcovhsp_avg=99.60116279069769:qcovhsp_max=100.0:qcovhsp_min=96.2:qcovhsp_std=0.8140666522858461:qcovhsp_sum=8565.7:qend_avg=129.11627906976744:qend_max=160.0:qend_min=92.0:qend_std=18.88380482888238:qend_sum=11104.0:qstart_avg=1.430232558139535:qstart_max=6.0:qstart_min=1.0:qstart_std=0.9398460158535186:qstart_sum=123.0:ref_name_counter=RS_GCF_018524365.1_protein.faa_NZ_JAEKFT010000001.1_123@PF00015_full_PFAM.365.549--86:scovhsp_avg=69.96279069767442:scovhsp_max=87.0:scovhsp_min=50.5:scovhsp_std=10.372089771980868:scovhsp_sum=6016.8:send_avg=162.41860465116278:send_max=165.0:send_min=122.0:send_std=7.582433438786338:send_sum=13968.0:sstart_avg=34.674418604651166:sstart_max=64.0:sstart_min=6.0:sstart_std=17.694427079111737:sstart_sum=2982.0],57612db7-10d5-4c72-b4ef-db9b9386bf02_3@MCPsignal.38.186:5e-09[&&NHX:Sample=rhiztom3:Type=capture:besthit=93.9:bitscore=238.0:capture_class=c__Gammaproteobacteria:capture_domain=d__Bacteria:capture_family=f__Rhodocyclaceae:capture_genus=g__Thauera_A:capture_order=o__Burkholderiales:capture_phylum=p__Proteobacteria:capture_species=s__Thauera_A sp014489115:evalue=6.78e-81:gapopen=0.0:heptad=MCP-40H:length=148.0:mismatch=9.0:qcovhsp=100.0:qend=148.0:qstart=1.0:ref_name=RS_GCF_018524365.1_protein.faa_NZ_JAEKFT010000001.1_123@PF00015_full_PFAM.365.549:scovhsp=80.4:send=165.0:sstart=18.0])0:5e-09[&&NHX:Sample_counter=rhizpot3--3||rhiztom1--1||rhiztom2--13||rhiztom3--79:Type_counter=GTDB--4||capture--96:besthit_avg=93.72298850574713:besthit_max=95.8:besthit_min=89.3:besthit_std=1.2879315623000598:besthit_sum=8153.9:bitscore_avg=206.01149425287358:bitscore_max=253.0:bitscore_min=139.0:bitscore_std=30.647847624593727:bitscore_sum=17923.0:capture_class_counter=c__Actinomycetia--5||c__Clostridia--1||c__Desulfovibrionia--1||c__Gammaproteobacteria--85||c__Gemmatimonadetes--1||c__Myxococcia--3:capture_domain_counter=d__Bacteria--96:capture_family_counter=f__Acutalibacteraceae--1||f__Burkholderiaceae--2||f__Chitinimonadaceae--1||f__Chromobacteriaceae--1||f__Desulfovibrionaceae--1||f__GWC2-71-9--1||f__Micromonosporaceae--5||f__Myxococcaceae--3||f__Rhodocyclaceae--81:capture_genus_counter=g__Acutalibacter--1||g__Aromatoleum--1||g__Azonexus--12||g__Chitinimonas--1||g__Chromobacterium--1||g__Denitromonas--9||g__Humidesulfovibrio--1||g__JADJOM01--1||g__JAEUNJ01--7||g__Melittangium--3||g__Planosporangium--5||g__Ramlibacter--2||g__Thauera_A--51||g__Zoogloea--1:capture_order_counter=o__Burkholderiales--85||o__Desulfovibrionales--1||o__Gemmatimonadales--1||o__Mycobacteriales--5||o__Myxococcales--3||o__Oscillospirales--1:capture_phylum_counter=p__Actinobacteriota--5||p__Desulfobacterota_I--1||p__Firmicutes_A--1||p__Gemmatimonadota--1||p__Myxococcota--3||p__Proteobacteria--85:capture_species_counter=s__Acutalibacter sp910584745--1||s__Aromatoleum petrolei--1||s__Azonexus sp002345845--12||s__Chitinimonas koreensis--1||s__Chromobacterium alkanivorans--1||s__Denitromonas sp018524365--9||s__Humidesulfovibrio sp018817515--1||s__JADJOM01 sp016713785--1||s__JAEUNJ01 sp016791145--7||s__Melittangium boletus--3||s__Planosporangium flavigriseum--5||s__Ramlibacter alkalitolerans--2||s__Thauera_A sp014489115--51||s__Zoogloea oleivorans--1:evalue_avg=6.819514394566493e-45:evalue_max=5.93e-43:evalue_min=1.26e-86:evalue_std=6.357590998987703e-44:evalue_sum=5.932977523272849e-43:gapopen_avg=0.09195402298850575:gapopen_max=1.0:gapopen_min=0.0:gapopen_std=0.2906361870283388:gapopen_sum=8.0:gtdb_class_counter=c__Gammaproteobacteria--4:gtdb_domain_counter=d__Bacteria--4:gtdb_family_counter=f__Rhodocyclaceae--4:gtdb_genus_counter=g__Denitromonas--4:gtdb_order_counter=o__Burkholderiales--4:gtdb_phylum_counter=p__Proteobacteria--4:gtdb_species_counter=s__Denitromonas halophilus--1||s__Denitromonas halophilus_A--1||s__Denitromonas sp008501585--1||s__Denitromonas sp018524365--1:heptad_counter=MCP-24H--2||MCP-40H--93||MCP-44H--5:lbd_counter=:lca_tree=g__Denitromonas:length_avg=128.98850574712642:length_max=160.0:length_min=93.0:length_std=19.082132305448493:length_sum=11222.0:mismatch_avg=7.9655172413793105:mismatch_max=13.0:mismatch_min=4.0:mismatch_std=1.794359870714208:mismatch_sum=693.0:name=N319644:qcovhsp_avg=99.6057471264368:qcovhsp_max=100.0:qcovhsp_min=96.2:qcovhsp_std=0.8104486730142032:qcovhsp_sum=8665.7:qend_avg=129.33333333333334:qend_max=160.0:qend_min=92.0:qend_std=18.882541873299242:qend_sum=11252.0:qstart_avg=1.4252873563218391:qstart_max=6.0:qstart_min=1.0:qstart_std=0.9355036438352209:qstart_sum=124.0:ref_name_counter=RS_GCF_018524365.1_protein.faa_NZ_JAEKFT010000001.1_123@PF00015_full_PFAM.365.549--87:scovhsp_avg=70.08275862068966:scovhsp_max=87.0:scovhsp_min=50.5:scovhsp_std=10.37214748566151:scovhsp_sum=6097.200000000001:send_avg=162.44827586206895:send_max=165.0:send_min=122.0:send_std=7.543299229902818:send_sum=14133.0:sstart_avg=34.48275862068966:sstart_max=64.0:sstart_min=6.0:sstart_std=17.681853836411538:sstart_sum=3000.0],((377d6436-7802-4add-b5e1-717e3614a998_6@MCPsignal.729.885:0[&&NHX:Sample=rhiztom3:Type=capture:besthit=93.6:bitscore=248.0:capture_class=c__Gammaproteobacteria:capture_domain=d__Bacteria:capture_family=f__Rhodocyclaceae:capture_genus=g__Thauera_A:capture_order=o__Burkholderiales:capture_phylum=p__Proteobacteria:capture_species=s__Thauera_A sp014489115:evalue=5.09e-85:gapopen=0.0:heptad=MCP-40H:length=156.0:mismatch=10.0:qcovhsp=100.0:qend=156.0:qstart=1.0:ref_name=RS_GCF_018524365.1_protein.faa_NZ_JAEKFT010000001.1_123@PF00015_full_PFAM.365.549:scovhsp=84.8:send=165.0:sstart=10.0],ef10c501-e17c-4f59-ad2d-75a6b21eb7a1_1@MCPsignal.82.238:0[&&NHX:Sample=rhiztom3:Type=capture:besthit=93.6:bitscore=248.0:capture_class=c__Gammaproteobacteria:capture_domain=d__Bacteria:capture_family=f__Rhodocyclaceae:capture_genus=g__Thauera_A:capture_order=o__Burkholderiales:capture_phylum=p__Proteobacteria:capture_species=s__Thauera_A sp014489115:evalue=5.09e-85:gapopen=0.0:heptad=MCP-40H:length=156.0:mismatch=10.0:qcovhsp=100.0:qend=156.0:qstart=1.0:ref_name=RS_GCF_018524365.1_protein.faa_NZ_JAEKFT010000001.1_123@PF00015_full_PFAM.365.549:scovhsp=84.8:send=165.0:sstart=10.0])0:0[&&NHX:Sample_counter=rhiztom3--2:Type_counter=capture--2:besthit_avg=93.6:besthit_max=93.6:besthit_min=93.6:besthit_std=0.0:besthit_sum=187.2:bitscore_avg=248.0:bitscore_max=248.0:bitscore_min=248.0:bitscore_std=0.0:bitscore_sum=496.0:capture_class_counter=c__Gammaproteobacteria--2:capture_domain_counter=d__Bacteria--2:capture_family_counter=f__Rhodocyclaceae--2:capture_genus_counter=g__Thauera_A--2:capture_order_counter=o__Burkholderiales--2:capture_phylum_counter=p__Proteobacteria--2:capture_species_counter=s__Thauera_A sp014489115--2:evalue_avg=5.09e-85:evalue_max=5.09e-85:evalue_min=5.09e-85:evalue_std=0.0:evalue_sum=1.018e-84:gapopen_avg=0.0:gapopen_max=0.0:gapopen_min=0.0:gapopen_std=0.0:gapopen_sum=0.0:gtdb_class_counter=:gtdb_domain_counter=:gtdb_family_counter=:gtdb_genus_counter=:gtdb_order_counter=:gtdb_phylum_counter=:gtdb_species_counter=:heptad_counter=MCP-40H--2:lbd_counter=:length_avg=156.0:length_max=156.0:length_min=156.0:length_std=0.0:length_sum=312.0:mismatch_avg=10.0:mismatch_max=10.0:mismatch_min=10.0:mismatch_std=0.0:mismatch_sum=20.0:name=N319647:qcovhsp_avg=100.0:qcovhsp_max=100.0:qcovhsp_min=100.0:qcovhsp_std=0.0:qcovhsp_sum=200.0:qend_avg=156.0:qend_max=156.0:qend_min=156.0:qend_std=0.0:qend_sum=312.0:qstart_avg=1.0:qstart_max=1.0:qstart_min=1.0:qstart_std=0.0:qstart_sum=2.0:ref_name_counter=RS_GCF_018524365.1_protein.faa_NZ_JAEKFT010000001.1_123@PF00015_full_PFAM.365.549--2:scovhsp_avg=84.8:scovhsp_max=84.8:scovhsp_min=84.8:scovhsp_std=0.0:scovhsp_sum=169.6:send_avg=165.0:send_max=165.0:send_min=165.0:send_std=0.0:send_sum=330.0:sstart_avg=10.0:sstart_max=10.0:sstart_min=10.0:sstart_std=0.0:sstart_sum=20.0],8678df89-7bc3-43c4-b56e-71577c90e036_1@MCPsignal.85.241:0[&&NHX:Sample=rhiztom3:Type=capture:besthit=93.6:bitscore=248.0:capture_class=c__Gammaproteobacteria:capture_domain=d__Bacteria:capture_family=f__Rhodocyclaceae:capture_genus=g__Thauera_A:capture_order=o__Burkholderiales:capture_phylum=p__Proteobacteria:capture_species=s__Thauera_A sp014489115:evalue=5.09e-85:gapopen=0.0:heptad=MCP-40H:length=156.0:mismatch=10.0:qcovhsp=100.0:qend=156.0:qstart=1.0:ref_name=RS_GCF_018524365.1_protein.faa_NZ_JAEKFT010000001.1_123@PF00015_full_PFAM.365.549:scovhsp=84.8:send=165.0:sstart=10.0]):5e-09[&&NHX:Sample_counter=rhiztom3--3:Type_counter=capture--3:besthit_avg=93.59999999999998:besthit_max=93.6:besthit_min=93.6:besthit_std=1.7404671430534633e-14:besthit_sum=280.79999999999995:bitscore_avg=248.0:bitscore_max=248.0:bitscore_min=248.0:bitscore_std=0.0:bitscore_sum=744.0:capture_class_counter=c__Gammaproteobacteria--3:capture_domain_counter=d__Bacteria--3:capture_family_counter=f__Rhodocyclaceae--3:capture_genus_counter=g__Thauera_A--3:capture_order_counter=o__Burkholderiales--3:capture_phylum_counter=p__Proteobacteria--3:capture_species_counter=s__Thauera_A sp014489115--3:evalue_avg=5.09e-85:evalue_max=5.09e-85:evalue_min=5.09e-85:evalue_std=0.0:evalue_sum=1.5270000000000001e-84:gapopen_avg=0.0:gapopen_max=0.0:gapopen_min=0.0:gapopen_std=0.0:gapopen_sum=0.0:gtdb_class_counter=:gtdb_domain_counter=:gtdb_family_counter=:gtdb_genus_counter=:gtdb_order_counter=:gtdb_phylum_counter=:gtdb_species_counter=:heptad_counter=MCP-40H--3:lbd_counter=:length_avg=156.0:length_max=156.0:length_min=156.0:length_std=0.0:length_sum=468.0:mismatch_avg=10.0:mismatch_max=10.0:mismatch_min=10.0:mismatch_std=0.0:mismatch_sum=30.0:name=N319649:qcovhsp_avg=100.0:qcovhsp_max=100.0:qcovhsp_min=100.0:qcovhsp_std=0.0:qcovhsp_sum=300.0:qend_avg=156.0:qend_max=156.0:qend_min=156.0:qend_std=0.0:qend_sum=468.0:qstart_avg=1.0:qstart_max=1.0:qstart_min=1.0:qstart_std=0.0:qstart_sum=3.0:ref_name_counter=RS_GCF_018524365.1_protein.faa_NZ_JAEKFT010000001.1_123@PF00015_full_PFAM.365.549--3:scovhsp_avg=84.8:scovhsp_max=84.8:scovhsp_min=84.8:scovhsp_std=0.0:scovhsp_sum=254.39999999999998:send_avg=165.0:send_max=165.0:send_min=165.0:send_std=0.0:send_sum=495.0:sstart_avg=10.0:sstart_max=10.0:sstart_min=10.0:sstart_std=0.0:sstart_sum=30.0])0.499:6e-09[&&NHX:Sample_counter=rhizpot3--3||rhiztom1--1||rhiztom2--13||rhiztom3--82:Type_counter=GTDB--4||capture--99:besthit_avg=93.71888888888887:besthit_max=95.8:besthit_min=89.3:besthit_std=1.26623341693674:besthit_sum=8434.699999999999:bitscore_avg=207.4111111111111:bitscore_max=253.0:bitscore_min=139.0:bitscore_std=31.065676874171547:bitscore_sum=18667.0:capture_class_counter=c__Actinomycetia--5||c__Clostridia--1||c__Desulfovibrionia--1||c__Gammaproteobacteria--88||c__Gemmatimonadetes--1||c__Myxococcia--3:capture_domain_counter=d__Bacteria--99:capture_family_counter=f__Acutalibacteraceae--1||f__Burkholderiaceae--2||f__Chitinimonadaceae--1||f__Chromobacteriaceae--1||f__Desulfovibrionaceae--1||f__GWC2-71-9--1||f__Micromonosporaceae--5||f__Myxococcaceae--3||f__Rhodocyclaceae--84:capture_genus_counter=g__Acutalibacter--1||g__Aromatoleum--1||g__Azonexus--12||g__Chitinimonas--1||g__Chromobacterium--1||g__Denitromonas--9||g__Humidesulfovibrio--1||g__JADJOM01--1||g__JAEUNJ01--7||g__Melittangium--3||g__Planosporangium--5||g__Ramlibacter--2||g__Thauera_A--54||g__Zoogloea--1:capture_order_counter=o__Burkholderiales--88||o__Desulfovibrionales--1||o__Gemmatimonadales--1||o__Mycobacteriales--5||o__Myxococcales--3||o__Oscillospirales--1:capture_phylum_counter=p__Actinobacteriota--5||p__Desulfobacterota_I--1||p__Firmicutes_A--1||p__Gemmatimonadota--1||p__Myxococcota--3||p__Proteobacteria--88:capture_species_counter=s__Acutalibacter sp910584745--1||s__Aromatoleum petrolei--1||s__Azonexus sp002345845--12||s__Chitinimonas koreensis--1||s__Chromobacterium alkanivorans--1||s__Denitromonas sp018524365--9||s__Humidesulfovibrio sp018817515--1||s__JADJOM01 sp016713785--1||s__JAEUNJ01 sp016791145--7||s__Melittangium boletus--3||s__Planosporangium flavigriseum--5||s__Ramlibacter alkalitolerans--2||s__Thauera_A sp014489115--54||s__Zoogloea oleivorans--1:evalue_avg=6.592197248080943e-45:evalue_max=5.93e-43:evalue_min=1.26e-86:evalue_std=6.25073434986154e-44:evalue_sum=5.932977523272849e-43:gapopen_avg=0.08888888888888889:gapopen_max=1.0:gapopen_min=0.0:gapopen_std=0.28617761611461456:gapopen_sum=8.0:gtdb_class_counter=c__Gammaproteobacteria--4:gtdb_domain_counter=d__Bacteria--4:gtdb_family_counter=f__Rhodocyclaceae--4:gtdb_genus_counter=g__Denitromonas--4:gtdb_order_counter=o__Burkholderiales--4:gtdb_phylum_counter=p__Proteobacteria--4:gtdb_species_counter=s__Denitromonas halophilus--1||s__Denitromonas halophilus_A--1||s__Denitromonas sp008501585--1||s__Denitromonas sp018524365--1:heptad_counter=MCP-24H--2||MCP-40H--96||MCP-44H--5:lbd_counter=:lca_tree=g__Denitromonas:length_avg=129.88888888888889:length_max=160.0:length_min=93.0:length_std=19.381123936544427:length_sum=11690.0:mismatch_avg=8.033333333333333:mismatch_max=13.0:mismatch_min=4.0:mismatch_std=1.801684604954579:mismatch_sum=723.0:name=N319650:qcovhsp_avg=99.6188888888889:qcovhsp_max=100.0:qcovhsp_min=96.2:qcovhsp_std=0.7998447102715079:qcovhsp_sum=8965.7:qend_avg=130.22222222222223:qend_max=160.0:qend_min=92.0:qend_std=19.175580080162806:qend_sum=11720.0:qstart_avg=1.4111111111111112:qstart_max=6.0:qstart_min=1.0:qstart_std=0.9228003843266203:qstart_sum=127.0:ref_name_counter=RS_GCF_018524365.1_protein.faa_NZ_JAEKFT010000001.1_123@PF00015_full_PFAM.365.549--90:scovhsp_avg=70.57333333333334:scovhsp_max=87.0:scovhsp_min=50.5:scovhsp_std=10.536259490205422:scovhsp_sum=6351.6:send_avg=162.53333333333333:send_max=165.0:send_min=122.0:send_std=7.429367780503098:send_sum=14628.0:sstart_avg=33.666666666666664:sstart_max=64.0:sstart_min=6.0:sstart_std=17.934337161941677:sstart_sum=3030.0],(2bcf2ad3-74ff-4f97-83fb-1698ea586610_5@MCPsignal.752.907:0.0103399[&&NHX:Sample=rhiztom3:Type=capture:besthit=92.3:bitscore=244.0:capture_class=c__Actinomycetia:capture_domain=d__Bacteria:capture_family=f__Micromonosporaceae:capture_genus=g__Planosporangium:capture_order=o__Mycobacteriales:capture_phylum=p__Actinobacteriota:capture_species=s__Planosporangium flavigriseum:evalue=1.63e-83:gapopen=0.0:heptad=MCP-40H:length=155.0:mismatch=12.0:qcovhsp=100.0:qend=155.0:qstart=1.0:ref_name=RS_GCF_018524365.1_protein.faa_NZ_JAEKFT010000001.1_123@PF00015_full_PFAM.365.549:scovhsp=84.2:send=163.0:sstart=9.0],4133d681-f7f3-47fd-aec9-91cc17faeb72_3@MCPsignal.25.84:5e-09[&&NHX:Sample=rhiztom3:Type=capture:capture_class=c__Gammaproteobacteria:capture_domain=d__Bacteria:capture_family=f__Pseudomonadaceae:capture_genus=g__Pseudomonas_E:capture_order=o__Pseudomonadales:capture_phylum=p__Proteobacteria:capture_species=s__Pseudomonas_E sp014268885:heptad=MCP-44H])0:1.8e-08[&&NHX:Sample_counter=rhiztom3--2:Type_counter=capture--2:besthit_avg=92.3:besthit_max=92.3:besthit_min=92.3:besthit_std=0:besthit_sum=92.3:bitscore_avg=244.0:bitscore_max=244.0:bitscore_min=244.0:bitscore_std=0:bitscore_sum=244.0:capture_class_counter=c__Actinomycetia--1||c__Gammaproteobacteria--1:capture_domain_counter=d__Bacteria--2:capture_family_counter=f__Micromonosporaceae--1||f__Pseudomonadaceae--1:capture_genus_counter=g__Planosporangium--1||g__Pseudomonas_E--1:capture_order_counter=o__Mycobacteriales--1||o__Pseudomonadales--1:capture_phylum_counter=p__Actinobacteriota--1||p__Proteobacteria--1:capture_species_counter=s__Planosporangium flavigriseum--1||s__Pseudomonas_E sp014268885--1:evalue_avg=1.63e-83:evalue_max=1.63e-83:evalue_min=1.63e-83:evalue_std=0:evalue_sum=1.63e-83:gapopen_avg=0.0:gapopen_max=0.0:gapopen_min=0.0:gapopen_std=0:gapopen_sum=0.0:gtdb_class_counter=:gtdb_domain_counter=:gtdb_family_counter=:gtdb_genus_counter=:gtdb_order_counter=:gtdb_phylum_counter=:gtdb_species_counter=:heptad_counter=MCP-40H--1||MCP-44H--1:lbd_counter=:length_avg=155.0:length_max=155.0:length_min=155.0:length_std=0:length_sum=155.0:mismatch_avg=12.0:mismatch_max=12.0:mismatch_min=12.0:mismatch_std=0:mismatch_sum=12.0:name=N319653:qcovhsp_avg=100.0:qcovhsp_max=100.0:qcovhsp_min=100.0:qcovhsp_std=0:qcovhsp_sum=100.0:qend_avg=155.0:qend_max=155.0:qend_min=155.0:qend_std=0:qend_sum=155.0:qstart_avg=1.0:qstart_max=1.0:qstart_min=1.0:qstart_std=0:qstart_sum=1.0:ref_name_counter=RS_GCF_018524365.1_protein.faa_NZ_JAEKFT010000001.1_123@PF00015_full_PFAM.365.549--1:scovhsp_avg=84.2:scovhsp_max=84.2:scovhsp_min=84.2:scovhsp_std=0:scovhsp_sum=84.2:send_avg=163.0:send_max=163.0:send_min=163.0:send_std=0:send_sum=163.0:sstart_avg=9.0:sstart_max=9.0:sstart_min=9.0:sstart_std=0:sstart_sum=9.0])0.997:5e-09[&&NHX:Sample_counter=rhizpot3--3||rhiztom1--1||rhiztom2--13||rhiztom3--84:Type_counter=GTDB--4||capture--101:besthit_avg=93.70329670329669:besthit_max=95.8:besthit_min=89.3:besthit_std=1.2679336250986006:besthit_sum=8526.999999999998:bitscore_avg=207.8131868131868:bitscore_max=253.0:bitscore_min=139.0:bitscore_std=31.129804256768356:bitscore_sum=18911.0:capture_class_counter=c__Actinomycetia--6||c__Clostridia--1||c__Desulfovibrionia--1||c__Gammaproteobacteria--89||c__Gemmatimonadetes--1||c__Myxococcia--3:capture_domain_counter=d__Bacteria--101:capture_family_counter=f__Acutalibacteraceae--1||f__Burkholderiaceae--2||f__Chitinimonadaceae--1||f__Chromobacteriaceae--1||f__Desulfovibrionaceae--1||f__GWC2-71-9--1||f__Micromonosporaceae--6||f__Myxococcaceae--3||f__Pseudomonadaceae--1||f__Rhodocyclaceae--84:capture_genus_counter=g__Acutalibacter--1||g__Aromatoleum--1||g__Azonexus--12||g__Chitinimonas--1||g__Chromobacterium--1||g__Denitromonas--9||g__Humidesulfovibrio--1||g__JADJOM01--1||g__JAEUNJ01--7||g__Melittangium--3||g__Planosporangium--6||g__Pseudomonas_E--1||g__Ramlibacter--2||g__Thauera_A--54||g__Zoogloea--1:capture_order_counter=o__Burkholderiales--88||o__Desulfovibrionales--1||o__Gemmatimonadales--1||o__Mycobacteriales--6||o__Myxococcales--3||o__Oscillospirales--1||o__Pseudomonadales--1:capture_phylum_counter=p__Actinobacteriota--6||p__Desulfobacterota_I--1||p__Firmicutes_A--1||p__Gemmatimonadota--1||p__Myxococcota--3||p__Proteobacteria--89:capture_species_counter=s__Acutalibacter sp910584745--1||s__Aromatoleum petrolei--1||s__Azonexus sp002345845--12||s__Chitinimonas koreensis--1||s__Chromobacterium alkanivorans--1||s__Denitromonas sp018524365--9||s__Humidesulfovibrio sp018817515--1||s__JADJOM01 sp016713785--1||s__JAEUNJ01 sp016791145--7||s__Melittangium boletus--3||s__Planosporangium flavigriseum--6||s__Pseudomonas_E sp014268885--1||s__Ramlibacter alkalitolerans--2||s__Thauera_A sp014489115--54||s__Zoogloea oleivorans--1:evalue_avg=6.519755520080054e-45:evalue_max=5.93e-43:evalue_min=1.26e-86:evalue_std=6.216295169739988e-44:evalue_sum=5.932977523272849e-43:gapopen_avg=0.08791208791208792:gapopen_max=1.0:gapopen_min=0.0:gapopen_std=0.2847358092591816:gapopen_sum=8.0:gtdb_class_counter=c__Gammaproteobacteria--4:gtdb_domain_counter=d__Bacteria--4:gtdb_family_counter=f__Rhodocyclaceae--4:gtdb_genus_counter=g__Denitromonas--4:gtdb_order_counter=o__Burkholderiales--4:gtdb_phylum_counter=p__Proteobacteria--4:gtdb_species_counter=s__Denitromonas halophilus--1||s__Denitromonas halophilus_A--1||s__Denitromonas sp008501585--1||s__Denitromonas sp018524365--1:heptad_counter=MCP-24H--2||MCP-40H--97||MCP-44H--6:lbd_counter=:lca_tree=g__Denitromonas:length_avg=130.16483516483515:length_max=160.0:length_min=93.0:length_std=19.452085712941905:length_sum=11845.0:mismatch_avg=8.076923076923077:mismatch_max=13.0:mismatch_min=4.0:mismatch_std=1.8392677844473824:mismatch_sum=735.0:name=N319654:qcovhsp_avg=99.62307692307694:qcovhsp_max=100.0:qcovhsp_min=96.2:qcovhsp_std=0.796391434056969:qcovhsp_sum=9065.7:qend_avg=130.4945054945055:qend_max=160.0:qend_min=92.0:qend_std=19.24483978535177:qend_sum=11875.0:qstart_avg=1.4065934065934067:qstart_max=6.0:qstart_min=1.0:qstart_std=0.9186708028211433:qstart_sum=128.0:ref_name_counter=RS_GCF_018524365.1_protein.faa_NZ_JAEKFT010000001.1_123@PF00015_full_PFAM.365.549--91:scovhsp_avg=70.72307692307693:scovhsp_max=87.0:scovhsp_min=50.5:scovhsp_std=10.574487924802547:scovhsp_sum=6435.800000000001:send_avg=162.53846153846155:send_max=165.0:send_min=122.0:send_std=7.388140184418227:send_sum=14791.0:sstart_avg=33.395604395604394:sstart_max=64.0:sstart_min=6.0:sstart_std=18.02090090292018:sstart_sum=3039.0],85f27edd-4876-5592-9502-bd1f02808971_1@MCPsignal.150.282:0.0130542[&&NHX:Sample=rhiztom3:Type=capture:besthit=93.2:bitscore=209.0:capture_class=c__Gammaproteobacteria:capture_domain=d__Bacteria:capture_family=f__Rhodocyclaceae:capture_genus=g__Thauera_A:capture_order=o__Burkholderiales:capture_phylum=p__Proteobacteria:capture_species=s__Thauera_A sp014489115:evalue=4.61e-70:gapopen=0.0:heptad=MCP-44H:length=132.0:mismatch=9.0:qcovhsp=100.0:qend=132.0:qstart=1.0:ref_name=RS_GCF_018524365.1_protein.faa_NZ_JAEKFT010000001.1_123@PF00015_full_PFAM.365.549:scovhsp=71.7:send=165.0:sstart=34.0])0:5e-09[&&NHX:Sample_counter=rhizpot3--3||rhiztom1--1||rhiztom2--13||rhiztom3--85:Type_counter=GTDB--4||capture--102:besthit_avg=93.69782608695651:besthit_max=95.8:besthit_min=89.3:besthit_std=1.262039014815465:besthit_sum=8620.199999999999:bitscore_avg=207.82608695652175:bitscore_max=253.0:bitscore_min=139.0:bitscore_std=30.958536146659192:bitscore_sum=19120.0:capture_class_counter=c__Actinomycetia--6||c__Clostridia--1||c__Desulfovibrionia--1||c__Gammaproteobacteria--90||c__Gemmatimonadetes--1||c__Myxococcia--3:capture_domain_counter=d__Bacteria--102:capture_family_counter=f__Acutalibacteraceae--1||f__Burkholderiaceae--2||f__Chitinimonadaceae--1||f__Chromobacteriaceae--1||f__Desulfovibrionaceae--1||f__GWC2-71-9--1||f__Micromonosporaceae--6||f__Myxococcaceae--3||f__Pseudomonadaceae--1||f__Rhodocyclaceae--85:capture_genus_counter=g__Acutalibacter--1||g__Aromatoleum--1||g__Azonexus--12||g__Chitinimonas--1||g__Chromobacterium--1||g__Denitromonas--9||g__Humidesulfovibrio--1||g__JADJOM01--1||g__JAEUNJ01--7||g__Melittangium--3||g__Planosporangium--6||g__Pseudomonas_E--1||g__Ramlibacter--2||g__Thauera_A--55||g__Zoogloea--1:capture_order_counter=o__Burkholderiales--89||o__Desulfovibrionales--1||o__Gemmatimonadales--1||o__Mycobacteriales--6||o__Myxococcales--3||o__Oscillospirales--1||o__Pseudomonadales--1:capture_phylum_counter=p__Actinobacteriota--6||p__Desulfobacterota_I--1||p__Firmicutes_A--1||p__Gemmatimonadota--1||p__Myxococcota--3||p__Proteobacteria--90:capture_species_counter=s__Acutalibacter sp910584745--1||s__Aromatoleum petrolei--1||s__Azonexus sp002345845--12||s__Chitinimonas koreensis--1||s__Chromobacterium alkanivorans--1||s__Denitromonas sp018524365--9||s__Humidesulfovibrio sp018817515--1||s__JADJOM01 sp016713785--1||s__JAEUNJ01 sp016791145--7||s__Melittangium boletus--3||s__Planosporangium flavigriseum--6||s__Pseudomonas_E sp014268885--1||s__Ramlibacter alkalitolerans--2||s__Thauera_A sp014489115--55||s__Zoogloea oleivorans--1:evalue_avg=6.448888612253096e-45:evalue_max=5.93e-43:evalue_min=1.26e-86:evalue_std=6.182419028616394e-44:evalue_sum=5.932977523272849e-43:gapopen_avg=0.08695652173913043:gapopen_max=1.0:gapopen_min=0.0:gapopen_std=0.2833152987899314:gapopen_sum=8.0:gtdb_class_counter=c__Gammaproteobacteria--4:gtdb_domain_counter=d__Bacteria--4:gtdb_family_counter=f__Rhodocyclaceae--4:gtdb_genus_counter=g__Denitromonas--4:gtdb_order_counter=o__Burkholderiales--4:gtdb_phylum_counter=p__Proteobacteria--4:gtdb_species_counter=s__Denitromonas halophilus--1||s__Denitromonas halophilus_A--1||s__Denitromonas sp008501585--1||s__Denitromonas sp018524365--1:heptad_counter=MCP-24H--2||MCP-40H--97||MCP-44H--7:lbd_counter=:lca_tree=g__Denitromonas:length_avg=130.18478260869566:length_max=160.0:length_min=93.0:length_std=19.34585701044813:length_sum=11977.0:mismatch_avg=8.08695652173913:mismatch_max=13.0:mismatch_min=4.0:mismatch_std=1.8316639520538975:mismatch_sum=744.0:name=N319656:qcovhsp_avg=99.62717391304349:qcovhsp_max=100.0:qcovhsp_min=96.2:qcovhsp_std=0.7929778707428196:qcovhsp_sum=9165.7:qend_avg=130.5108695652174:qend_max=160.0:qend_min=92.0:qend_std=19.139450406762197:qend_sum=12007.0:qstart_avg=1.4021739130434783:qstart_max=6.0:qstart_min=1.0:qstart_std=0.9145921160018009:qstart_sum=129.0:ref_name_counter=RS_GCF_018524365.1_protein.faa_NZ_JAEKFT010000001.1_123@PF00015_full_PFAM.365.549--92:scovhsp_avg=70.73369565217392:scovhsp_max=87.0:scovhsp_min=50.5:scovhsp_std=10.516719051047346:scovhsp_sum=6507.500000000001:send_avg=162.56521739130434:send_max=165.0:send_min=122.0:send_std=7.351914377029071:send_sum=14956.0:sstart_avg=33.40217391304348:sstart_max=64.0:sstart_min=6.0:sstart_std=17.92172221328913:sstart_sum=3073.0])0.497:5e-09[&&NHX:Sample_counter=rhizpot3--3||rhiztom1--1||rhiztom2--13||rhiztom3--87:Type_counter=GTDB--4||capture--104:besthit_avg=93.65638297872339:besthit_max=95.8:besthit_min=89.3:besthit_std=1.3084143330015672:besthit_sum=8803.699999999999:bitscore_avg=208.0:bitscore_max=253.0:bitscore_min=139.0:bitscore_std=31.02652351279986:bitscore_sum=19552.0:capture_class_counter=c__Actinomycetia--7||c__Clostridia--1||c__Desulfovibrionia--1||c__Gammaproteobacteria--91||c__Gemmatimonadetes--1||c__Myxococcia--3:capture_domain_counter=d__Bacteria--104:capture_family_counter=f__Acutalibacteraceae--1||f__Burkholderiaceae--2||f__Chitinimonadaceae--1||f__Chromobacteriaceae--1||f__Desulfovibrionaceae--1||f__GWC2-71-9--1||f__Micromonosporaceae--7||f__Myxococcaceae--3||f__Pseudomonadaceae--1||f__Rhodocyclaceae--86:capture_genus_counter=g__Acutalibacter--1||g__Aromatoleum--2||g__Azonexus--12||g__Chitinimonas--1||g__Chromobacterium--1||g__Denitromonas--9||g__Humidesulfovibrio--1||g__JADJOM01--1||g__JAEUNJ01--7||g__Melittangium--3||g__Planosporangium--7||g__Pseudomonas_E--1||g__Ramlibacter--2||g__Thauera_A--55||g__Zoogloea--1:capture_order_counter=o__Burkholderiales--90||o__Desulfovibrionales--1||o__Gemmatimonadales--1||o__Mycobacteriales--7||o__Myxococcales--3||o__Oscillospirales--1||o__Pseudomonadales--1:capture_phylum_counter=p__Actinobacteriota--7||p__Desulfobacterota_I--1||p__Firmicutes_A--1||p__Gemmatimonadota--1||p__Myxococcota--3||p__Proteobacteria--91:capture_species_counter=s__Acutalibacter sp910584745--1||s__Aromatoleum petrolei--2||s__Azonexus sp002345845--12||s__Chitinimonas koreensis--1||s__Chromobacterium alkanivorans--1||s__Denitromonas sp018524365--9||s__Humidesulfovibrio sp018817515--1||s__JADJOM01 sp016713785--1||s__JAEUNJ01 sp016791145--7||s__Melittangium boletus--3||s__Planosporangium flavigriseum--7||s__Pseudomonas_E sp014268885--1||s__Ramlibacter alkalitolerans--2||s__Thauera_A sp014489115--55||s__Zoogloea oleivorans--1:evalue_avg=6.311678216247712e-45:evalue_max=5.93e-43:evalue_min=1.26e-86:evalue_std=6.116295724587679e-44:evalue_sum=5.932977523272849e-43:gapopen_avg=0.0851063829787234:gapopen_max=1.0:gapopen_min=0.0:gapopen_std=0.2805361406225206:gapopen_sum=8.0:gtdb_class_counter=c__Gammaproteobacteria--4:gtdb_domain_counter=d__Bacteria--4:gtdb_family_counter=f__Rhodocyclaceae--4:gtdb_genus_counter=g__Denitromonas--4:gtdb_order_counter=o__Burkholderiales--4:gtdb_phylum_counter=p__Proteobacteria--4:gtdb_species_counter=s__Denitromonas halophilus--1||s__Denitromonas halophilus_A--1||s__Denitromonas sp008501585--1||s__Denitromonas sp018524365--1:heptad_counter=MCP-24H--2||MCP-40H--98||MCP-44H--8:lbd_counter=:lca_tree=g__Denitromonas:length_avg=130.35106382978722:length_max=160.0:length_min=93.0:length_std=19.37169393052186:length_sum=12253.0:mismatch_avg=8.148936170212766:mismatch_max=13.0:mismatch_min=4.0:mismatch_std=1.8662678921699092:mismatch_sum=766.0:name=N319657:qcovhsp_avg=99.63510638297873:qcovhsp_max=100.0:qcovhsp_min=96.2:qcovhsp_std=0.786267546848804:qcovhsp_sum=9365.7:qend_avg=130.67021276595744:qend_max=160.0:qend_min=92.0:qend_std=19.167281877665907:qend_sum=12283.0:qstart_avg=1.3936170212765957:qstart_max=6.0:qstart_min=1.0:qstart_std=0.9065838644952129:qstart_sum=131.0:ref_name_counter=RS_GCF_018524365.1_protein.faa_NZ_JAEKFT010000001.1_123@PF00015_full_PFAM.365.549--94:scovhsp_avg=70.82446808510639:scovhsp_max=87.0:scovhsp_min=50.5:scovhsp_std=10.530311457475682:scovhsp_sum=6657.500000000001:send_avg=162.41489361702128:send_max=165.0:send_min=122.0:send_std=7.475277639995224:send_sum=15267.0:sstart_avg=33.08510638297872:sstart_max=64.0:sstart_min=6.0:sstart_std=17.913567618631152:sstart_sum=3110.0])0.496:5e-09[&&NHX:Sample_counter=rhizpot3--3||rhiztom1--1||rhiztom2--13||rhiztom3--91:Type_counter=GTDB--4||capture--108:besthit_avg=93.67857142857143:besthit_max=95.8:besthit_min=89.3:besthit_std=1.2857065128221925:besthit_sum=9180.5:bitscore_avg=208.6530612244898:bitscore_max=253.0:bitscore_min=139.0:bitscore_std=30.546264401442134:bitscore_sum=20448.0:capture_class_counter=c__Actinomycetia--7||c__Clostridia--1||c__Desulfovibrionia--1||c__Gammaproteobacteria--95||c__Gemmatimonadetes--1||c__Myxococcia--3:capture_domain_counter=d__Bacteria--108:capture_family_counter=f__Acutalibacteraceae--1||f__Burkholderiaceae--2||f__Chitinimonadaceae--1||f__Chromobacteriaceae--1||f__Desulfovibrionaceae--1||f__GWC2-71-9--1||f__Micromonosporaceae--7||f__Myxococcaceae--3||f__Pseudomonadaceae--1||f__Rhodocyclaceae--90:capture_genus_counter=g__Acutalibacter--1||g__Aromatoleum--2||g__Azonexus--12||g__Chitinimonas--1||g__Chromobacterium--1||g__Denitromonas--9||g__Humidesulfovibrio--1||g__JADJOM01--1||g__JAEUNJ01--7||g__Melittangium--3||g__Planosporangium--7||g__Pseudomonas_E--1||g__Ramlibacter--2||g__Thauera_A--59||g__Zoogloea--1:capture_order_counter=o__Burkholderiales--94||o__Desulfovibrionales--1||o__Gemmatimonadales--1||o__Mycobacteriales--7||o__Myxococcales--3||o__Oscillospirales--1||o__Pseudomonadales--1:capture_phylum_counter=p__Actinobacteriota--7||p__Desulfobacterota_I--1||p__Firmicutes_A--1||p__Gemmatimonadota--1||p__Myxococcota--3||p__Proteobacteria--95:capture_species_counter=s__Acutalibacter sp910584745--1||s__Aromatoleum petrolei--2||s__Azonexus sp002345845--12||s__Chitinimonas koreensis--1||s__Chromobacterium alkanivorans--1||s__Denitromonas sp018524365--9||s__Humidesulfovibrio sp018817515--1||s__JADJOM01 sp016713785--1||s__JAEUNJ01 sp016791145--7||s__Melittangium boletus--3||s__Planosporangium flavigriseum--7||s__Pseudomonas_E sp014268885--1||s__Ramlibacter alkalitolerans--2||s__Thauera_A sp014489115--59||s__Zoogloea oleivorans--1:evalue_avg=6.054058697217193e-45:evalue_max=5.93e-43:evalue_min=1.26e-86:evalue_std=5.990174322491937e-44:evalue_sum=5.932977523272849e-43:gapopen_avg=0.08163265306122448:gapopen_max=1.0:gapopen_min=0.0:gapopen_std=0.27521198531482954:gapopen_sum=8.0:gtdb_class_counter=c__Gammaproteobacteria--4:gtdb_domain_counter=d__Bacteria--4:gtdb_family_counter=f__Rhodocyclaceae--4:gtdb_genus_counter=g__Denitromonas--4:gtdb_order_counter=o__Burkholderiales--4:gtdb_phylum_counter=p__Proteobacteria--4:gtdb_species_counter=s__Denitromonas halophilus--1||s__Denitromonas halophilus_A--1||s__Denitromonas sp008501585--1||s__Denitromonas sp018524365--1:heptad_counter=MCP-24H--2||MCP-40H--102||MCP-44H--8:lbd_counter=:lca_tree=g__Denitromonas:length_avg=130.70408163265307:length_max=160.0:length_min=93.0:length_std=19.045907200936096:length_sum=12809.0:mismatch_avg=8.142857142857142:mismatch_max=13.0:mismatch_min=4.0:mismatch_std=1.827623097240514:mismatch_sum=798.0:name=N319658:qcovhsp_avg=99.65:qcovhsp_max=100.0:qcovhsp_min=96.2:qcovhsp_std=0.7732979314091359:qcovhsp_sum=9765.7:qend_avg=131.01020408163265:qend_max=160.0:qend_min=92.0:qend_std=18.840893722076487:qend_sum=12839.0:qstart_avg=1.3775510204081634:qstart_max=6.0:qstart_min=1.0:qstart_std=0.8911397326700666:qstart_sum=135.0:ref_name_counter=RS_GCF_018524365.1_protein.faa_NZ_JAEKFT010000001.1_123@PF00015_full_PFAM.365.549--98:scovhsp_avg=71.01530612244898:scovhsp_max=87.0:scovhsp_min=50.5:scovhsp_std=10.352751036755125:scovhsp_sum=6959.5:send_avg=162.5204081632653:send_max=165.0:send_min=122.0:send_std=7.337559907673365:send_sum=15927.0:sstart_avg=32.83673469387755:sstart_max=64.0:sstart_min=6.0:sstart_std=17.5820280063332:sstart_sum=3218.0])0:5e-09[&&NHX:Sample_counter=rhizpot3--3||rhiztom1--1||rhiztom2--13||rhiztom3--93:Type_counter=GTDB--4||capture--110:besthit_avg=93.671:besthit_max=95.8:besthit_min=89.3:besthit_std=1.2788327221779758:besthit_sum=9367.1:bitscore_avg=209.45:bitscore_max=253.0:bitscore_min=139.0:bitscore_std=30.753623421238572:bitscore_sum=20945.0:capture_class_counter=c__Actinomycetia--8||c__Clostridia--1||c__Desulfovibrionia--1||c__Gammaproteobacteria--96||c__Gemmatimonadetes--1||c__Myxococcia--3:capture_domain_counter=d__Bacteria--110:capture_family_counter=f__Acutalibacteraceae--1||f__Burkholderiaceae--2||f__Chitinimonadaceae--1||f__Chromobacteriaceae--1||f__Desulfovibrionaceae--1||f__GWC2-71-9--1||f__Micromonosporaceae--8||f__Myxococcaceae--3||f__Pseudomonadaceae--1||f__Rhodocyclaceae--91:capture_genus_counter=g__Acutalibacter--1||g__Aromatoleum--2||g__Azonexus--12||g__Chitinimonas--1||g__Chromobacterium--1||g__Denitromonas--9||g__Humidesulfovibrio--1||g__JADJOM01--1||g__JAEUNJ01--7||g__Melittangium--3||g__Planosporangium--8||g__Pseudomonas_E--1||g__Ramlibacter--2||g__Thauera_A--60||g__Zoogloea--1:capture_order_counter=o__Burkholderiales--95||o__Desulfovibrionales--1||o__Gemmatimonadales--1||o__Mycobacteriales--8||o__Myxococcales--3||o__Oscillospirales--1||o__Pseudomonadales--1:capture_phylum_counter=p__Actinobacteriota--8||p__Desulfobacterota_I--1||p__Firmicutes_A--1||p__Gemmatimonadota--1||p__Myxococcota--3||p__Proteobacteria--96:capture_species_counter=s__Acutalibacter sp910584745--1||s__Aromatoleum petrolei--2||s__Azonexus sp002345845--12||s__Chitinimonas koreensis--1||s__Chromobacterium alkanivorans--1||s__Denitromonas sp018524365--9||s__Humidesulfovibrio sp018817515--1||s__JADJOM01 sp016713785--1||s__JAEUNJ01 sp016791145--7||s__Melittangium boletus--3||s__Planosporangium flavigriseum--8||s__Pseudomonas_E sp014268885--1||s__Ramlibacter alkalitolerans--2||s__Thauera_A sp014489115--60||s__Zoogloea oleivorans--1:evalue_avg=5.932977523272849e-45:evalue_max=5.93e-43:evalue_min=1.26e-86:evalue_std=5.929970657622529e-44:evalue_sum=5.932977523272849e-43:gapopen_avg=0.08:gapopen_max=1.0:gapopen_min=0.0:gapopen_std=0.2726599243442907:gapopen_sum=8.0:gtdb_class_counter=c__Gammaproteobacteria--4:gtdb_domain_counter=d__Bacteria--4:gtdb_family_counter=f__Rhodocyclaceae--4:gtdb_genus_counter=g__Denitromonas--4:gtdb_order_counter=o__Burkholderiales--4:gtdb_phylum_counter=p__Proteobacteria--4:gtdb_species_counter=s__Denitromonas halophilus--1||s__Denitromonas halophilus_A--1||s__Denitromonas sp008501585--1||s__Denitromonas sp018524365--1:heptad_counter=MCP-24H--2||MCP-40H--104||MCP-44H--8:lbd_counter=:lca_tree=g__Denitromonas:length_avg=131.22:length_max=160.0:length_min=93.0:length_std=19.20520762709948:length_sum=13122.0:mismatch_avg=8.19:mismatch_max=13.0:mismatch_min=4.0:mismatch_std=1.8515349897265827:mismatch_sum=819.0:name=N319659:qcovhsp_avg=99.65699999999998:qcovhsp_max=100.0:qcovhsp_min=96.2:qcovhsp_std=0.7670295583837319:qcovhsp_sum=9965.699999999999:qend_avg=131.52:qend_max=160.0:qend_min=92.0:qend_std=18.9978627187057:qend_sum=13152.0:qstart_avg=1.37:qstart_max=6.0:qstart_min=1.0:qstart_std=0.8836906081367454:qstart_sum=137.0:ref_name_counter=RS_GCF_018524365.1_protein.faa_NZ_JAEKFT010000001.1_123@PF00015_full_PFAM.365.549--100:scovhsp_avg=71.29700000000001:scovhsp_max=87.0:scovhsp_min=50.5:scovhsp_std=10.441007488443699:scovhsp_sum=7129.700000000001:send_avg=162.57:send_max=165.0:send_min=122.0:send_std=7.271439911313192:send_sum=16257.0:sstart_avg=32.37:sstart_max=64.0:sstart_min=6.0:sstart_std=17.71756818026171:sstart_sum=3237.0],(0c088e3e-dc2d-431d-b806-38a286e24a1f_6@MCPsignal.65.225:0[&&NHX:Sample=rhiztom3:Type=capture:besthit=93.1:bitscore=253.0:capture_class=c__Actinomycetia:capture_domain=d__Bacteria:capture_family=f__Micromonosporaceae:capture_genus=g__Planosporangium:capture_order=o__Mycobacteriales:capture_phylum=p__Actinobacteriota:capture_species=s__Planosporangium flavigriseum:evalue=8.89e-87:gapopen=0.0:heptad=MCP-40H:length=160.0:mismatch=11.0:qcovhsp=100.0:qend=160.0:qstart=1.0:ref_name=RS_GCF_018524365.1_protein.faa_NZ_JAEKFT010000001.1_123@PF00015_full_PFAM.365.549:scovhsp=87.0:send=165.0:sstart=6.0],d71b25b8-3da2-4986-93f6-35ea75ffeccf_2@MCPsignal.52.212:0[&&NHX:Sample=rhiztom3:Type=capture:besthit=93.1:bitscore=253.0:capture_class=c__Actinomycetia:capture_domain=d__Bacteria:capture_family=f__Micromonosporaceae:capture_genus=g__Planosporangium:capture_order=o__Mycobacteriales:capture_phylum=p__Actinobacteriota:capture_species=s__Planosporangium flavigriseum:evalue=8.89e-87:gapopen=0.0:heptad=MCP-40H:length=160.0:mismatch=11.0:qcovhsp=100.0:qend=160.0:qstart=1.0:ref_name=RS_GCF_018524365.1_protein.faa_NZ_JAEKFT010000001.1_123@PF00015_full_PFAM.365.549:scovhsp=87.0:send=165.0:sstart=6.0]):5e-09[&&NHX:Sample_counter=rhiztom3--2:Type_counter=capture--2:besthit_avg=93.1:besthit_max=93.1:besthit_min=93.1:besthit_std=0.0:besthit_sum=186.2:bitscore_avg=253.0:bitscore_max=253.0:bitscore_min=253.0:bitscore_std=0.0:bitscore_sum=506.0:capture_class_counter=c__Actinomycetia--2:capture_domain_counter=d__Bacteria--2:capture_family_counter=f__Micromonosporaceae--2:capture_genus_counter=g__Planosporangium--2:capture_order_counter=o__Mycobacteriales--2:capture_phylum_counter=p__Actinobacteriota--2:capture_species_counter=s__Planosporangium flavigriseum--2:evalue_avg=8.89e-87:evalue_max=8.89e-87:evalue_min=8.89e-87:evalue_std=0.0:evalue_sum=1.778e-86:gapopen_avg=0.0:gapopen_max=0.0:gapopen_min=0.0:gapopen_std=0.0:gapopen_sum=0.0:gtdb_class_counter=:gtdb_domain_counter=:gtdb_family_counter=:gtdb_genus_counter=:gtdb_order_counter=:gtdb_phylum_counter=:gtdb_species_counter=:heptad_counter=MCP-40H--2:lbd_counter=:length_avg=160.0:length_max=160.0:length_min=160.0:length_std=0.0:length_sum=320.0:mismatch_avg=11.0:mismatch_max=11.0:mismatch_min=11.0:mismatch_std=0.0:mismatch_sum=22.0:name=N319662:qcovhsp_avg=100.0:qcovhsp_max=100.0:qcovhsp_min=100.0:qcovhsp_std=0.0:qcovhsp_sum=200.0:qend_avg=160.0:qend_max=160.0:qend_min=160.0:qend_std=0.0:qend_sum=320.0:qstart_avg=1.0:qstart_max=1.0:qstart_min=1.0:qstart_std=0.0:qstart_sum=2.0:ref_name_counter=RS_GCF_018524365.1_protein.faa_NZ_JAEKFT010000001.1_123@PF00015_full_PFAM.365.549--2:scovhsp_avg=87.0:scovhsp_max=87.0:scovhsp_min=87.0:scovhsp_std=0.0:scovhsp_sum=174.0:send_avg=165.0:send_max=165.0:send_min=165.0:send_std=0.0:send_sum=330.0:sstart_avg=6.0:sstart_max=6.0:sstart_min=6.0:sstart_std=0.0:sstart_sum=12.0])0:5e-09[&&NHX:Sample_counter=rhizpot3--3||rhiztom1--1||rhiztom2--13||rhiztom3--95:Type_counter=GTDB--4||capture--112:besthit_avg=93.65980392156862:besthit_max=95.8:besthit_min=89.3:besthit_std=1.2686048939737595:besthit_sum=9553.3:bitscore_avg=210.30392156862746:bitscore_max=253.0:bitscore_min=139.0:bitscore_std=31.046368775945528:bitscore_sum=21451.0:capture_class_counter=c__Actinomycetia--10||c__Clostridia--1||c__Desulfovibrionia--1||c__Gammaproteobacteria--96||c__Gemmatimonadetes--1||c__Myxococcia--3:capture_domain_counter=d__Bacteria--112:capture_family_counter=f__Acutalibacteraceae--1||f__Burkholderiaceae--2||f__Chitinimonadaceae--1||f__Chromobacteriaceae--1||f__Desulfovibrionaceae--1||f__GWC2-71-9--1||f__Micromonosporaceae--10||f__Myxococcaceae--3||f__Pseudomonadaceae--1||f__Rhodocyclaceae--91:capture_genus_counter=g__Acutalibacter--1||g__Aromatoleum--2||g__Azonexus--12||g__Chitinimonas--1||g__Chromobacterium--1||g__Denitromonas--9||g__Humidesulfovibrio--1||g__JADJOM01--1||g__JAEUNJ01--7||g__Melittangium--3||g__Planosporangium--10||g__Pseudomonas_E--1||g__Ramlibacter--2||g__Thauera_A--60||g__Zoogloea--1:capture_order_counter=o__Burkholderiales--95||o__Desulfovibrionales--1||o__Gemmatimonadales--1||o__Mycobacteriales--10||o__Myxococcales--3||o__Oscillospirales--1||o__Pseudomonadales--1:capture_phylum_counter=p__Actinobacteriota--10||p__Desulfobacterota_I--1||p__Firmicutes_A--1||p__Gemmatimonadota--1||p__Myxococcota--3||p__Proteobacteria--96:capture_species_counter=s__Acutalibacter sp910584745--1||s__Aromatoleum petrolei--2||s__Azonexus sp002345845--12||s__Chitinimonas koreensis--1||s__Chromobacterium alkanivorans--1||s__Denitromonas sp018524365--9||s__Humidesulfovibrio sp018817515--1||s__JADJOM01 sp016713785--1||s__JAEUNJ01 sp016791145--7||s__Melittangium boletus--3||s__Planosporangium flavigriseum--10||s__Pseudomonas_E sp014268885--1||s__Ramlibacter alkalitolerans--2||s__Thauera_A sp014489115--60||s__Zoogloea oleivorans--1:evalue_avg=5.816644630659656e-45:evalue_max=5.93e-43:evalue_min=8.89e-87:evalue_std=5.871546466270761e-44:evalue_sum=5.932977523272849e-43:gapopen_avg=0.0784313725490196:gapopen_max=1.0:gapopen_min=0.0:gapopen_std=0.2701768584605322:gapopen_sum=8.0:gtdb_class_counter=c__Gammaproteobacteria--4:gtdb_domain_counter=d__Bacteria--4:gtdb_family_counter=f__Rhodocyclaceae--4:gtdb_genus_counter=g__Denitromonas--4:gtdb_order_counter=o__Burkholderiales--4:gtdb_phylum_counter=p__Proteobacteria--4:gtdb_species_counter=s__Denitromonas halophilus--1||s__Denitromonas halophilus_A--1||s__Denitromonas sp008501585--1||s__Denitromonas sp018524365--1:heptad_counter=MCP-24H--2||MCP-40H--106||MCP-44H--8:lbd_counter=:lca_tree=g__Denitromonas:length_avg=131.7843137254902:length_max=160.0:length_min=93.0:length_std=19.432354081992447:length_sum=13442.0:mismatch_avg=8.245098039215685:mismatch_max=13.0:mismatch_min=4.0:mismatch_std=1.8744571465503133:mismatch_sum=841.0:name=N319663:qcovhsp_avg=99.66372549019609:qcovhsp_max=100.0:qcovhsp_min=96.2:qcovhsp_std=0.7608995738742624:qcovhsp_sum=10165.7:qend_avg=132.07843137254903:qend_max=160.0:qend_min=92.0:qend_std=19.222865033321725:qend_sum=13472.0:qstart_avg=1.3627450980392157:qstart_max=6.0:qstart_min=1.0:qstart_std=0.8764150163685736:qstart_sum=139.0:ref_name_counter=RS_GCF_018524365.1_protein.faa_NZ_JAEKFT010000001.1_123@PF00015_full_PFAM.365.549--102:scovhsp_avg=71.60490196078432:scovhsp_max=87.0:scovhsp_min=50.5:scovhsp_std=10.566127248892949:scovhsp_sum=7303.7:send_avg=162.61764705882354:send_max=165.0:send_min=122.0:send_std=7.207042921766137:send_sum=16587.0:sstart_avg=31.852941176470587:sstart_max=64.0:sstart_min=6.0:sstart_std=17.92194133911955:sstart_sum=3249.0],((f5d87e61-c188-44e8-8667-f0fef0a26f84_4@MCPsignal.26.167:0.00598758[&&NHX:Sample=rhiztom3:Type=capture:besthit=93.6:bitscore=226.0:capture_class=c__Gammaproteobacteria:capture_domain=d__Bacteria:capture_family=f__Rhodocyclaceae:capture_genus=g__Thauera_A:capture_order=o__Burkholderiales:capture_phylum=p__Proteobacteria:capture_species=s__Thauera_A sp014489115:evalue=2.68e-76:gapopen=0.0:heptad=MCP-40H:length=141.0:mismatch=9.0:qcovhsp=100.0:qend=141.0:qstart=1.0:ref_name=RS_GCF_018524365.1_protein.faa_NZ_JAEKFT010000001.1_123@PF00015_full_PFAM.365.549:scovhsp=76.6:send=165.0:sstart=25.0],((3e25681c-f734-5fca-bb01-64b0eb5b56d0_3@MCPsignal.76.139:0[&&NHX:Sample=rhiztom2:Type=capture:capture_class=c__Actinomycetia:capture_domain=d__Bacteria:capture_family=f__Micromonosporaceae:capture_genus=g__Planosporangium:capture_order=o__Mycobacteriales:capture_phylum=p__Actinobacteriota:capture_species=s__Planosporangium flavigriseum:heptad=MCP-44H],a0e2b47b-ca6b-4a83-af8a-135a7228add8_4@MCPsignal.85.148:0[&&NHX:Sample=rhiztom3:Type=capture:capture_class=c__Actinomycetia:capture_domain=d__Bacteria:capture_family=f__Micromonosporaceae:capture_genus=g__Planosporangium:capture_order=o__Mycobacteriales:capture_phylum=p__Actinobacteriota:capture_species=s__Planosporangium flavigriseum:heptad=MCP-44H])0:0[&&NHX:Sample_counter=rhiztom2--1||rhiztom3--1:Type_counter=capture--2:capture_class_counter=c__Actinomycetia--2:capture_domain_counter=d__Bacteria--2:capture_family_counter=f__Micromonosporaceae--2:capture_genus_counter=g__Planosporangium--2:capture_order_counter=o__Mycobacteriales--2:capture_phylum_counter=p__Actinobacteriota--2:capture_species_counter=s__Planosporangium flavigriseum--2:gtdb_class_counter=:gtdb_domain_counter=:gtdb_family_counter=:gtdb_genus_counter=:gtdb_order_counter=:gtdb_phylum_counter=:gtdb_species_counter=:heptad_counter=MCP-44H--2:lbd_counter=:name=N319667:ref_name_counter=],83a9e2bb-e436-46a3-8f3a-36e2dc297919_1@MCPsignal.42.105:0[&&NHX:Sample=rhiztom3:Type=capture:capture_class=c__Actinomycetia:capture_domain=d__Bacteria:capture_family=f__Micromonosporaceae:capture_genus=g__Planosporangium:capture_order=o__Mycobacteriales:capture_phylum=p__Actinobacteriota:capture_species=s__Planosporangium flavigriseum:heptad=MCP-44H]):5e-09[&&NHX:Sample_counter=rhiztom2--1||rhiztom3--2:Type_counter=capture--3:capture_class_counter=c__Actinomycetia--3:capture_domain_counter=d__Bacteria--3:capture_family_counter=f__Micromonosporaceae--3:capture_genus_counter=g__Planosporangium--3:capture_order_counter=o__Mycobacteriales--3:capture_phylum_counter=p__Actinobacteriota--3:capture_species_counter=s__Planosporangium flavigriseum--3:gtdb_class_counter=:gtdb_domain_counter=:gtdb_family_counter=:gtdb_genus_counter=:gtdb_order_counter=:gtdb_phylum_counter=:gtdb_species_counter=:heptad_counter=MCP-44H--3:lbd_counter=:name=N319669:ref_name_counter=])0:5e-09[&&NHX:Sample_counter=rhiztom2--1||rhiztom3--3:Type_counter=capture--4:besthit_avg=93.6:besthit_max=93.6:besthit_min=93.6:besthit_std=0:besthit_sum=93.6:bitscore_avg=226.0:bitscore_max=226.0:bitscore_min=226.0:bitscore_std=0:bitscore_sum=226.0:capture_class_counter=c__Actinomycetia--3||c__Gammaproteobacteria--1:capture_domain_counter=d__Bacteria--4:capture_family_counter=f__Micromonosporaceae--3||f__Rhodocyclaceae--1:capture_genus_counter=g__Planosporangium--3||g__Thauera_A--1:capture_order_counter=o__Burkholderiales--1||o__Mycobacteriales--3:capture_phylum_counter=p__Actinobacteriota--3||p__Proteobacteria--1:capture_species_counter=s__Planosporangium flavigriseum--3||s__Thauera_A sp014489115--1:evalue_avg=2.68e-76:evalue_max=2.68e-76:evalue_min=2.68e-76:evalue_std=0:evalue_sum=2.68e-76:gapopen_avg=0.0:gapopen_max=0.0:gapopen_min=0.0:gapopen_std=0:gapopen_sum=0.0:gtdb_class_counter=:gtdb_domain_counter=:gtdb_family_counter=:gtdb_genus_counter=:gtdb_order_counter=:gtdb_phylum_counter=:gtdb_species_counter=:heptad_counter=MCP-40H--1||MCP-44H--3:lbd_counter=:length_avg=141.0:length_max=141.0:length_min=141.0:length_std=0:length_sum=141.0:mismatch_avg=9.0:mismatch_max=9.0:mismatch_min=9.0:mismatch_std=0:mismatch_sum=9.0:name=N319670:qcovhsp_avg=100.0:qcovhsp_max=100.0:qcovhsp_min=100.0:qcovhsp_std=0:qcovhsp_sum=100.0:qend_avg=141.0:qend_max=141.0:qend_min=141.0:qend_std=0:qend_sum=141.0:qstart_avg=1.0:qstart_max=1.0:qstart_min=1.0:qstart_std=0:qstart_sum=1.0:ref_name_counter=RS_GCF_018524365.1_protein.faa_NZ_JAEKFT010000001.1_123@PF00015_full_PFAM.365.549--1:scovhsp_avg=76.6:scovhsp_max=76.6:scovhsp_min=76.6:scovhsp_std=0:scovhsp_sum=76.6:send_avg=165.0:send_max=165.0:send_min=165.0:send_std=0:send_sum=165.0:sstart_avg=25.0:sstart_max=25.0:sstart_min=25.0:sstart_std=0:sstart_sum=25.0],(((f4fd0a3f-7544-4747-8649-a4f4054a80dd_3@MCPsignal.76.136:0[&&NHX:Sample=rhiztom2:Type=capture:capture_class=c__Gammaproteobacteria:capture_domain=d__Bacteria:capture_family=f__Pseudomonadaceae:capture_genus=g__Pseudomonas_E:capture_order=o__Pseudomonadales:capture_phylum=p__Proteobacteria:capture_species=s__Pseudomonas_E sp014268885:heptad=MCP-44H],23dca43f-bb4c-4f50-9920-40242ac34f5a_3@MCPsignal.38.98:0[&&NHX:Sample=rhiztom3:Type=capture:capture_class=c__Gammaproteobacteria:capture_domain=d__Bacteria:capture_family=f__Pseudomonadaceae:capture_genus=g__Pseudomonas_E:capture_order=o__Pseudomonadales:capture_phylum=p__Proteobacteria:capture_species=s__Pseudomonas_E sp014268885:heptad=MCP-44H])0:0[&&NHX:Sample_counter=rhiztom2--1||rhiztom3--1:Type_counter=capture--2:capture_class_counter=c__Gammaproteobacteria--2:capture_domain_counter=d__Bacteria--2:capture_family_counter=f__Pseudomonadaceae--2:capture_genus_counter=g__Pseudomonas_E--2:capture_order_counter=o__Pseudomonadales--2:capture_phylum_counter=p__Proteobacteria--2:capture_species_counter=s__Pseudomonas_E sp014268885--2:gtdb_class_counter=:gtdb_domain_counter=:gtdb_family_counter=:gtdb_genus_counter=:gtdb_order_counter=:gtdb_phylum_counter=:gtdb_species_counter=:heptad_counter=MCP-44H--2:lbd_counter=:name=N319673:ref_name_counter=],de76f5ae-da81-46a6-afa2-53653ca7a4b1_3@MCPsignal.37.97:0[&&NHX:Sample=rhiztom3:Type=capture:capture_class=c__Gammaproteobacteria:capture_domain=d__Bacteria:capture_family=f__Pseudomonadaceae:capture_genus=g__Pseudomonas_E:capture_order=o__Pseudomonadales:capture_phylum=p__Proteobacteria:capture_species=s__Pseudomonas_E sp014268885:heptad=MCP-44H])0:0[&&NHX:Sample_counter=rhiztom2--1||rhiztom3--2:Type_counter=capture--3:capture_class_counter=c__Gammaproteobacteria--3:capture_domain_counter=d__Bacteria--3:capture_family_counter=f__Pseudomonadaceae--3:capture_genus_counter=g__Pseudomonas_E--3:capture_order_counter=o__Pseudomonadales--3:capture_phylum_counter=p__Proteobacteria--3:capture_species_counter=s__Pseudomonas_E sp014268885--3:gtdb_class_counter=:gtdb_domain_counter=:gtdb_family_counter=:gtdb_genus_counter=:gtdb_order_counter=:gtdb_phylum_counter=:gtdb_species_counter=:heptad_counter=MCP-44H--3:lbd_counter=:name=N319675:ref_name_counter=],50e5df32-16d2-41f7-8daf-a32721d1c6c0_4@MCPsignal.31.91:0[&&NHX:Sample=rhiztom3:Type=capture:capture_class=c__Actinomycetia:capture_domain=d__Bacteria:capture_family=f__Micromonosporaceae:capture_genus=g__Planosporangium:capture_order=o__Mycobacteriales:capture_phylum=p__Actinobacteriota:capture_species=s__Planosporangium flavigriseum:heptad=MCP-44H]):5e-09[&&NHX:Sample_counter=rhiztom2--1||rhiztom3--3:Type_counter=capture--4:capture_class_counter=c__Actinomycetia--1||c__Gammaproteobacteria--3:capture_domain_counter=d__Bacteria--4:capture_family_counter=f__Micromonosporaceae--1||f__Pseudomonadaceae--3:capture_genus_counter=g__Planosporangium--1||g__Pseudomonas_E--3:capture_order_counter=o__Mycobacteriales--1||o__Pseudomonadales--3:capture_phylum_counter=p__Actinobacteriota--1||p__Proteobacteria--3:capture_species_counter=s__Planosporangium flavigriseum--1||s__Pseudomonas_E sp014268885--3:gtdb_class_counter=:gtdb_domain_counter=:gtdb_family_counter=:gtdb_genus_counter=:gtdb_order_counter=:gtdb_phylum_counter=:gtdb_species_counter=:heptad_counter=MCP-44H--4:lbd_counter=:name=N319677:ref_name_counter=])0.645:5e-09[&&NHX:Sample_counter=rhiztom2--2||rhiztom3--6:Type_counter=capture--8:besthit_avg=93.6:besthit_max=93.6:besthit_min=93.6:besthit_std=0:besthit_sum=93.6:bitscore_avg=226.0:bitscore_max=226.0:bitscore_min=226.0:bitscore_std=0:bitscore_sum=226.0:capture_class_counter=c__Actinomycetia--4||c__Gammaproteobacteria--4:capture_domain_counter=d__Bacteria--8:capture_family_counter=f__Micromonosporaceae--4||f__Pseudomonadaceae--3||f__Rhodocyclaceae--1:capture_genus_counter=g__Planosporangium--4||g__Pseudomonas_E--3||g__Thauera_A--1:capture_order_counter=o__Burkholderiales--1||o__Mycobacteriales--4||o__Pseudomonadales--3:capture_phylum_counter=p__Actinobacteriota--4||p__Proteobacteria--4:capture_species_counter=s__Planosporangium flavigriseum--4||s__Pseudomonas_E sp014268885--3||s__Thauera_A sp014489115--1:evalue_avg=2.68e-76:evalue_max=2.68e-76:evalue_min=2.68e-76:evalue_std=0:evalue_sum=2.68e-76:gapopen_avg=0.0:gapopen_max=0.0:gapopen_min=0.0:gapopen_std=0:gapopen_sum=0.0:gtdb_class_counter=:gtdb_domain_counter=:gtdb_family_counter=:gtdb_genus_counter=:gtdb_order_counter=:gtdb_phylum_counter=:gtdb_species_counter=:heptad_counter=MCP-40H--1||MCP-44H--7:lbd_counter=:length_avg=141.0:length_max=141.0:length_min=141.0:length_std=0:length_sum=141.0:mismatch_avg=9.0:mismatch_max=9.0:mismatch_min=9.0:mismatch_std=0:mismatch_sum=9.0:name=N319678:qcovhsp_avg=100.0:qcovhsp_max=100.0:qcovhsp_min=100.0:qcovhsp_std=0:qcovhsp_sum=100.0:qend_avg=141.0:qend_max=141.0:qend_min=141.0:qend_std=0:qend_sum=141.0:qstart_avg=1.0:qstart_max=1.0:qstart_min=1.0:qstart_std=0:qstart_sum=1.0:ref_name_counter=RS_GCF_018524365.1_protein.faa_NZ_JAEKFT010000001.1_123@PF00015_full_PFAM.365.549--1:scovhsp_avg=76.6:scovhsp_max=76.6:scovhsp_min=76.6:scovhsp_std=0:scovhsp_sum=76.6:send_avg=165.0:send_max=165.0:send_min=165.0:send_std=0:send_sum=165.0:sstart_avg=25.0:sstart_max=25.0:sstart_min=25.0:sstart_std=0:sstart_sum=25.0])0.496:5e-09[&&NHX:Sample_counter=rhizpot3--3||rhiztom1--1||rhiztom2--15||rhiztom3--101:Type_counter=GTDB--4||capture--120:besthit_avg=93.65922330097085:besthit_max=95.8:besthit_min=89.3:besthit_std=1.2623846787325967:besthit_sum=9646.899999999998:bitscore_avg=210.45631067961165:bitscore_max=253.0:bitscore_min=139.0:bitscore_std=30.932493448821024:bitscore_sum=21677.0:capture_class_counter=c__Actinomycetia--14||c__Clostridia--1||c__Desulfovibrionia--1||c__Gammaproteobacteria--100||c__Gemmatimonadetes--1||c__Myxococcia--3:capture_domain_counter=d__Bacteria--120:capture_family_counter=f__Acutalibacteraceae--1||f__Burkholderiaceae--2||f__Chitinimonadaceae--1||f__Chromobacteriaceae--1||f__Desulfovibrionaceae--1||f__GWC2-71-9--1||f__Micromonosporaceae--14||f__Myxococcaceae--3||f__Pseudomonadaceae--4||f__Rhodocyclaceae--92:capture_genus_counter=g__Acutalibacter--1||g__Aromatoleum--2||g__Azonexus--12||g__Chitinimonas--1||g__Chromobacterium--1||g__Denitromonas--9||g__Humidesulfovibrio--1||g__JADJOM01--1||g__JAEUNJ01--7||g__Melittangium--3||g__Planosporangium--14||g__Pseudomonas_E--4||g__Ramlibacter--2||g__Thauera_A--61||g__Zoogloea--1:capture_order_counter=o__Burkholderiales--96||o__Desulfovibrionales--1||o__Gemmatimonadales--1||o__Mycobacteriales--14||o__Myxococcales--3||o__Oscillospirales--1||o__Pseudomonadales--4:capture_phylum_counter=p__Actinobacteriota--14||p__Desulfobacterota_I--1||p__Firmicutes_A--1||p__Gemmatimonadota--1||p__Myxococcota--3||p__Proteobacteria--100:capture_species_counter=s__Acutalibacter sp910584745--1||s__Aromatoleum petrolei--2||s__Azonexus sp002345845--12||s__Chitinimonas koreensis--1||s__Chromobacterium alkanivorans--1||s__Denitromonas sp018524365--9||s__Humidesulfovibrio sp018817515--1||s__JADJOM01 sp016713785--1||s__JAEUNJ01 sp016791145--7||s__Melittangium boletus--3||s__Planosporangium flavigriseum--14||s__Pseudomonas_E sp014268885--4||s__Ramlibacter alkalitolerans--2||s__Thauera_A sp014489115--61||s__Zoogloea oleivorans--1:evalue_avg=5.760172352692086e-45:evalue_max=5.93e-43:evalue_min=8.89e-87:evalue_std=5.842974579229379e-44:evalue_sum=5.932977523272849e-43:gapopen_avg=0.07766990291262135:gapopen_max=1.0:gapopen_min=0.0:gapopen_std=0.2689602488432698:gapopen_sum=8.0:gtdb_class_counter=c__Gammaproteobacteria--4:gtdb_domain_counter=d__Bacteria--4:gtdb_family_counter=f__Rhodocyclaceae--4:gtdb_genus_counter=g__Denitromonas--4:gtdb_order_counter=o__Burkholderiales--4:gtdb_phylum_counter=p__Proteobacteria--4:gtdb_species_counter=s__Denitromonas halophilus--1||s__Denitromonas halophilus_A--1||s__Denitromonas sp008501585--1||s__Denitromonas sp018524365--1:heptad_counter=MCP-24H--2||MCP-40H--107||MCP-44H--15:lbd_counter=:lca_tree=g__Denitromonas:length_avg=131.873786407767:length_max=160.0:length_min=93.0:length_std=19.35817181230489:length_sum=13583.0:mismatch_avg=8.25242718446602:mismatch_max=13.0:mismatch_min=4.0:mismatch_std=1.8667285350493479:mismatch_sum=850.0:name=N319679:qcovhsp_avg=99.66699029126214:qcovhsp_max=100.0:qcovhsp_min=96.2:qcovhsp_std=0.757885131437367:qcovhsp_sum=10265.7:qend_avg=132.16504854368932:qend_max=160.0:qend_min=92.0:qend_std=19.148591863130765:qend_sum=13613.0:qstart_avg=1.3592233009708738:qstart_max=6.0:qstart_min=1.0:qstart_std=0.8728404042071195:qstart_sum=140.0:ref_name_counter=RS_GCF_018524365.1_protein.faa_NZ_JAEKFT010000001.1_123@PF00015_full_PFAM.365.549--103:scovhsp_avg=71.65339805825244:scovhsp_max=87.0:scovhsp_min=50.5:scovhsp_std=10.525718414622242:scovhsp_sum=7380.300000000001:send_avg=162.64077669902912:send_max=165.0:send_min=122.0:send_std=7.175467968522672:send_sum=16752.0:sstart_avg=31.78640776699029:sstart_max=64.0:sstart_min=6.0:sstart_std=17.846650965793025:sstart_sum=3274.0])0.574:5e-09[&&NHX:Sample_counter=rhizpot3--3||rhiztom1--1||rhiztom2--15||rhiztom3--102:Type_counter=GTDB--4||capture--121:besthit_avg=93.65922330097085:besthit_max=95.8:besthit_min=89.3:besthit_std=1.2623846787325967:besthit_sum=9646.899999999998:bitscore_avg=210.45631067961165:bitscore_max=253.0:bitscore_min=139.0:bitscore_std=30.932493448821024:bitscore_sum=21677.0:capture_class_counter=c__Actinomycetia--14||c__Clostridia--1||c__Desulfovibrionia--1||c__Gammaproteobacteria--101||c__Gemmatimonadetes--1||c__Myxococcia--3:capture_domain_counter=d__Bacteria--121:capture_family_counter=f__Acutalibacteraceae--1||f__Burkholderiaceae--2||f__Chitinimonadaceae--1||f__Chromobacteriaceae--1||f__Desulfovibrionaceae--1||f__GWC2-71-9--1||f__Micromonosporaceae--14||f__Myxococcaceae--3||f__Pseudomonadaceae--4||f__Rhodocyclaceae--93:capture_genus_counter=g__Acutalibacter--1||g__Aromatoleum--2||g__Azonexus--12||g__Chitinimonas--1||g__Chromobacterium--1||g__Denitromonas--9||g__Humidesulfovibrio--1||g__JADJOM01--1||g__JAEUNJ01--7||g__Melittangium--3||g__Planosporangium--14||g__Pseudomonas_E--4||g__Ramlibacter--2||g__Thauera_A--62||g__Zoogloea--1:capture_order_counter=o__Burkholderiales--97||o__Desulfovibrionales--1||o__Gemmatimonadales--1||o__Mycobacteriales--14||o__Myxococcales--3||o__Oscillospirales--1||o__Pseudomonadales--4:capture_phylum_counter=p__Actinobacteriota--14||p__Desulfobacterota_I--1||p__Firmicutes_A--1||p__Gemmatimonadota--1||p__Myxococcota--3||p__Proteobacteria--101:capture_species_counter=s__Acutalibacter sp910584745--1||s__Aromatoleum petrolei--2||s__Azonexus sp002345845--12||s__Chitinimonas koreensis--1||s__Chromobacterium alkanivorans--1||s__Denitromonas sp018524365--9||s__Humidesulfovibrio sp018817515--1||s__JADJOM01 sp016713785--1||s__JAEUNJ01 sp016791145--7||s__Melittangium boletus--3||s__Planosporangium flavigriseum--14||s__Pseudomonas_E sp014268885--4||s__Ramlibacter alkalitolerans--2||s__Thauera_A sp014489115--62||s__Zoogloea oleivorans--1:evalue_avg=5.760172352692086e-45:evalue_max=5.93e-43:evalue_min=8.89e-87:evalue_std=5.842974579229379e-44:evalue_sum=5.932977523272849e-43:gapopen_avg=0.07766990291262135:gapopen_max=1.0:gapopen_min=0.0:gapopen_std=0.2689602488432698:gapopen_sum=8.0:gtdb_class_counter=c__Gammaproteobacteria--4:gtdb_domain_counter=d__Bacteria--4:gtdb_family_counter=f__Rhodocyclaceae--4:gtdb_genus_counter=g__Denitromonas--4:gtdb_order_counter=o__Burkholderiales--4:gtdb_phylum_counter=p__Proteobacteria--4:gtdb_species_counter=s__Denitromonas halophilus--1||s__Denitromonas halophilus_A--1||s__Denitromonas sp008501585--1||s__Denitromonas sp018524365--1:heptad_counter=MCP-24H--2||MCP-40H--108||MCP-44H--15:lbd_counter=:lca_tree=g__Denitromonas:length_avg=131.873786407767:length_max=160.0:length_min=93.0:length_std=19.35817181230489:length_sum=13583.0:mismatch_avg=8.25242718446602:mismatch_max=13.0:mismatch_min=4.0:mismatch_std=1.8667285350493479:mismatch_sum=850.0:name=N319680:qcovhsp_avg=99.66699029126214:qcovhsp_max=100.0:qcovhsp_min=96.2:qcovhsp_std=0.757885131437367:qcovhsp_sum=10265.7:qend_avg=132.16504854368932:qend_max=160.0:qend_min=92.0:qend_std=19.148591863130765:qend_sum=13613.0:qstart_avg=1.3592233009708738:qstart_max=6.0:qstart_min=1.0:qstart_std=0.8728404042071195:qstart_sum=140.0:ref_name_counter=RS_GCF_018524365.1_protein.faa_NZ_JAEKFT010000001.1_123@PF00015_full_PFAM.365.549--103:scovhsp_avg=71.65339805825244:scovhsp_max=87.0:scovhsp_min=50.5:scovhsp_std=10.525718414622242:scovhsp_sum=7380.300000000001:send_avg=162.64077669902912:send_max=165.0:send_min=122.0:send_std=7.175467968522672:send_sum=16752.0:sstart_avg=31.78640776699029:sstart_max=64.0:sstart_min=6.0:sstart_std=17.846650965793025:sstart_sum=3274.0])0:5e-09[&&NHX:Sample_counter=rhizpot3--3||rhiztom1--1||rhiztom2--16||rhiztom3--104:Type_counter=GTDB--4||capture--124:besthit_avg=93.64056603773585:besthit_max=95.8:besthit_min=89.3:besthit_std=1.250659125412851:besthit_sum=9925.9:bitscore_avg=211.28301886792454:bitscore_max=253.0:bitscore_min=139.0:bitscore_std=30.93087676523747:bitscore_sum=22396.0:capture_class_counter=c__Actinomycetia--15||c__Clostridia--1||c__Desulfovibrionia--1||c__Gammaproteobacteria--103||c__Gemmatimonadetes--1||c__Myxococcia--3:capture_domain_counter=d__Bacteria--124:capture_family_counter=f__Acutalibacteraceae--1||f__Burkholderiaceae--2||f__Chitinimonadaceae--1||f__Chromobacteriaceae--1||f__Desulfovibrionaceae--1||f__GWC2-71-9--1||f__Micromonosporaceae--15||f__Myxococcaceae--3||f__Pseudomonadaceae--4||f__Rhodocyclaceae--95:capture_genus_counter=g__Acutalibacter--1||g__Aromatoleum--2||g__Azonexus--12||g__Chitinimonas--1||g__Chromobacterium--1||g__Denitromonas--10||g__Humidesulfovibrio--1||g__JADJOM01--1||g__JAEUNJ01--7||g__Melittangium--3||g__Planosporangium--15||g__Pseudomonas_E--4||g__Ramlibacter--2||g__Thauera_A--63||g__Zoogloea--1:capture_order_counter=o__Burkholderiales--99||o__Desulfovibrionales--1||o__Gemmatimonadales--1||o__Mycobacteriales--15||o__Myxococcales--3||o__Oscillospirales--1||o__Pseudomonadales--4:capture_phylum_counter=p__Actinobacteriota--15||p__Desulfobacterota_I--1||p__Firmicutes_A--1||p__Gemmatimonadota--1||p__Myxococcota--3||p__Proteobacteria--103:capture_species_counter=s__Acutalibacter sp910584745--1||s__Aromatoleum petrolei--2||s__Azonexus sp002345845--12||s__Chitinimonas koreensis--1||s__Chromobacterium alkanivorans--1||s__Denitromonas sp018524365--10||s__Humidesulfovibrio sp018817515--1||s__JADJOM01 sp016713785--1||s__JAEUNJ01 sp016791145--7||s__Melittangium boletus--3||s__Planosporangium flavigriseum--15||s__Pseudomonas_E sp014268885--4||s__Ramlibacter alkalitolerans--2||s__Thauera_A sp014489115--63||s__Zoogloea oleivorans--1:evalue_avg=5.597148606861177e-45:evalue_max=5.93e-43:evalue_min=8.89e-87:evalue_std=5.759698333237094e-44:evalue_sum=5.932977523272848e-43:gapopen_avg=0.08490566037735849:gapopen_max=1.0:gapopen_min=0.0:gapopen_std=0.2800654524962704:gapopen_sum=9.0:gtdb_class_counter=c__Gammaproteobacteria--4:gtdb_domain_counter=d__Bacteria--4:gtdb_family_counter=f__Rhodocyclaceae--4:gtdb_genus_counter=g__Denitromonas--4:gtdb_order_counter=o__Burkholderiales--4:gtdb_phylum_counter=p__Proteobacteria--4:gtdb_species_counter=s__Denitromonas halophilus--1||s__Denitromonas halophilus_A--1||s__Denitromonas sp008501585--1||s__Denitromonas sp018524365--1:heptad_counter=MCP-24H--2||MCP-40H--110||MCP-44H--16:lbd_counter=:lca_tree=g__Denitromonas:length_avg=132.45283018867926:length_max=162.0:length_min=93.0:length_std=19.4515917211208:length_sum=14040.0:mismatch_avg=8.31132075471698:mismatch_max=13.0:mismatch_min=4.0:mismatch_std=1.8790230873523706:mismatch_sum=881.0:name=N319681:qcovhsp_avg=99.67641509433963:qcovhsp_max=100.0:qcovhsp_min=96.2:qcovhsp_std=0.7490377175057213:qcovhsp_sum=10565.7:qend_avg=132.73584905660377:qend_max=162.0:qend_min=92.0:qend_std=19.24048404835737:qend_sum=14070.0:qstart_avg=1.349056603773585:qstart_max=6.0:qstart_min=1.0:qstart_std=0.8623605789888994:qstart_sum=143.0:ref_name_counter=RS_GCF_018524365.1_protein.faa_NZ_JAEKFT010000001.1_123@PF00015_full_PFAM.365.549--106:scovhsp_avg=71.96320754716982:scovhsp_max=87.5:scovhsp_min=50.5:scovhsp_std=10.569149404633578:scovhsp_sum=7628.1:send_avg=162.70754716981133:send_max=165.0:send_min=122.0:send_std=7.083134873811945:send_sum=17247.0:sstart_avg=31.28301886792453:sstart_max=64.0:sstart_min=5.0:sstart_std=17.908633042929527:sstart_sum=3316.0],(((b16d699f-d67b-4130-88b2-4110bc1726f3_1@MCPsignal.260.379:5e-09[&&NHX:Sample=rhiztom3:Type=capture:besthit=93.3:bitscore=191.0:capture_class=c__Gammaproteobacteria:capture_domain=d__Bacteria:capture_family=f__Rhodocyclaceae:capture_genus=g__Denitromonas:capture_order=o__Burkholderiales:capture_phylum=p__Proteobacteria:capture_species=s__Denitromonas sp018524365:evalue=7.78e-63:gapopen=0.0:heptad=MCP-44H:length=119.0:mismatch=8.0:qcovhsp=100.0:qend=119.0:qstart=1.0:ref_name=RS_GCF_018524365.1_protein.faa_NZ_JAEKFT010000001.1_123@PF00015_full_PFAM.365.549:scovhsp=64.7:send=145.0:sstart=27.0],((((a9d5aa29-c2f1-423c-8241-8a4052efd8df_5@MCPsignal.351.429:0[&&NHX:Sample=rhiztom3:Type=capture:capture_class=c__Gammaproteobacteria:capture_domain=d__Bacteria:capture_family=f__Rhodocyclaceae:capture_genus=g__Denitromonas:capture_order=o__Burkholderiales:capture_phylum=p__Proteobacteria:capture_species=s__Denitromonas sp018524365:heptad=MCP-40H],5c087baa-5910-471e-9ff5-9f0dd82d2381_4@MCPsignal.150.228:0[&&NHX:Sample=rhiztom3:Type=capture:capture_class=c__Gammaproteobacteria:capture_domain=d__Bacteria:capture_family=f__Rhodocyclaceae:capture_genus=g__Denitromonas:capture_order=o__Burkholderiales:capture_phylum=p__Proteobacteria:capture_species=s__Denitromonas sp018524365:heptad=MCP-40H]):5e-09[&&NHX:Sample_counter=rhiztom3--2:Type_counter=capture--2:capture_class_counter=c__Gammaproteobacteria--2:capture_domain_counter=d__Bacteria--2:capture_family_counter=f__Rhodocyclaceae--2:capture_genus_counter=g__Denitromonas--2:capture_order_counter=o__Burkholderiales--2:capture_phylum_counter=p__Proteobacteria--2:capture_species_counter=s__Denitromonas sp018524365--2:gtdb_class_counter=:gtdb_domain_counter=:gtdb_family_counter=:gtdb_genus_counter=:gtdb_order_counter=:gtdb_phylum_counter=:gtdb_species_counter=:heptad_counter=MCP-40H--2:lbd_counter=:name=N319685:ref_name_counter=],(1d3ce564-50b1-4d59-9134-fe039d7a095a_3@MCPsignal.119.246:5e-09[&&NHX:Sample=rhiztom3:Type=capture:besthit=93.7:bitscore=202.0:capture_class=c__Gammaproteobacteria:capture_domain=d__Bacteria:capture_family=f__Rhodocyclaceae:capture_genus=g__Denitromonas:capture_order=o__Burkholderiales:capture_phylum=p__Proteobacteria:capture_species=s__Denitromonas sp018524365:evalue=4.17e-67:gapopen=0.0:heptad=MCP-40H:length=126.0:mismatch=8.0:qcovhsp=99.2:qend=126.0:qstart=1.0:ref_name=RS_GCF_018524365.1_protein.faa_NZ_JAEKFT010000001.1_123@PF00015_full_PFAM.365.549:scovhsp=68.5:send=152.0:sstart=27.0],b3c17a68-559e-4edc-9362-e360a5a2a857_5@MCPsignal.31.169:0.00875438[&&NHX:Sample=rhiztom3:Type=capture:besthit=91.3:bitscore=216.0:capture_class=c__Gammaproteobacteria:capture_domain=d__Bacteria:capture_family=f__Rhodocyclaceae:capture_genus=g__Denitromonas:capture_order=o__Burkholderiales:capture_phylum=p__Proteobacteria:capture_species=s__Denitromonas sp018524365:evalue=2.16e-72:gapopen=0.0:heptad=MCP-44H:length=138.0:mismatch=12.0:qcovhsp=100.0:qend=138.0:qstart=1.0:ref_name=RS_GCF_018524365.1_protein.faa_NZ_JAEKFT010000001.1_123@PF00015_full_PFAM.365.549:scovhsp=75.0:send=147.0:sstart=10.0])0.557:0.00819166[&&NHX:Sample_counter=rhiztom3--2:Type_counter=capture--2:besthit_avg=92.5:besthit_max=93.7:besthit_min=91.3:besthit_std=1.697056274847718:besthit_sum=185.0:bitscore_avg=209.0:bitscore_max=216.0:bitscore_min=202.0:bitscore_std=9.899494936611665:bitscore_sum=418.0:capture_class_counter=c__Gammaproteobacteria--2:capture_domain_counter=d__Bacteria--2:capture_family_counter=f__Rhodocyclaceae--2:capture_genus_counter=g__Denitromonas--2:capture_order_counter=o__Burkholderiales--2:capture_phylum_counter=p__Proteobacteria--2:capture_species_counter=s__Denitromonas sp018524365--2:evalue_avg=2.0850108e-67:evalue_max=4.17e-67:evalue_min=2.16e-72:evalue_std=2.9486200040414296e-67:evalue_sum=4.1700216e-67:gapopen_avg=0.0:gapopen_max=0.0:gapopen_min=0.0:gapopen_std=0.0:gapopen_sum=0.0:gtdb_class_counter=:gtdb_domain_counter=:gtdb_family_counter=:gtdb_genus_counter=:gtdb_order_counter=:gtdb_phylum_counter=:gtdb_species_counter=:heptad_counter=MCP-40H--1||MCP-44H--1:lbd_counter=:length_avg=132.0:length_max=138.0:length_min=126.0:length_std=8.48528137423857:length_sum=264.0:mismatch_avg=10.0:mismatch_max=12.0:mismatch_min=8.0:mismatch_std=2.8284271247461903:mismatch_sum=20.0:name=N319688:qcovhsp_avg=99.6:qcovhsp_max=100.0:qcovhsp_min=99.2:qcovhsp_std=0.565685424949236:qcovhsp_sum=199.2:qend_avg=132.0:qend_max=138.0:qend_min=126.0:qend_std=8.48528137423857:qend_sum=264.0:qstart_avg=1.0:qstart_max=1.0:qstart_min=1.0:qstart_std=0.0:qstart_sum=2.0:ref_name_counter=RS_GCF_018524365.1_protein.faa_NZ_JAEKFT010000001.1_123@PF00015_full_PFAM.365.549--2:scovhsp_avg=71.75:scovhsp_max=75.0:scovhsp_min=68.5:scovhsp_std=4.596194077712559:scovhsp_sum=143.5:send_avg=149.5:send_max=152.0:send_min=147.0:send_std=3.5355339059327378:send_sum=299.0:sstart_avg=18.5:sstart_max=27.0:sstart_min=10.0:sstart_std=12.020815280171307:sstart_sum=37.0])0:1.8e-08[&&NHX:Sample_counter=rhiztom3--4:Type_counter=capture--4:besthit_avg=92.5:besthit_max=93.7:besthit_min=91.3:besthit_std=1.697056274847718:besthit_sum=185.0:bitscore_avg=209.0:bitscore_max=216.0:bitscore_min=202.0:bitscore_std=9.899494936611665:bitscore_sum=418.0:capture_class_counter=c__Gammaproteobacteria--4:capture_domain_counter=d__Bacteria--4:capture_family_counter=f__Rhodocyclaceae--4:capture_genus_counter=g__Denitromonas--4:capture_order_counter=o__Burkholderiales--4:capture_phylum_counter=p__Proteobacteria--4:capture_species_counter=s__Denitromonas sp018524365--4:evalue_avg=2.0850108e-67:evalue_max=4.17e-67:evalue_min=2.16e-72:evalue_std=2.9486200040414296e-67:evalue_sum=4.1700216e-67:gapopen_avg=0.0:gapopen_max=0.0:gapopen_min=0.0:gapopen_std=0.0:gapopen_sum=0.0:gtdb_class_counter=:gtdb_domain_counter=:gtdb_family_counter=:gtdb_genus_counter=:gtdb_order_counter=:gtdb_phylum_counter=:gtdb_species_counter=:heptad_counter=MCP-40H--3||MCP-44H--1:lbd_counter=:length_avg=132.0:length_max=138.0:length_min=126.0:length_std=8.48528137423857:length_sum=264.0:mismatch_avg=10.0:mismatch_max=12.0:mismatch_min=8.0:mismatch_std=2.8284271247461903:mismatch_sum=20.0:name=N319689:qcovhsp_avg=99.6:qcovhsp_max=100.0:qcovhsp_min=99.2:qcovhsp_std=0.565685424949236:qcovhsp_sum=199.2:qend_avg=132.0:qend_max=138.0:qend_min=126.0:qend_std=8.48528137423857:qend_sum=264.0:qstart_avg=1.0:qstart_max=1.0:qstart_min=1.0:qstart_std=0.0:qstart_sum=2.0:ref_name_counter=RS_GCF_018524365.1_protein.faa_NZ_JAEKFT010000001.1_123@PF00015_full_PFAM.365.549--2:scovhsp_avg=71.75:scovhsp_max=75.0:scovhsp_min=68.5:scovhsp_std=4.596194077712559:scovhsp_sum=143.5:send_avg=149.5:send_max=152.0:send_min=147.0:send_std=3.5355339059327378:send_sum=299.0:sstart_avg=18.5:sstart_max=27.0:sstart_min=10.0:sstart_std=12.020815280171307:sstart_sum=37.0],ded55196-64ae-44f3-b3e4-3c8044e86a8f_3@MCPsignal.492.583:5e-09[&&NHX:Sample=rhiztom3:Type=capture:capture_class=c__Gammaproteobacteria:capture_domain=d__Bacteria:capture_family=f__Rhodocyclaceae:capture_genus=g__Denitromonas:capture_order=o__Burkholderiales:capture_phylum=p__Proteobacteria:capture_species=s__Denitromonas sp018524365:heptad=MCP-40H])0.453:1.8e-08[&&NHX:Sample_counter=rhiztom3--5:Type_counter=capture--5:besthit_avg=92.5:besthit_max=93.7:besthit_min=91.3:besthit_std=1.697056274847718:besthit_sum=185.0:bitscore_avg=209.0:bitscore_max=216.0:bitscore_min=202.0:bitscore_std=9.899494936611665:bitscore_sum=418.0:capture_class_counter=c__Gammaproteobacteria--5:capture_domain_counter=d__Bacteria--5:capture_family_counter=f__Rhodocyclaceae--5:capture_genus_counter=g__Denitromonas--5:capture_order_counter=o__Burkholderiales--5:capture_phylum_counter=p__Proteobacteria--5:capture_species_counter=s__Denitromonas sp018524365--5:evalue_avg=2.0850108e-67:evalue_max=4.17e-67:evalue_min=2.16e-72:evalue_std=2.9486200040414296e-67:evalue_sum=4.1700216e-67:gapopen_avg=0.0:gapopen_max=0.0:gapopen_min=0.0:gapopen_std=0.0:gapopen_sum=0.0:gtdb_class_counter=:gtdb_domain_counter=:gtdb_family_counter=:gtdb_genus_counter=:gtdb_order_counter=:gtdb_phylum_counter=:gtdb_species_counter=:heptad_counter=MCP-40H--4||MCP-44H--1:lbd_counter=:length_avg=132.0:length_max=138.0:length_min=126.0:length_std=8.48528137423857:length_sum=264.0:mismatch_avg=10.0:mismatch_max=12.0:mismatch_min=8.0:mismatch_std=2.8284271247461903:mismatch_sum=20.0:name=N319691:qcovhsp_avg=99.6:qcovhsp_max=100.0:qcovhsp_min=99.2:qcovhsp_std=0.565685424949236:qcovhsp_sum=199.2:qend_avg=132.0:qend_max=138.0:qend_min=126.0:qend_std=8.48528137423857:qend_sum=264.0:qstart_avg=1.0:qstart_max=1.0:qstart_min=1.0:qstart_std=0.0:qstart_sum=2.0:ref_name_counter=RS_GCF_018524365.1_protein.faa_NZ_JAEKFT010000001.1_123@PF00015_full_PFAM.365.549--2:scovhsp_avg=71.75:scovhsp_max=75.0:scovhsp_min=68.5:scovhsp_std=4.596194077712559:scovhsp_sum=143.5:send_avg=149.5:send_max=152.0:send_min=147.0:send_std=3.5355339059327378:send_sum=299.0:sstart_avg=18.5:sstart_max=27.0:sstart_min=10.0:sstart_std=12.020815280171307:sstart_sum=37.0],245d5c1a-04dc-4764-b59c-988c278aed11_2@MCPsignal.99.216:5e-09[&&NHX:Sample=rhiztom3:Type=capture:besthit=93.2:bitscore=187.0:capture_class=c__Gammaproteobacteria:capture_domain=d__Bacteria:capture_family=f__Rhodocyclaceae:capture_genus=g__Denitromonas:capture_order=o__Burkholderiales:capture_phylum=p__Proteobacteria:capture_species=s__Denitromonas sp018524365:evalue=1.18e-61:gapopen=0.0:heptad=MCP-44H:length=117.0:mismatch=8.0:qcovhsp=100.0:qend=117.0:qstart=1.0:ref_name=RS_GCF_018524365.1_protein.faa_NZ_JAEKFT010000001.1_123@PF00015_full_PFAM.365.549:scovhsp=63.6:send=143.0:sstart=27.0])0.424:1.8e-08[&&NHX:Sample_counter=rhiztom3--6:Type_counter=capture--6:besthit_avg=92.73333333333333:besthit_max=93.7:besthit_min=91.3:besthit_std=1.2662279942148418:besthit_sum=278.2:bitscore_avg=201.66666666666666:bitscore_max=216.0:bitscore_min=187.0:bitscore_std=14.502873278538061:bitscore_sum=605.0:capture_class_counter=c__Gammaproteobacteria--6:capture_domain_counter=d__Bacteria--6:capture_family_counter=f__Rhodocyclaceae--6:capture_genus_counter=g__Denitromonas--6:capture_order_counter=o__Burkholderiales--6:capture_phylum_counter=p__Proteobacteria--6:capture_species_counter=s__Denitromonas sp018524365--6:evalue_avg=3.933347233405333e-62:evalue_max=1.18e-61:evalue_min=2.16e-72:evalue_std=6.812721138654022e-62:evalue_sum=1.1800041700216e-61:gapopen_avg=0.0:gapopen_max=0.0:gapopen_min=0.0:gapopen_std=0.0:gapopen_sum=0.0:gtdb_class_counter=:gtdb_domain_counter=:gtdb_family_counter=:gtdb_genus_counter=:gtdb_order_counter=:gtdb_phylum_counter=:gtdb_species_counter=:heptad_counter=MCP-40H--4||MCP-44H--2:lbd_counter=:length_avg=127.0:length_max=138.0:length_min=117.0:length_std=10.535653752852738:length_sum=381.0:mismatch_avg=9.333333333333334:mismatch_max=12.0:mismatch_min=8.0:mismatch_std=2.3094010767585034:mismatch_sum=28.0:name=N319693:qcovhsp_avg=99.73333333333333:qcovhsp_max=100.0:qcovhsp_min=99.2:qcovhsp_std=0.461880215351699:qcovhsp_sum=299.2:qend_avg=127.0:qend_max=138.0:qend_min=117.0:qend_std=10.535653752852738:qend_sum=381.0:qstart_avg=1.0:qstart_max=1.0:qstart_min=1.0:qstart_std=0.0:qstart_sum=3.0:ref_name_counter=RS_GCF_018524365.1_protein.faa_NZ_JAEKFT010000001.1_123@PF00015_full_PFAM.365.549--3:scovhsp_avg=69.03333333333333:scovhsp_max=75.0:scovhsp_min=63.6:scovhsp_std=5.718682832028134:scovhsp_sum=207.1:send_avg=147.33333333333334:send_max=152.0:send_min=143.0:send_std=4.509249752822894:send_sum=442.0:sstart_avg=21.333333333333332:sstart_max=27.0:sstart_min=10.0:sstart_std=9.814954576223638:sstart_sum=64.0])0.314:1.8e-08[&&NHX:Sample_counter=rhiztom3--7:Type_counter=capture--7:besthit_avg=92.875:besthit_max=93.7:besthit_min=91.3:besthit_std=1.071991915392402:besthit_sum=371.5:bitscore_avg=199.0:bitscore_max=216.0:bitscore_min=187.0:bitscore_std=12.987173159185437:bitscore_sum=796.0:capture_class_counter=c__Gammaproteobacteria--7:capture_domain_counter=d__Bacteria--7:capture_family_counter=f__Rhodocyclaceae--7:capture_genus_counter=g__Denitromonas--7:capture_order_counter=o__Burkholderiales--7:capture_phylum_counter=p__Proteobacteria--7:capture_species_counter=s__Denitromonas sp018524365--7:evalue_avg=3.144510425054e-62:evalue_max=1.18e-61:evalue_min=2.16e-72:evalue_std=5.781969121001534e-62:evalue_sum=1.2578041700216e-61:gapopen_avg=0.0:gapopen_max=0.0:gapopen_min=0.0:gapopen_std=0.0:gapopen_sum=0.0:gtdb_class_counter=:gtdb_domain_counter=:gtdb_family_counter=:gtdb_genus_counter=:gtdb_order_counter=:gtdb_phylum_counter=:gtdb_species_counter=:heptad_counter=MCP-40H--4||MCP-44H--3:lbd_counter=:length_avg=125.0:length_max=138.0:length_min=117.0:length_std=9.486832980505138:length_sum=500.0:mismatch_avg=9.0:mismatch_max=12.0:mismatch_min=8.0:mismatch_std=2.0:mismatch_sum=36.0:name=N319694:qcovhsp_avg=99.8:qcovhsp_max=100.0:qcovhsp_min=99.2:qcovhsp_std=0.3999999999999986:qcovhsp_sum=399.2:qend_avg=125.0:qend_max=138.0:qend_min=117.0:qend_std=9.486832980505138:qend_sum=500.0:qstart_avg=1.0:qstart_max=1.0:qstart_min=1.0:qstart_std=0.0:qstart_sum=4.0:ref_name_counter=RS_GCF_018524365.1_protein.faa_NZ_JAEKFT010000001.1_123@PF00015_full_PFAM.365.549--4:scovhsp_avg=67.95:scovhsp_max=75.0:scovhsp_min=63.6:scovhsp_std=5.147491298357546:scovhsp_sum=271.8:send_avg=146.75:send_max=152.0:send_min=143.0:send_std=3.8622100754188224:send_sum=587.0:sstart_avg=22.75:sstart_max=27.0:sstart_min=10.0:sstart_std=8.5:sstart_sum=91.0],(d01a2087-fa8e-4799-984a-c5d14cc47393_2@MCPsignal.61.182:5e-09[&&NHX:Sample=rhiztom3:Type=capture:besthit=94.2:bitscore=194.0:capture_class=c__Actinomycetia:capture_domain=d__Bacteria:capture_family=f__Micromonosporaceae:capture_genus=g__Planosporangium:capture_order=o__Mycobacteriales:capture_phylum=p__Actinobacteriota:capture_species=s__Planosporangium flavigriseum:evalue=2.71e-64:gapopen=0.0:heptad=MCP-44H:length=120.0:mismatch=7.0:qcovhsp=99.2:qend=120.0:qstart=1.0:ref_name=GB_GCA_008501585.1_protein.faa_QQUN01000043.1_32@PF00015_full_PFAM.364.550:scovhsp=64.5:send=126.0:sstart=7.0],e2187986-d171-474a-a1f5-a5cece0473c1_4@MCPsignal.261.362:0.0265452[&&NHX:Sample=rhiztom2:Type=capture:besthit=91.2:bitscore=157.0:capture_class=c__Gammaproteobacteria:capture_domain=d__Bacteria:capture_family=f__Rhodocyclaceae:capture_genus=g__Azospira_A:capture_order=o__Burkholderiales:capture_phylum=p__Proteobacteria:capture_species=s__Azospira_A restricta:evalue=8.92e-50:gapopen=1.0:heptad=MCP-40H:length=102.0:mismatch=8.0:qcovhsp=100.0:qend=101.0:qstart=1.0:ref_name=RS_GCF_018524365.1_protein.faa_NZ_JAEKFT010000001.1_123@PF00015_full_PFAM.365.549:scovhsp=55.4:send=143.0:sstart=42.0])0:5e-09[&&NHX:Sample_counter=rhiztom2--1||rhiztom3--1:Type_counter=capture--2:besthit_avg=92.7:besthit_max=94.2:besthit_min=91.2:besthit_std=2.1213203435596424:besthit_sum=185.4:bitscore_avg=175.5:bitscore_max=194.0:bitscore_min=157.0:bitscore_std=26.16295090390226:bitscore_sum=351.0:capture_class_counter=c__Actinomycetia--1||c__Gammaproteobacteria--1:capture_domain_counter=d__Bacteria--2:capture_family_counter=f__Micromonosporaceae--1||f__Rhodocyclaceae--1:capture_genus_counter=g__Azospira_A--1||g__Planosporangium--1:capture_order_counter=o__Burkholderiales--1||o__Mycobacteriales--1:capture_phylum_counter=p__Actinobacteriota--1||p__Proteobacteria--1:capture_species_counter=s__Azospira_A restricta--1||s__Planosporangium flavigriseum--1:evalue_avg=4.460000000000014e-50:evalue_max=8.92e-50:evalue_min=2.71e-64:evalue_std=6.307392488183984e-50:evalue_sum=8.920000000000027e-50:gapopen_avg=0.5:gapopen_max=1.0:gapopen_min=0.0:gapopen_std=0.7071067811865476:gapopen_sum=1.0:gtdb_class_counter=:gtdb_domain_counter=:gtdb_family_counter=:gtdb_genus_counter=:gtdb_order_counter=:gtdb_phylum_counter=:gtdb_species_counter=:heptad_counter=MCP-40H--1||MCP-44H--1:lbd_counter=:length_avg=111.0:length_max=120.0:length_min=102.0:length_std=12.727922061357855:length_sum=222.0:mismatch_avg=7.5:mismatch_max=8.0:mismatch_min=7.0:mismatch_std=0.7071067811865476:mismatch_sum=15.0:name=N319697:qcovhsp_avg=99.6:qcovhsp_max=100.0:qcovhsp_min=99.2:qcovhsp_std=0.565685424949236:qcovhsp_sum=199.2:qend_avg=110.5:qend_max=120.0:qend_min=101.0:qend_std=13.435028842544403:qend_sum=221.0:qstart_avg=1.0:qstart_max=1.0:qstart_min=1.0:qstart_std=0.0:qstart_sum=2.0:ref_name_counter=GB_GCA_008501585.1_protein.faa_QQUN01000043.1_32@PF00015_full_PFAM.364.550--1||RS_GCF_018524365.1_protein.faa_NZ_JAEKFT010000001.1_123@PF00015_full_PFAM.365.549--1:scovhsp_avg=59.95:scovhsp_max=64.5:scovhsp_min=55.4:scovhsp_std=6.434671708797584:scovhsp_sum=119.9:send_avg=134.5:send_max=143.0:send_min=126.0:send_std=12.020815280171307:send_sum=269.0:sstart_avg=24.5:sstart_max=42.0:sstart_min=7.0:sstart_std=24.748737341529164:sstart_sum=49.0])0.65:5e-09[&&NHX:Sample_counter=rhiztom2--1||rhiztom3--8:Type_counter=capture--9:besthit_avg=92.81666666666666:besthit_max=94.2:besthit_min=91.2:besthit_std=1.2639883965712142:besthit_sum=556.9:bitscore_avg=191.16666666666666:bitscore_max=216.0:bitscore_min=157.0:bitscore_std=19.630758178599894:bitscore_sum=1147.0:capture_class_counter=c__Actinomycetia--1||c__Gammaproteobacteria--8:capture_domain_counter=d__Bacteria--9:capture_family_counter=f__Micromonosporaceae--1||f__Rhodocyclaceae--8:capture_genus_counter=g__Azospira_A--1||g__Denitromonas--7||g__Planosporangium--1:capture_order_counter=o__Burkholderiales--8||o__Mycobacteriales--1:capture_phylum_counter=p__Actinobacteriota--1||p__Proteobacteria--8:capture_species_counter=s__Azospira_A restricta--1||s__Denitromonas sp018524365--7||s__Planosporangium flavigriseum--1:evalue_avg=1.4866666666687675e-50:evalue_max=8.92e-50:evalue_min=2.16e-72:evalue_std=3.64157475093663e-50:evalue_sum=8.920000000012605e-50:gapopen_avg=0.16666666666666666:gapopen_max=1.0:gapopen_min=0.0:gapopen_std=0.408248290463863:gapopen_sum=1.0:gtdb_class_counter=:gtdb_domain_counter=:gtdb_family_counter=:gtdb_genus_counter=:gtdb_order_counter=:gtdb_phylum_counter=:gtdb_species_counter=:heptad_counter=MCP-40H--5||MCP-44H--4:lbd_counter=:length_avg=120.33333333333333:length_max=138.0:length_min=102.0:length_std=11.775681155103795:length_sum=722.0:mismatch_avg=8.5:mismatch_max=12.0:mismatch_min=7.0:mismatch_std=1.760681686165901:mismatch_sum=51.0:name=N319698:qcovhsp_avg=99.73333333333333:qcovhsp_max=100.0:qcovhsp_min=99.2:qcovhsp_std=0.41311822359545636:qcovhsp_sum=598.4:qend_avg=120.16666666666667:qend_max=138.0:qend_min=101.0:qend_std=12.089940722214758:qend_sum=721.0:qstart_avg=1.0:qstart_max=1.0:qstart_min=1.0:qstart_std=0.0:qstart_sum=6.0:ref_name_counter=GB_GCA_008501585.1_protein.faa_QQUN01000043.1_32@PF00015_full_PFAM.364.550--1||RS_GCF_018524365.1_protein.faa_NZ_JAEKFT010000001.1_123@PF00015_full_PFAM.365.549--5:scovhsp_avg=65.28333333333333:scovhsp_max=75.0:scovhsp_min=55.4:scovhsp_std=6.422278930929945:scovhsp_sum=391.7:send_avg=142.66666666666666:send_max=152.0:send_min=126.0:send_std=8.824209124146293:send_sum=856.0:sstart_avg=23.333333333333332:sstart_max=42.0:sstart_min=7.0:sstart_std=12.909944487358057:sstart_sum=140.0],((((67cd224d-c21c-407d-9ff2-298271da9278_1@MCPsignal.74.168:5e-09[&&NHX:Sample=rhiztom3:Type=capture:besthit=96.8:bitscore=152.0:capture_class=c__Actinomycetia:capture_domain=d__Bacteria:capture_family=f__Micromonosporaceae:capture_genus=g__Planosporangium:capture_order=o__Mycobacteriales:capture_phylum=p__Actinobacteriota:capture_species=s__Planosporangium flavigriseum:evalue=3.33e-48:gapopen=0.0:heptad=MCP-44H:length=94.0:mismatch=3.0:qcovhsp=100.0:qend=94.0:qstart=1.0:ref_name=GB_GCA_008501585.1_protein.faa_QQUN01000043.1_32@PF00015_full_PFAM.364.550:scovhsp=50.5:send=100.0:sstart=7.0],((6caa9107-1369-4459-8d13-7e9b7f8d8b1b_1@MCPsignal.46.154:0.00802743[&&NHX:Sample=rhiztom2:Type=capture:besthit=95.3:bitscore=169.0:capture_class=c__Actinomycetia:capture_domain=d__Bacteria:capture_family=f__Micromonosporaceae:capture_genus=g__Planosporangium:capture_order=o__Mycobacteriales:capture_phylum=p__Actinobacteriota:capture_species=s__Planosporangium flavigriseum:evalue=1.73e-54:gapopen=0.0:heptad=MCP-44H:length=106.0:mismatch=5.0:qcovhsp=98.1:qend=107.0:qstart=2.0:ref_name=GB_GCA_008501585.1_protein.faa_QQUN01000043.1_32@PF00015_full_PFAM.364.550:scovhsp=57.0:send=114.0:sstart=9.0],(6941e906-f342-4702-a1dd-7e4ad799a44b_5@MCPsignal.85.180:5e-09[&&NHX:Sample=rhiztom3:Type=capture:besthit=96.8:bitscore=153.0:capture_class=c__Actinomycetia:capture_domain=d__Bacteria:capture_family=f__Micromonosporaceae:capture_genus=g__Planosporangium:capture_order=o__Mycobacteriales:capture_phylum=p__Actinobacteriota:capture_species=s__Planosporangium flavigriseum:evalue=1.72e-48:gapopen=0.0:heptad=MCP-44H:length=95.0:mismatch=3.0:qcovhsp=100.0:qend=95.0:qstart=1.0:ref_name=GB_GCA_008501585.1_protein.faa_QQUN01000043.1_32@PF00015_full_PFAM.364.550:scovhsp=51.1:send=104.0:sstart=10.0],32aecffb-53cb-459a-af30-869c57568619_4@MCPsignal.104.194:0.0105735[&&NHX:Sample=rhiztom3:Type=capture:capture_class=c__Gammaproteobacteria:capture_domain=d__Bacteria:capture_family=f__Rhodocyclaceae:capture_genus=g__Denitromonas:capture_order=o__Burkholderiales:capture_phylum=p__Proteobacteria:capture_species=s__Denitromonas sp018524365:heptad=MCP-44H])0:5e-09[&&NHX:Sample_counter=rhiztom3--2:Type_counter=capture--2:besthit_avg=96.8:besthit_max=96.8:besthit_min=96.8:besthit_std=0:besthit_sum=96.8:bitscore_avg=153.0:bitscore_max=153.0:bitscore_min=153.0:bitscore_std=0:bitscore_sum=153.0:capture_class_counter=c__Actinomycetia--1||c__Gammaproteobacteria--1:capture_domain_counter=d__Bacteria--2:capture_family_counter=f__Micromonosporaceae--1||f__Rhodocyclaceae--1:capture_genus_counter=g__Denitromonas--1||g__Planosporangium--1:capture_order_counter=o__Burkholderiales--1||o__Mycobacteriales--1:capture_phylum_counter=p__Actinobacteriota--1||p__Proteobacteria--1:capture_species_counter=s__Denitromonas sp018524365--1||s__Planosporangium flavigriseum--1:evalue_avg=1.72e-48:evalue_max=1.72e-48:evalue_min=1.72e-48:evalue_std=0:evalue_sum=1.72e-48:gapopen_avg=0.0:gapopen_max=0.0:gapopen_min=0.0:gapopen_std=0:gapopen_sum=0.0:gtdb_class_counter=:gtdb_domain_counter=:gtdb_family_counter=:gtdb_genus_counter=:gtdb_order_counter=:gtdb_phylum_counter=:gtdb_species_counter=:heptad_counter=MCP-44H--2:lbd_counter=:length_avg=95.0:length_max=95.0:length_min=95.0:length_std=0:length_sum=95.0:mismatch_avg=3.0:mismatch_max=3.0:mismatch_min=3.0:mismatch_std=0:mismatch_sum=3.0:name=N319703:qcovhsp_avg=100.0:qcovhsp_max=100.0:qcovhsp_min=100.0:qcovhsp_std=0:qcovhsp_sum=100.0:qend_avg=95.0:qend_max=95.0:qend_min=95.0:qend_std=0:qend_sum=95.0:qstart_avg=1.0:qstart_max=1.0:qstart_min=1.0:qstart_std=0:qstart_sum=1.0:ref_name_counter=GB_GCA_008501585.1_protein.faa_QQUN01000043.1_32@PF00015_full_PFAM.364.550--1:scovhsp_avg=51.1:scovhsp_max=51.1:scovhsp_min=51.1:scovhsp_std=0:scovhsp_sum=51.1:send_avg=104.0:send_max=104.0:send_min=104.0:send_std=0:send_sum=104.0:sstart_avg=10.0:sstart_max=10.0:sstart_min=10.0:sstart_std=0:sstart_sum=10.0])0:1.8e-08[&&NHX:Sample_counter=rhiztom2--1||rhiztom3--2:Type_counter=capture--3:besthit_avg=96.05:besthit_max=96.8:besthit_min=95.3:besthit_std=1.0606601717798212:besthit_sum=192.1:bitscore_avg=161.0:bitscore_max=169.0:bitscore_min=153.0:bitscore_std=11.313708498984761:bitscore_sum=322.0:capture_class_counter=c__Actinomycetia--2||c__Gammaproteobacteria--1:capture_domain_counter=d__Bacteria--3:capture_family_counter=f__Micromonosporaceae--2||f__Rhodocyclaceae--1:capture_genus_counter=g__Denitromonas--1||g__Planosporangium--2:capture_order_counter=o__Burkholderiales--1||o__Mycobacteriales--2:capture_phylum_counter=p__Actinobacteriota--2||p__Proteobacteria--1:capture_species_counter=s__Denitromonas sp018524365--1||s__Planosporangium flavigriseum--2:evalue_avg=8.60000865e-49:evalue_max=1.72e-48:evalue_min=1.73e-54:evalue_std=1.2162224403461303e-48:evalue_sum=1.72000173e-48:gapopen_avg=0.0:gapopen_max=0.0:gapopen_min=0.0:gapopen_std=0.0:gapopen_sum=0.0:gtdb_class_counter=:gtdb_domain_counter=:gtdb_family_counter=:gtdb_genus_counter=:gtdb_order_counter=:gtdb_phylum_counter=:gtdb_species_counter=:heptad_counter=MCP-44H--3:lbd_counter=:length_avg=100.5:length_max=106.0:length_min=95.0:length_std=7.7781745930520225:length_sum=201.0:mismatch_avg=4.0:mismatch_max=5.0:mismatch_min=3.0:mismatch_std=1.4142135623730951:mismatch_sum=8.0:name=N319704:qcovhsp_avg=99.05:qcovhsp_max=100.0:qcovhsp_min=98.1:qcovhsp_std=1.3435028842544443:qcovhsp_sum=198.1:qend_avg=101.0:qend_max=107.0:qend_min=95.0:qend_std=8.48528137423857:qend_sum=202.0:qstart_avg=1.5:qstart_max=2.0:qstart_min=1.0:qstart_std=0.7071067811865476:qstart_sum=3.0:ref_name_counter=GB_GCA_008501585.1_protein.faa_QQUN01000043.1_32@PF00015_full_PFAM.364.550--2:scovhsp_avg=54.05:scovhsp_max=57.0:scovhsp_min=51.1:scovhsp_std=4.171930009000629:scovhsp_sum=108.1:send_avg=109.0:send_max=114.0:send_min=104.0:send_std=7.0710678118654755:send_sum=218.0:sstart_avg=9.5:sstart_max=10.0:sstart_min=9.0:sstart_std=0.7071067811865476:sstart_sum=19.0],((((((((((((2566b38a-a424-5e83-b0f2-ab42d5856b43_4@MCPsignal.178.294:0.0077048[&&NHX:Sample=rhiztom3:Type=capture:besthit=91.4:bitscore=181.0:capture_class=c__Gammaproteobacteria:capture_domain=d__Bacteria:capture_family=f__Pseudomonadaceae:capture_genus=g__Pseudomonas_E:capture_order=o__Pseudomonadales:capture_phylum=p__Proteobacteria:capture_species=s__Pseudomonas_E carbonaria:evalue=3.08e-59:gapopen=0.0:heptad=MCP-44H:length=116.0:mismatch=10.0:qcovhsp=100.0:qend=116.0:qstart=1.0:ref_name=RS_GCF_018524365.1_protein.faa_NZ_JAEKFT010000001.1_123@PF00015_full_PFAM.365.549:scovhsp=63.0:send=142.0:sstart=27.0],adccc3c5-1205-417b-b6eb-d88f7d2d095f_5@MCPsignal.109.252:5e-09[&&NHX:Sample=rhiztom3:Type=capture:besthit=92.1:bitscore=218.0:capture_class=c__Actinomycetia:capture_domain=d__Bacteria:capture_family=f__Micromonosporaceae:capture_genus=g__Planosporangium:capture_order=o__Mycobacteriales:capture_phylum=p__Actinobacteriota:capture_species=s__Planosporangium flavigriseum:evalue=3.22e-73:gapopen=0.0:heptad=MCP-44H:length=139.0:mismatch=11.0:qcovhsp=97.2:qend=143.0:qstart=5.0:ref_name=RS_GCF_018524365.1_protein.faa_NZ_JAEKFT010000001.1_123@PF00015_full_PFAM.365.549:scovhsp=75.5:send=146.0:sstart=8.0])0:5e-09[&&NHX:Sample_counter=rhiztom3--2:Type_counter=capture--2:besthit_avg=91.75:besthit_max=92.1:besthit_min=91.4:besthit_std=0.49497474683057524:besthit_sum=183.5:bitscore_avg=199.5:bitscore_max=218.0:bitscore_min=181.0:bitscore_std=26.16295090390226:bitscore_sum=399.0:capture_class_counter=c__Actinomycetia--1||c__Gammaproteobacteria--1:capture_domain_counter=d__Bacteria--2:capture_family_counter=f__Micromonosporaceae--1||f__Pseudomonadaceae--1:capture_genus_counter=g__Planosporangium--1||g__Pseudomonas_E--1:capture_order_counter=o__Mycobacteriales--1||o__Pseudomonadales--1:capture_phylum_counter=p__Actinobacteriota--1||p__Proteobacteria--1:capture_species_counter=s__Planosporangium flavigriseum--1||s__Pseudomonas_E carbonaria--1:evalue_avg=1.540000000000016e-59:evalue_max=3.08e-59:evalue_min=3.22e-73:evalue_std=2.1778888860545434e-59:evalue_sum=3.080000000000032e-59:gapopen_avg=0.0:gapopen_max=0.0:gapopen_min=0.0:gapopen_std=0.0:gapopen_sum=0.0:gtdb_class_counter=:gtdb_domain_counter=:gtdb_family_counter=:gtdb_genus_counter=:gtdb_order_counter=:gtdb_phylum_counter=:gtdb_species_counter=:heptad_counter=MCP-44H--2:lbd_counter=:length_avg=127.5:length_max=139.0:length_min=116.0:length_std=16.263455967290593:length_sum=255.0:mismatch_avg=10.5:mismatch_max=11.0:mismatch_min=10.0:mismatch_std=0.7071067811865476:mismatch_sum=21.0:name=N319707:qcovhsp_avg=98.6:qcovhsp_max=100.0:qcovhsp_min=97.2:qcovhsp_std=1.979898987322331:qcovhsp_sum=197.2:qend_avg=129.5:qend_max=143.0:qend_min=116.0:qend_std=19.091883092036785:qend_sum=259.0:qstart_avg=3.0:qstart_max=5.0:qstart_min=1.0:qstart_std=2.8284271247461903:qstart_sum=6.0:ref_name_counter=RS_GCF_018524365.1_protein.faa_NZ_JAEKFT010000001.1_123@PF00015_full_PFAM.365.549--2:scovhsp_avg=69.25:scovhsp_max=75.5:scovhsp_min=63.0:scovhsp_std=8.838834764831844:scovhsp_sum=138.5:send_avg=144.0:send_max=146.0:send_min=142.0:send_std=2.8284271247461903:send_sum=288.0:sstart_avg=17.5:sstart_max=27.0:sstart_min=8.0:sstart_std=13.435028842544403:sstart_sum=35.0],d191e36d-d2e4-40df-b11b-008e91dfabdd_4@MCPsignal.59.113:5e-09[&&NHX:Sample=rhiztom3:Type=capture:capture_class=c__Gammaproteobacteria:capture_domain=d__Bacteria:capture_family=f__Pseudomonadaceae:capture_genus=g__Pseudomonas_E:capture_order=o__Pseudomonadales:capture_phylum=p__Proteobacteria:capture_species=s__Pseudomonas_E sp002354655:heptad=MCP-44H])0.063:0.00551679[&&NHX:Sample_counter=rhiztom3--3:Type_counter=capture--3:besthit_avg=91.75:besthit_max=92.1:besthit_min=91.4:besthit_std=0.49497474683057524:besthit_sum=183.5:bitscore_avg=199.5:bitscore_max=218.0:bitscore_min=181.0:bitscore_std=26.16295090390226:bitscore_sum=399.0:capture_class_counter=c__Actinomycetia--1||c__Gammaproteobacteria--2:capture_domain_counter=d__Bacteria--3:capture_family_counter=f__Micromonosporaceae--1||f__Pseudomonadaceae--2:capture_genus_counter=g__Planosporangium--1||g__Pseudomonas_E--2:capture_order_counter=o__Mycobacteriales--1||o__Pseudomonadales--2:capture_phylum_counter=p__Actinobacteriota--1||p__Proteobacteria--2:capture_species_counter=s__Planosporangium flavigriseum--1||s__Pseudomonas_E carbonaria--1||s__Pseudomonas_E sp002354655--1:evalue_avg=1.540000000000016e-59:evalue_max=3.08e-59:evalue_min=3.22e-73:evalue_std=2.1778888860545434e-59:evalue_sum=3.080000000000032e-59:gapopen_avg=0.0:gapopen_max=0.0:gapopen_min=0.0:gapopen_std=0.0:gapopen_sum=0.0:gtdb_class_counter=:gtdb_domain_counter=:gtdb_family_counter=:gtdb_genus_counter=:gtdb_order_counter=:gtdb_phylum_counter=:gtdb_species_counter=:heptad_counter=MCP-44H--3:lbd_counter=:length_avg=127.5:length_max=139.0:length_min=116.0:length_std=16.263455967290593:length_sum=255.0:mismatch_avg=10.5:mismatch_max=11.0:mismatch_min=10.0:mismatch_std=0.7071067811865476:mismatch_sum=21.0:name=N319709:qcovhsp_avg=98.6:qcovhsp_max=100.0:qcovhsp_min=97.2:qcovhsp_std=1.979898987322331:qcovhsp_sum=197.2:qend_avg=129.5:qend_max=143.0:qend_min=116.0:qend_std=19.091883092036785:qend_sum=259.0:qstart_avg=3.0:qstart_max=5.0:qstart_min=1.0:qstart_std=2.8284271247461903:qstart_sum=6.0:ref_name_counter=RS_GCF_018524365.1_protein.faa_NZ_JAEKFT010000001.1_123@PF00015_full_PFAM.365.549--2:scovhsp_avg=69.25:scovhsp_max=75.5:scovhsp_min=63.0:scovhsp_std=8.838834764831844:scovhsp_sum=138.5:send_avg=144.0:send_max=146.0:send_min=142.0:send_std=2.8284271247461903:send_sum=288.0:sstart_avg=17.5:sstart_max=27.0:sstart_min=8.0:sstart_std=13.435028842544403:sstart_sum=35.0],77e62673-e22f-44f4-a627-fe7d36343f5b_6@MCPsignal.575.727:0.0778507[&&NHX:Sample=rhizpot3:Type=capture:capture_class=c__Actinomycetia:capture_domain=d__Bacteria:capture_family=f__Micromonosporaceae:capture_genus=g__Planosporangium:capture_order=o__Mycobacteriales:capture_phylum=p__Actinobacteriota:capture_species=s__Planosporangium flavigriseum:heptad=MCP-44H])0:5e-09[&&NHX:Sample_counter=rhizpot3--1||rhiztom3--3:Type_counter=capture--4:besthit_avg=91.75:besthit_max=92.1:besthit_min=91.4:besthit_std=0.49497474683057524:besthit_sum=183.5:bitscore_avg=199.5:bitscore_max=218.0:bitscore_min=181.0:bitscore_std=26.16295090390226:bitscore_sum=399.0:capture_class_counter=c__Actinomycetia--2||c__Gammaproteobacteria--2:capture_domain_counter=d__Bacteria--4:capture_family_counter=f__Micromonosporaceae--2||f__Pseudomonadaceae--2:capture_genus_counter=g__Planosporangium--2||g__Pseudomonas_E--2:capture_order_counter=o__Mycobacteriales--2||o__Pseudomonadales--2:capture_phylum_counter=p__Actinobacteriota--2||p__Proteobacteria--2:capture_species_counter=s__Planosporangium flavigriseum--2||s__Pseudomonas_E carbonaria--1||s__Pseudomonas_E sp002354655--1:evalue_avg=1.540000000000016e-59:evalue_max=3.08e-59:evalue_min=3.22e-73:evalue_std=2.1778888860545434e-59:evalue_sum=3.080000000000032e-59:gapopen_avg=0.0:gapopen_max=0.0:gapopen_min=0.0:gapopen_std=0.0:gapopen_sum=0.0:gtdb_class_counter=:gtdb_domain_counter=:gtdb_family_counter=:gtdb_genus_counter=:gtdb_order_counter=:gtdb_phylum_counter=:gtdb_species_counter=:heptad_counter=MCP-44H--4:lbd_counter=:length_avg=127.5:length_max=139.0:length_min=116.0:length_std=16.263455967290593:length_sum=255.0:mismatch_avg=10.5:mismatch_max=11.0:mismatch_min=10.0:mismatch_std=0.7071067811865476:mismatch_sum=21.0:name=N319711:qcovhsp_avg=98.6:qcovhsp_max=100.0:qcovhsp_min=97.2:qcovhsp_std=1.979898987322331:qcovhsp_sum=197.2:qend_avg=129.5:qend_max=143.0:qend_min=116.0:qend_std=19.091883092036785:qend_sum=259.0:qstart_avg=3.0:qstart_max=5.0:qstart_min=1.0:qstart_std=2.8284271247461903:qstart_sum=6.0:ref_name_counter=RS_GCF_018524365.1_protein.faa_NZ_JAEKFT010000001.1_123@PF00015_full_PFAM.365.549--2:scovhsp_avg=69.25:scovhsp_max=75.5:scovhsp_min=63.0:scovhsp_std=8.838834764831844:scovhsp_sum=138.5:send_avg=144.0:send_max=146.0:send_min=142.0:send_std=2.8284271247461903:send_sum=288.0:sstart_avg=17.5:sstart_max=27.0:sstart_min=8.0:sstart_std=13.435028842544403:sstart_sum=35.0],de73a150-15ff-4133-bb03-64b8fe655a38_1@MCPsignal.46.173:5e-09[&&NHX:Sample=rhiztom3:Type=capture:besthit=92.8:bitscore=199.0:capture_class=c__Gammaproteobacteria:capture_domain=d__Bacteria:capture_family=f__Rhodocyclaceae:capture_genus=g__Denitromonas:capture_order=o__Burkholderiales:capture_phylum=p__Proteobacteria:capture_species=s__Denitromonas sp018524365:evalue=3.41e-66:gapopen=0.0:heptad=MCP-44H:length=125.0:mismatch=9.0:qcovhsp=98.4:qend=125.0:qstart=1.0:ref_name=RS_GCF_018524365.1_protein.faa_NZ_JAEKFT010000001.1_123@PF00015_full_PFAM.365.549:scovhsp=67.9:send=149.0:sstart=25.0])0.535:5e-09[&&NHX:Sample_counter=rhizpot3--1||rhiztom3--4:Type_counter=capture--5:besthit_avg=92.09999999999998:besthit_max=92.8:besthit_min=91.4:besthit_std=0.6999999999999957:besthit_sum=276.29999999999995:bitscore_avg=199.33333333333334:bitscore_max=218.0:bitscore_min=181.0:bitscore_std=18.502252115170556:bitscore_sum=598.0:capture_class_counter=c__Actinomycetia--2||c__Gammaproteobacteria--3:capture_domain_counter=d__Bacteria--5:capture_family_counter=f__Micromonosporaceae--2||f__Pseudomonadaceae--2||f__Rhodocyclaceae--1:capture_genus_counter=g__Denitromonas--1||g__Planosporangium--2||g__Pseudomonas_E--2:capture_order_counter=o__Burkholderiales--1||o__Mycobacteriales--2||o__Pseudomonadales--2:capture_phylum_counter=p__Actinobacteriota--2||p__Proteobacteria--3:capture_species_counter=s__Denitromonas sp018524365--1||s__Planosporangium flavigriseum--2||s__Pseudomonas_E carbonaria--1||s__Pseudomonas_E sp002354655--1:evalue_avg=1.0266667803333441e-59:evalue_max=3.08e-59:evalue_min=3.22e-73:evalue_std=1.7782387306658252e-59:evalue_sum=3.080000341000032e-59:gapopen_avg=0.0:gapopen_max=0.0:gapopen_min=0.0:gapopen_std=0.0:gapopen_sum=0.0:gtdb_class_counter=:gtdb_domain_counter=:gtdb_family_counter=:gtdb_genus_counter=:gtdb_order_counter=:gtdb_phylum_counter=:gtdb_species_counter=:heptad_counter=MCP-44H--5:lbd_counter=:length_avg=126.66666666666667:length_max=139.0:length_min=116.0:length_std=11.590225767142474:length_sum=380.0:mismatch_avg=10.0:mismatch_max=11.0:mismatch_min=9.0:mismatch_std=1.0:mismatch_sum=30.0:name=N319713:qcovhsp_avg=98.53333333333335:qcovhsp_max=100.0:qcovhsp_min=97.2:qcovhsp_std=1.4047538337136969:qcovhsp_sum=295.6:qend_avg=128.0:qend_max=143.0:qend_min=116.0:qend_std=13.74772708486752:qend_sum=384.0:qstart_avg=2.3333333333333335:qstart_max=5.0:qstart_min=1.0:qstart_std=2.3094010767585034:qstart_sum=7.0:ref_name_counter=RS_GCF_018524365.1_protein.faa_NZ_JAEKFT010000001.1_123@PF00015_full_PFAM.365.549--3:scovhsp_avg=68.8:scovhsp_max=75.5:scovhsp_min=63.0:scovhsp_std=6.298412498399894:scovhsp_sum=206.4:send_avg=145.66666666666666:send_max=149.0:send_min=142.0:send_std=3.5118845842842465:send_sum=437.0:sstart_avg=20.0:sstart_max=27.0:sstart_min=8.0:sstart_std=10.44030650891055:sstart_sum=60.0],aa421d1e-fb2d-459e-be96-58eb065404b0_6@MCPsignal.33.174:5e-09[&&NHX:Sample=rhiztom3:Type=capture:besthit=92.1:bitscore=220.0:capture_class=c__Actinomycetia:capture_domain=d__Bacteria:capture_family=f__Micromonosporaceae:capture_genus=g__Planosporangium:capture_order=o__Mycobacteriales:capture_phylum=p__Actinobacteriota:capture_species=s__Planosporangium flavigriseum:evalue=3.63e-74:gapopen=0.0:heptad=MCP-44H:length=140.0:mismatch=11.0:qcovhsp=99.3:qend=140.0:qstart=1.0:ref_name=RS_GCF_018524365.1_protein.faa_NZ_JAEKFT010000001.1_123@PF00015_full_PFAM.365.549:scovhsp=76.1:send=149.0:sstart=10.0])0.654:1.8e-08[&&NHX:Sample_counter=rhizpot3--1||rhiztom3--5:Type_counter=capture--6:besthit_avg=92.1:besthit_max=92.8:besthit_min=91.4:besthit_std=0.5715476066494047:besthit_sum=368.4:bitscore_avg=204.5:bitscore_max=220.0:bitscore_min=181.0:bitscore_std=18.303005217723125:bitscore_sum=818.0:capture_class_counter=c__Actinomycetia--3||c__Gammaproteobacteria--3:capture_domain_counter=d__Bacteria--6:capture_family_counter=f__Micromonosporaceae--3||f__Pseudomonadaceae--2||f__Rhodocyclaceae--1:capture_genus_counter=g__Denitromonas--1||g__Planosporangium--3||g__Pseudomonas_E--2:capture_order_counter=o__Burkholderiales--1||o__Mycobacteriales--3||o__Pseudomonadales--2:capture_phylum_counter=p__Actinobacteriota--3||p__Proteobacteria--3:capture_species_counter=s__Denitromonas sp018524365--1||s__Planosporangium flavigriseum--3||s__Pseudomonas_E carbonaria--1||s__Pseudomonas_E sp002354655--1:evalue_avg=7.700000852500089e-60:evalue_max=3.08e-59:evalue_min=3.63e-74:evalue_std=1.539999943166669e-59:evalue_sum=3.0800003410000357e-59:gapopen_avg=0.0:gapopen_max=0.0:gapopen_min=0.0:gapopen_std=0.0:gapopen_sum=0.0:gtdb_class_counter=:gtdb_domain_counter=:gtdb_family_counter=:gtdb_genus_counter=:gtdb_order_counter=:gtdb_phylum_counter=:gtdb_species_counter=:heptad_counter=MCP-44H--6:lbd_counter=:length_avg=130.0:length_max=140.0:length_min=116.0:length_std=11.575836902790225:length_sum=520.0:mismatch_avg=10.25:mismatch_max=11.0:mismatch_min=9.0:mismatch_std=0.9574271077563381:mismatch_sum=41.0:name=N319715:qcovhsp_avg=98.72500000000001:qcovhsp_max=100.0:qcovhsp_min=97.2:qcovhsp_std=1.2093386622447804:qcovhsp_sum=394.90000000000003:qend_avg=131.0:qend_max=143.0:qend_min=116.0:qend_std=12.727922061357855:qend_sum=524.0:qstart_avg=2.0:qstart_max=5.0:qstart_min=1.0:qstart_std=2.0:qstart_sum=8.0:ref_name_counter=RS_GCF_018524365.1_protein.faa_NZ_JAEKFT010000001.1_123@PF00015_full_PFAM.365.549--4:scovhsp_avg=70.625:scovhsp_max=76.1:scovhsp_min=63.0:scovhsp_std=6.306279938812313:scovhsp_sum=282.5:send_avg=146.5:send_max=149.0:send_min=142.0:send_std=3.3166247903554:send_sum=586.0:sstart_avg=17.5:sstart_max=27.0:sstart_min=8.0:sstart_std=9.882644720249063:sstart_sum=70.0],e9a043ef-5348-4e2f-b7f2-52cf1346fbc8_5@MCPsignal.30.167:5e-09[&&NHX:Sample=rhiztom2:Type=capture:besthit=92.7:bitscore=216.0:capture_class=c__Gammaproteobacteria:capture_domain=d__Bacteria:capture_family=f__Pseudomonadaceae:capture_genus=g__Pseudomonas_E:capture_order=o__Pseudomonadales:capture_phylum=p__Proteobacteria:capture_species=s__Pseudomonas_E carbonaria:evalue=1.46e-72:gapopen=0.0:heptad=MCP-44H:length=137.0:mismatch=10.0:qcovhsp=100.0:qend=137.0:qstart=1.0:ref_name=RS_GCF_018524365.1_protein.faa_NZ_JAEKFT010000001.1_123@PF00015_full_PFAM.365.549:scovhsp=74.5:send=146.0:sstart=10.0])0.354:0.0237293[&&NHX:Sample_counter=rhizpot3--1||rhiztom2--1||rhiztom3--5:Type_counter=capture--7:besthit_avg=92.22:besthit_max=92.8:besthit_min=91.4:besthit_std=0.5630275304103682:besthit_sum=461.1:bitscore_avg=206.8:bitscore_max=220.0:bitscore_min=181.0:bitscore_std=16.66433316997713:bitscore_sum=1034.0:capture_class_counter=c__Actinomycetia--3||c__Gammaproteobacteria--4:capture_domain_counter=d__Bacteria--7:capture_family_counter=f__Micromonosporaceae--3||f__Pseudomonadaceae--3||f__Rhodocyclaceae--1:capture_genus_counter=g__Denitromonas--1||g__Planosporangium--3||g__Pseudomonas_E--3:capture_order_counter=o__Burkholderiales--1||o__Mycobacteriales--3||o__Pseudomonadales--3:capture_phylum_counter=p__Actinobacteriota--3||p__Proteobacteria--4:capture_species_counter=s__Denitromonas sp018524365--1||s__Planosporangium flavigriseum--3||s__Pseudomonas_E carbonaria--2||s__Pseudomonas_E sp002354655--1:evalue_avg=6.160000682000363e-60:evalue_max=3.08e-59:evalue_min=3.63e-74:evalue_std=1.377417836014899e-59:evalue_sum=3.0800003410001816e-59:gapopen_avg=0.0:gapopen_max=0.0:gapopen_min=0.0:gapopen_std=0.0:gapopen_sum=0.0:gtdb_class_counter=:gtdb_domain_counter=:gtdb_family_counter=:gtdb_genus_counter=:gtdb_order_counter=:gtdb_phylum_counter=:gtdb_species_counter=:heptad_counter=MCP-44H--7:lbd_counter=:length_avg=131.4:length_max=140.0:length_min=116.0:length_std=10.502380682492898:length_sum=657.0:mismatch_avg=10.2:mismatch_max=11.0:mismatch_min=9.0:mismatch_std=0.8366600265340756:mismatch_sum=51.0:name=N319717:qcovhsp_avg=98.98:qcovhsp_max=100.0:qcovhsp_min=97.2:qcovhsp_std=1.1924764148611056:qcovhsp_sum=494.90000000000003:qend_avg=132.2:qend_max=143.0:qend_min=116.0:qend_std=11.34460224071342:qend_sum=661.0:qstart_avg=1.8:qstart_max=5.0:qstart_min=1.0:qstart_std=1.7888543819998322:qstart_sum=9.0:ref_name_counter=RS_GCF_018524365.1_protein.faa_NZ_JAEKFT010000001.1_123@PF00015_full_PFAM.365.549--5:scovhsp_avg=71.4:scovhsp_max=76.1:scovhsp_min=63.0:scovhsp_std=5.729746940310713:scovhsp_sum=357.0:send_avg=146.4:send_max=149.0:send_min=142.0:send_std=2.8809720581775866:send_sum=732.0:sstart_avg=16.0:sstart_max=27.0:sstart_min=8.0:sstart_std=9.192388155425117:sstart_sum=80.0],fd37e053-a3b0-42c6-84dc-a9501de566fe_2@MCPsignal.44.197:6e-09[&&NHX:Sample=rhiztom3:Type=capture:besthit=92.2:bitscore=238.0:capture_class=c__Actinomycetia:capture_domain=d__Bacteria:capture_family=f__Micromonosporaceae:capture_genus=g__Planosporangium:capture_order=o__Mycobacteriales:capture_phylum=p__Actinobacteriota:capture_species=s__Planosporangium flavigriseum:evalue=4.11e-81:gapopen=0.0:heptad=MCP-40H:length=153.0:mismatch=12.0:qcovhsp=100.0:qend=153.0:qstart=1.0:ref_name=RS_GCF_018524365.1_protein.faa_NZ_JAEKFT010000001.1_123@PF00015_full_PFAM.365.549:scovhsp=83.2:send=161.0:sstart=9.0])0.967:0.0142254[&&NHX:Sample_counter=rhizpot3--1||rhiztom2--1||rhiztom3--6:Type_counter=capture--8:besthit_avg=92.21666666666665:besthit_max=92.8:besthit_min=91.4:besthit_std=0.5036533199202257:besthit_sum=553.3:bitscore_avg=212.0:bitscore_max=238.0:bitscore_min=181.0:bitscore_std=19.60612149304395:bitscore_sum=1272.0:capture_class_counter=c__Actinomycetia--4||c__Gammaproteobacteria--4:capture_domain_counter=d__Bacteria--8:capture_family_counter=f__Micromonosporaceae--4||f__Pseudomonadaceae--3||f__Rhodocyclaceae--1:capture_genus_counter=g__Denitromonas--1||g__Planosporangium--4||g__Pseudomonas_E--3:capture_order_counter=o__Burkholderiales--1||o__Mycobacteriales--4||o__Pseudomonadales--3:capture_phylum_counter=p__Actinobacteriota--4||p__Proteobacteria--4:capture_species_counter=s__Denitromonas sp018524365--1||s__Planosporangium flavigriseum--4||s__Pseudomonas_E carbonaria--2||s__Pseudomonas_E sp002354655--1:evalue_avg=5.133333901666969e-60:evalue_max=3.08e-59:evalue_min=4.11e-81:evalue_std=1.2574047067861572e-59:evalue_sum=3.0800003410001816e-59:gapopen_avg=0.0:gapopen_max=0.0:gapopen_min=0.0:gapopen_std=0.0:gapopen_sum=0.0:gtdb_class_counter=:gtdb_domain_counter=:gtdb_family_counter=:gtdb_genus_counter=:gtdb_order_counter=:gtdb_phylum_counter=:gtdb_species_counter=:heptad_counter=MCP-40H--1||MCP-44H--7:lbd_counter=:length_avg=135.0:length_max=153.0:length_min=116.0:length_std=12.884098726725126:length_sum=810.0:mismatch_avg=10.5:mismatch_max=12.0:mismatch_min=9.0:mismatch_std=1.0488088481701516:mismatch_sum=63.0:name=N319719:qcovhsp_avg=99.14999999999999:qcovhsp_max=100.0:qcovhsp_min=97.2:qcovhsp_std=1.1449890829173857:qcovhsp_sum=594.9:qend_avg=135.66666666666666:qend_max=153.0:qend_min=116.0:qend_std=13.231276078544603:qend_sum=814.0:qstart_avg=1.6666666666666667:qstart_max=5.0:qstart_min=1.0:qstart_std=1.632993161855452:qstart_sum=10.0:ref_name_counter=RS_GCF_018524365.1_protein.faa_NZ_JAEKFT010000001.1_123@PF00015_full_PFAM.365.549--6:scovhsp_avg=73.36666666666667:scovhsp_max=83.2:scovhsp_min=63.0:scovhsp_std=7.033538701583057:scovhsp_sum=440.20000000000005:send_avg=148.83333333333334:send_max=161.0:send_min=142.0:send_std=6.493586579592718:send_sum=893.0:sstart_avg=14.833333333333334:sstart_max=27.0:sstart_min=8.0:sstart_std=8.70440501508671:sstart_sum=89.0],b351a747-6b57-400a-ba87-62a208cf2a0a_4@MCPsignal.140.229:5e-09[&&NHX:Sample=rhiztom3:Type=capture:capture_class=c__Gammaproteobacteria:capture_domain=d__Bacteria:capture_family=f__Rhodocyclaceae:capture_genus=g__Denitromonas:capture_order=o__Burkholderiales:capture_phylum=p__Proteobacteria:capture_species=s__Denitromonas sp018524365:heptad=MCP-40H])0:1.8e-08[&&NHX:Sample_counter=rhizpot3--1||rhiztom2--1||rhiztom3--7:Type_counter=capture--9:besthit_avg=92.21666666666665:besthit_max=92.8:besthit_min=91.4:besthit_std=0.5036533199202257:besthit_sum=553.3:bitscore_avg=212.0:bitscore_max=238.0:bitscore_min=181.0:bitscore_std=19.60612149304395:bitscore_sum=1272.0:capture_class_counter=c__Actinomycetia--4||c__Gammaproteobacteria--5:capture_domain_counter=d__Bacteria--9:capture_family_counter=f__Micromonosporaceae--4||f__Pseudomonadaceae--3||f__Rhodocyclaceae--2:capture_genus_counter=g__Denitromonas--2||g__Planosporangium--4||g__Pseudomonas_E--3:capture_order_counter=o__Burkholderiales--2||o__Mycobacteriales--4||o__Pseudomonadales--3:capture_phylum_counter=p__Actinobacteriota--4||p__Proteobacteria--5:capture_species_counter=s__Denitromonas sp018524365--2||s__Planosporangium flavigriseum--4||s__Pseudomonas_E carbonaria--2||s__Pseudomonas_E sp002354655--1:evalue_avg=5.133333901666969e-60:evalue_max=3.08e-59:evalue_min=4.11e-81:evalue_std=1.2574047067861572e-59:evalue_sum=3.0800003410001816e-59:gapopen_avg=0.0:gapopen_max=0.0:gapopen_min=0.0:gapopen_std=0.0:gapopen_sum=0.0:gtdb_class_counter=:gtdb_domain_counter=:gtdb_family_counter=:gtdb_genus_counter=:gtdb_order_counter=:gtdb_phylum_counter=:gtdb_species_counter=:heptad_counter=MCP-40H--2||MCP-44H--7:lbd_counter=:length_avg=135.0:length_max=153.0:length_min=116.0:length_std=12.884098726725126:length_sum=810.0:mismatch_avg=10.5:mismatch_max=12.0:mismatch_min=9.0:mismatch_std=1.0488088481701516:mismatch_sum=63.0:name=N319721:qcovhsp_avg=99.14999999999999:qcovhsp_max=100.0:qcovhsp_min=97.2:qcovhsp_std=1.1449890829173857:qcovhsp_sum=594.9:qend_avg=135.66666666666666:qend_max=153.0:qend_min=116.0:qend_std=13.231276078544603:qend_sum=814.0:qstart_avg=1.6666666666666667:qstart_max=5.0:qstart_min=1.0:qstart_std=1.632993161855452:qstart_sum=10.0:ref_name_counter=RS_GCF_018524365.1_protein.faa_NZ_JAEKFT010000001.1_123@PF00015_full_PFAM.365.549--6:scovhsp_avg=73.36666666666667:scovhsp_max=83.2:scovhsp_min=63.0:scovhsp_std=7.033538701583057:scovhsp_sum=440.20000000000005:send_avg=148.83333333333334:send_max=161.0:send_min=142.0:send_std=6.493586579592718:send_sum=893.0:sstart_avg=14.833333333333334:sstart_max=27.0:sstart_min=8.0:sstart_std=8.70440501508671:sstart_sum=89.0],49afed3b-af6f-41df-befd-e799c62c80dd_6@MCPsignal.270.341:0.0190715[&&NHX:Sample=rhiztom3:Type=capture:capture_class=c__Gammaproteobacteria:capture_domain=d__Bacteria:capture_family=f__Rhodocyclaceae:capture_genus=g__Denitromonas:capture_order=o__Burkholderiales:capture_phylum=p__Proteobacteria:capture_species=s__Denitromonas sp018524365:heptad=MCP-44H:lbd=DUF3365])0:1.8e-08[&&NHX:Sample_counter=rhizpot3--1||rhiztom2--1||rhiztom3--8:Type_counter=capture--10:besthit_avg=92.21666666666665:besthit_max=92.8:besthit_min=91.4:besthit_std=0.5036533199202257:besthit_sum=553.3:bitscore_avg=212.0:bitscore_max=238.0:bitscore_min=181.0:bitscore_std=19.60612149304395:bitscore_sum=1272.0:capture_class_counter=c__Actinomycetia--4||c__Gammaproteobacteria--6:capture_domain_counter=d__Bacteria--10:capture_family_counter=f__Micromonosporaceae--4||f__Pseudomonadaceae--3||f__Rhodocyclaceae--3:capture_genus_counter=g__Denitromonas--3||g__Planosporangium--4||g__Pseudomonas_E--3:capture_order_counter=o__Burkholderiales--3||o__Mycobacteriales--4||o__Pseudomonadales--3:capture_phylum_counter=p__Actinobacteriota--4||p__Proteobacteria--6:capture_species_counter=s__Denitromonas sp018524365--3||s__Planosporangium flavigriseum--4||s__Pseudomonas_E carbonaria--2||s__Pseudomonas_E sp002354655--1:evalue_avg=5.133333901666969e-60:evalue_max=3.08e-59:evalue_min=4.11e-81:evalue_std=1.2574047067861572e-59:evalue_sum=3.0800003410001816e-59:gapopen_avg=0.0:gapopen_max=0.0:gapopen_min=0.0:gapopen_std=0.0:gapopen_sum=0.0:gtdb_class_counter=:gtdb_domain_counter=:gtdb_family_counter=:gtdb_genus_counter=:gtdb_order_counter=:gtdb_phylum_counter=:gtdb_species_counter=:heptad_counter=MCP-40H--2||MCP-44H--8:lbd_counter=DUF3365--1:length_avg=135.0:length_max=153.0:length_min=116.0:length_std=12.884098726725126:length_sum=810.0:mismatch_avg=10.5:mismatch_max=12.0:mismatch_min=9.0:mismatch_std=1.0488088481701516:mismatch_sum=63.0:name=N319723:qcovhsp_avg=99.14999999999999:qcovhsp_max=100.0:qcovhsp_min=97.2:qcovhsp_std=1.1449890829173857:qcovhsp_sum=594.9:qend_avg=135.66666666666666:qend_max=153.0:qend_min=116.0:qend_std=13.231276078544603:qend_sum=814.0:qstart_avg=1.6666666666666667:qstart_max=5.0:qstart_min=1.0:qstart_std=1.632993161855452:qstart_sum=10.0:ref_name_counter=RS_GCF_018524365.1_protein.faa_NZ_JAEKFT010000001.1_123@PF00015_full_PFAM.365.549--6:scovhsp_avg=73.36666666666667:scovhsp_max=83.2:scovhsp_min=63.0:scovhsp_std=7.033538701583057:scovhsp_sum=440.20000000000005:send_avg=148.83333333333334:send_max=161.0:send_min=142.0:send_std=6.493586579592718:send_sum=893.0:sstart_avg=14.833333333333334:sstart_max=27.0:sstart_min=8.0:sstart_std=8.70440501508671:sstart_sum=89.0],8acdd4ed-5880-4a90-8452-3cb27cc03459_2@MCPsignal.136.198:5e-09[&&NHX:Sample=rhiztom3:Type=capture:capture_class=c__Gammaproteobacteria:capture_domain=d__Bacteria:capture_family=f__Rhodocyclaceae:capture_genus=g__Denitromonas:capture_order=o__Burkholderiales:capture_phylum=p__Proteobacteria:capture_species=s__Denitromonas sp018524365:heptad=MCP-44H])0.425:1.8e-08[&&NHX:Sample_counter=rhizpot3--1||rhiztom2--1||rhiztom3--9:Type_counter=capture--11:besthit_avg=92.21666666666665:besthit_max=92.8:besthit_min=91.4:besthit_std=0.5036533199202257:besthit_sum=553.3:bitscore_avg=212.0:bitscore_max=238.0:bitscore_min=181.0:bitscore_std=19.60612149304395:bitscore_sum=1272.0:capture_class_counter=c__Actinomycetia--4||c__Gammaproteobacteria--7:capture_domain_counter=d__Bacteria--11:capture_family_counter=f__Micromonosporaceae--4||f__Pseudomonadaceae--3||f__Rhodocyclaceae--4:capture_genus_counter=g__Denitromonas--4||g__Planosporangium--4||g__Pseudomonas_E--3:capture_order_counter=o__Burkholderiales--4||o__Mycobacteriales--4||o__Pseudomonadales--3:capture_phylum_counter=p__Actinobacteriota--4||p__Proteobacteria--7:capture_species_counter=s__Denitromonas sp018524365--4||s__Planosporangium flavigriseum--4||s__Pseudomonas_E carbonaria--2||s__Pseudomonas_E sp002354655--1:evalue_avg=5.133333901666969e-60:evalue_max=3.08e-59:evalue_min=4.11e-81:evalue_std=1.2574047067861572e-59:evalue_sum=3.0800003410001816e-59:gapopen_avg=0.0:gapopen_max=0.0:gapopen_min=0.0:gapopen_std=0.0:gapopen_sum=0.0:gtdb_class_counter=:gtdb_domain_counter=:gtdb_family_counter=:gtdb_genus_counter=:gtdb_order_counter=:gtdb_phylum_counter=:gtdb_species_counter=:heptad_counter=MCP-40H--2||MCP-44H--9:lbd_counter=DUF3365--1:length_avg=135.0:length_max=153.0:length_min=116.0:length_std=12.884098726725126:length_sum=810.0:mismatch_avg=10.5:mismatch_max=12.0:mismatch_min=9.0:mismatch_std=1.0488088481701516:mismatch_sum=63.0:name=N319725:qcovhsp_avg=99.14999999999999:qcovhsp_max=100.0:qcovhsp_min=97.2:qcovhsp_std=1.1449890829173857:qcovhsp_sum=594.9:qend_avg=135.66666666666666:qend_max=153.0:qend_min=116.0:qend_std=13.231276078544603:qend_sum=814.0:qstart_avg=1.6666666666666667:qstart_max=5.0:qstart_min=1.0:qstart_std=1.632993161855452:qstart_sum=10.0:ref_name_counter=RS_GCF_018524365.1_protein.faa_NZ_JAEKFT010000001.1_123@PF00015_full_PFAM.365.549--6:scovhsp_avg=73.36666666666667:scovhsp_max=83.2:scovhsp_min=63.0:scovhsp_std=7.033538701583057:scovhsp_sum=440.20000000000005:send_avg=148.83333333333334:send_max=161.0:send_min=142.0:send_std=6.493586579592718:send_sum=893.0:sstart_avg=14.833333333333334:sstart_max=27.0:sstart_min=8.0:sstart_std=8.70440501508671:sstart_sum=89.0],4ce40530-1381-412f-a562-5d587b448077_1@MCPsignal.25.105:5e-09[&&NHX:Sample=rhiztom3:Type=capture:capture_class=c__Gammaproteobacteria:capture_domain=d__Bacteria:capture_family=f__Rhodocyclaceae:capture_genus=g__Denitromonas:capture_order=o__Burkholderiales:capture_phylum=p__Proteobacteria:capture_species=s__Denitromonas sp018524365:heptad=MCP-40H])0.106:1.8e-08[&&NHX:Sample_counter=rhizpot3--1||rhiztom2--1||rhiztom3--10:Type_counter=capture--12:besthit_avg=92.21666666666665:besthit_max=92.8:besthit_min=91.4:besthit_std=0.5036533199202257:besthit_sum=553.3:bitscore_avg=212.0:bitscore_max=238.0:bitscore_min=181.0:bitscore_std=19.60612149304395:bitscore_sum=1272.0:capture_class_counter=c__Actinomycetia--4||c__Gammaproteobacteria--8:capture_domain_counter=d__Bacteria--12:capture_family_counter=f__Micromonosporaceae--4||f__Pseudomonadaceae--3||f__Rhodocyclaceae--5:capture_genus_counter=g__Denitromonas--5||g__Planosporangium--4||g__Pseudomonas_E--3:capture_order_counter=o__Burkholderiales--5||o__Mycobacteriales--4||o__Pseudomonadales--3:capture_phylum_counter=p__Actinobacteriota--4||p__Proteobacteria--8:capture_species_counter=s__Denitromonas sp018524365--5||s__Planosporangium flavigriseum--4||s__Pseudomonas_E carbonaria--2||s__Pseudomonas_E sp002354655--1:evalue_avg=5.133333901666969e-60:evalue_max=3.08e-59:evalue_min=4.11e-81:evalue_std=1.2574047067861572e-59:evalue_sum=3.0800003410001816e-59:gapopen_avg=0.0:gapopen_max=0.0:gapopen_min=0.0:gapopen_std=0.0:gapopen_sum=0.0:gtdb_class_counter=:gtdb_domain_counter=:gtdb_family_counter=:gtdb_genus_counter=:gtdb_order_counter=:gtdb_phylum_counter=:gtdb_species_counter=:heptad_counter=MCP-40H--3||MCP-44H--9:lbd_counter=DUF3365--1:length_avg=135.0:length_max=153.0:length_min=116.0:length_std=12.884098726725126:length_sum=810.0:mismatch_avg=10.5:mismatch_max=12.0:mismatch_min=9.0:mismatch_std=1.0488088481701516:mismatch_sum=63.0:name=N319727:qcovhsp_avg=99.14999999999999:qcovhsp_max=100.0:qcovhsp_min=97.2:qcovhsp_std=1.1449890829173857:qcovhsp_sum=594.9:qend_avg=135.66666666666666:qend_max=153.0:qend_min=116.0:qend_std=13.231276078544603:qend_sum=814.0:qstart_avg=1.6666666666666667:qstart_max=5.0:qstart_min=1.0:qstart_std=1.632993161855452:qstart_sum=10.0:ref_name_counter=RS_GCF_018524365.1_protein.faa_NZ_JAEKFT010000001.1_123@PF00015_full_PFAM.365.549--6:scovhsp_avg=73.36666666666667:scovhsp_max=83.2:scovhsp_min=63.0:scovhsp_std=7.033538701583057:scovhsp_sum=440.20000000000005:send_avg=148.83333333333334:send_max=161.0:send_min=142.0:send_std=6.493586579592718:send_sum=893.0:sstart_avg=14.833333333333334:sstart_max=27.0:sstart_min=8.0:sstart_std=8.70440501508671:sstart_sum=89.0],(17cb8884-194a-4515-9c40-3f599deadc6c_5@MCPsignal.45.142:5e-09[&&NHX:Sample=rhiztom3:Type=capture:besthit=95.9:bitscore=161.0:capture_class=c__Gammaproteobacteria:capture_domain=d__Bacteria:capture_family=f__Rhodocyclaceae:capture_genus=g__Denitromonas:capture_order=o__Burkholderiales:capture_phylum=p__Proteobacteria:capture_species=s__Denitromonas sp018524365:evalue=1.62e-51:gapopen=0.0:heptad=MCP-40H:length=97.0:mismatch=4.0:qcovhsp=100.0:qend=97.0:qstart=1.0:ref_name=RS_GCF_018524365.1_protein.faa_NZ_JAEKFT010000001.1_123@PF00015_full_PFAM.365.549:scovhsp=52.7:send=117.0:sstart=21.0],(f324cd35-c1b7-4996-a55a-f56d83a0c94a_4@MCPsignal.38.167:0.00991252[&&NHX:Sample=rhiztom3:Type=capture:besthit=92.9:bitscore=202.0:capture_class=c__Actinomycetia:capture_domain=d__Bacteria:capture_family=f__Micromonosporaceae:capture_genus=g__Planosporangium:capture_order=o__Mycobacteriales:capture_phylum=p__Actinobacteriota:capture_species=s__Planosporangium flavigriseum:evalue=4.52e-67:gapopen=0.0:heptad=MCP-44H:length=127.0:mismatch=9.0:qcovhsp=98.4:qend=127.0:qstart=1.0:ref_name=RS_GCF_018524365.1_protein.faa_NZ_JAEKFT010000001.1_123@PF00015_full_PFAM.365.549:scovhsp=69.0:send=135.0:sstart=9.0],(49e7d0ac-14fd-40a5-b052-8bd8ae628cf0_3@MCPsignal.8.142:0.034394[&&NHX:Sample=rhiztom3:Type=capture:besthit=91.1:bitscore=204.0:capture_class=c__Gammaproteobacteria:capture_domain=d__Bacteria:capture_family=f__Rhodocyclaceae:capture_genus=g__Denitromonas:capture_order=o__Burkholderiales:capture_phylum=p__Proteobacteria:capture_species=s__Denitromonas sp018524365:evalue=9.58e-68:gapopen=1.0:heptad=MCP-44H:length=135.0:mismatch=10.0:qcovhsp=99.3:qend=133.0:qstart=1.0:ref_name=RS_GCF_018524365.1_protein.faa_NZ_JAEKFT010000001.1_123@PF00015_full_PFAM.365.549:scovhsp=73.4:send=145.0:sstart=11.0],(6bd5ea57-6389-40d1-a8bc-fad1b5c8fa90_4@MCPsignal.123.213:0[&&NHX:Sample=rhiztom3:Type=capture:capture_class=c__Gammaproteobacteria:capture_domain=d__Bacteria:capture_family=f__Rhodocyclaceae:capture_genus=g__Denitromonas:capture_order=o__Burkholderiales:capture_phylum=p__Proteobacteria:capture_species=s__Denitromonas sp018524365:heptad=MCP-40H],17693fad-bdbe-41bf-b709-ead7c8618b81_2@MCPsignal.100.190:0[&&NHX:Sample=rhiztom3:Type=capture:capture_class=c__Gammaproteobacteria:capture_domain=d__Bacteria:capture_family=f__Rhodocyclaceae:capture_genus=g__Denitromonas:capture_order=o__Burkholderiales:capture_phylum=p__Proteobacteria:capture_species=s__Denitromonas sp018524365:heptad=MCP-40H]):5e-09[&&NHX:Sample_counter=rhiztom3--2:Type_counter=capture--2:capture_class_counter=c__Gammaproteobacteria--2:capture_domain_counter=d__Bacteria--2:capture_family_counter=f__Rhodocyclaceae--2:capture_genus_counter=g__Denitromonas--2:capture_order_counter=o__Burkholderiales--2:capture_phylum_counter=p__Proteobacteria--2:capture_species_counter=s__Denitromonas sp018524365--2:gtdb_class_counter=:gtdb_domain_counter=:gtdb_family_counter=:gtdb_genus_counter=:gtdb_order_counter=:gtdb_phylum_counter=:gtdb_species_counter=:heptad_counter=MCP-40H--2:lbd_counter=:name=N319733:ref_name_counter=])0:1.3e-08[&&NHX:Sample_counter=rhiztom3--3:Type_counter=capture--3:besthit_avg=91.1:besthit_max=91.1:besthit_min=91.1:besthit_std=0:besthit_sum=91.1:bitscore_avg=204.0:bitscore_max=204.0:bitscore_min=204.0:bitscore_std=0:bitscore_sum=204.0:capture_class_counter=c__Gammaproteobacteria--3:capture_domain_counter=d__Bacteria--3:capture_family_counter=f__Rhodocyclaceae--3:capture_genus_counter=g__Denitromonas--3:capture_order_counter=o__Burkholderiales--3:capture_phylum_counter=p__Proteobacteria--3:capture_species_counter=s__Denitromonas sp018524365--3:evalue_avg=9.58e-68:evalue_max=9.58e-68:evalue_min=9.58e-68:evalue_std=0:evalue_sum=9.58e-68:gapopen_avg=1.0:gapopen_max=1.0:gapopen_min=1.0:gapopen_std=0:gapopen_sum=1.0:gtdb_class_counter=:gtdb_domain_counter=:gtdb_family_counter=:gtdb_genus_counter=:gtdb_order_counter=:gtdb_phylum_counter=:gtdb_species_counter=:heptad_counter=MCP-40H--2||MCP-44H--1:lbd_counter=:length_avg=135.0:length_max=135.0:length_min=135.0:length_std=0:length_sum=135.0:mismatch_avg=10.0:mismatch_max=10.0:mismatch_min=10.0:mismatch_std=0:mismatch_sum=10.0:name=N319734:qcovhsp_avg=99.3:qcovhsp_max=99.3:qcovhsp_min=99.3:qcovhsp_std=0:qcovhsp_sum=99.3:qend_avg=133.0:qend_max=133.0:qend_min=133.0:qend_std=0:qend_sum=133.0:qstart_avg=1.0:qstart_max=1.0:qstart_min=1.0:qstart_std=0:qstart_sum=1.0:ref_name_counter=RS_GCF_018524365.1_protein.faa_NZ_JAEKFT010000001.1_123@PF00015_full_PFAM.365.549--1:scovhsp_avg=73.4:scovhsp_max=73.4:scovhsp_min=73.4:scovhsp_std=0:scovhsp_sum=73.4:send_avg=145.0:send_max=145.0:send_min=145.0:send_std=0:send_sum=145.0:sstart_avg=11.0:sstart_max=11.0:sstart_min=11.0:sstart_std=0:sstart_sum=11.0])0.238:0.013719[&&NHX:Sample_counter=rhiztom3--4:Type_counter=capture--4:besthit_avg=92.0:besthit_max=92.9:besthit_min=91.1:besthit_std=1.2727922061357937:besthit_sum=184.0:bitscore_avg=203.0:bitscore_max=204.0:bitscore_min=202.0:bitscore_std=1.4142135623730951:bitscore_sum=406.0:capture_class_counter=c__Actinomycetia--1||c__Gammaproteobacteria--3:capture_domain_counter=d__Bacteria--4:capture_family_counter=f__Micromonosporaceae--1||f__Rhodocyclaceae--3:capture_genus_counter=g__Denitromonas--3||g__Planosporangium--1:capture_order_counter=o__Burkholderiales--3||o__Mycobacteriales--1:capture_phylum_counter=p__Actinobacteriota--1||p__Proteobacteria--3:capture_species_counter=s__Denitromonas sp018524365--3||s__Planosporangium flavigriseum--1:evalue_avg=2.739e-67:evalue_max=4.52e-67:evalue_min=9.58e-68:evalue_std=2.5187143545864825e-67:evalue_sum=5.478e-67:gapopen_avg=0.5:gapopen_max=1.0:gapopen_min=0.0:gapopen_std=0.7071067811865476:gapopen_sum=1.0:gtdb_class_counter=:gtdb_domain_counter=:gtdb_family_counter=:gtdb_genus_counter=:gtdb_order_counter=:gtdb_phylum_counter=:gtdb_species_counter=:heptad_counter=MCP-40H--2||MCP-44H--2:lbd_counter=:length_avg=131.0:length_max=135.0:length_min=127.0:length_std=5.656854249492381:length_sum=262.0:mismatch_avg=9.5:mismatch_max=10.0:mismatch_min=9.0:mismatch_std=0.7071067811865476:mismatch_sum=19.0:name=N319735:qcovhsp_avg=98.85:qcovhsp_max=99.3:qcovhsp_min=98.4:qcovhsp_std=0.6363961030678867:qcovhsp_sum=197.7:qend_avg=130.0:qend_max=133.0:qend_min=127.0:qend_std=4.242640687119285:qend_sum=260.0:qstart_avg=1.0:qstart_max=1.0:qstart_min=1.0:qstart_std=0.0:qstart_sum=2.0:ref_name_counter=RS_GCF_018524365.1_protein.faa_NZ_JAEKFT010000001.1_123@PF00015_full_PFAM.365.549--2:scovhsp_avg=71.2:scovhsp_max=73.4:scovhsp_min=69.0:scovhsp_std=3.111269837220813:scovhsp_sum=142.4:send_avg=140.0:send_max=145.0:send_min=135.0:send_std=7.0710678118654755:send_sum=280.0:sstart_avg=10.0:sstart_max=11.0:sstart_min=9.0:sstart_std=1.4142135623730951:sstart_sum=20.0])0:1.8e-08[&&NHX:Sample_counter=rhiztom3--5:Type_counter=capture--5:besthit_avg=93.3:besthit_max=95.9:besthit_min=91.1:besthit_std=2.424871130596433:besthit_sum=279.9:bitscore_avg=189.0:bitscore_max=204.0:bitscore_min=161.0:bitscore_std=24.269322199023193:bitscore_sum=567.0:capture_class_counter=c__Actinomycetia--1||c__Gammaproteobacteria--4:capture_domain_counter=d__Bacteria--5:capture_family_counter=f__Micromonosporaceae--1||f__Rhodocyclaceae--4:capture_genus_counter=g__Denitromonas--4||g__Planosporangium--1:capture_order_counter=o__Burkholderiales--4||o__Mycobacteriales--1:capture_phylum_counter=p__Actinobacteriota--1||p__Proteobacteria--4:capture_species_counter=s__Denitromonas sp018524365--4||s__Planosporangium flavigriseum--1:evalue_avg=5.4000000000000024e-52:evalue_max=1.62e-51:evalue_min=9.58e-68:evalue_std=9.353074360871937e-52:evalue_sum=1.6200000000000007e-51:gapopen_avg=0.3333333333333333:gapopen_max=1.0:gapopen_min=0.0:gapopen_std=0.5773502691896258:gapopen_sum=1.0:gtdb_class_counter=:gtdb_domain_counter=:gtdb_family_counter=:gtdb_genus_counter=:gtdb_order_counter=:gtdb_phylum_counter=:gtdb_species_counter=:heptad_counter=MCP-40H--3||MCP-44H--2:lbd_counter=:length_avg=119.66666666666667:length_max=135.0:length_min=97.0:length_std=20.033305601755625:length_sum=359.0:mismatch_avg=7.666666666666667:mismatch_max=10.0:mismatch_min=4.0:mismatch_std=3.214550253664318:mismatch_sum=23.0:name=N319736:qcovhsp_avg=99.23333333333333:qcovhsp_max=100.0:qcovhsp_min=98.4:qcovhsp_std=0.8020806277010613:qcovhsp_sum=297.7:qend_avg=119.0:qend_max=133.0:qend_min=97.0:qend_std=19.28730152198591:qend_sum=357.0:qstart_avg=1.0:qstart_max=1.0:qstart_min=1.0:qstart_std=0.0:qstart_sum=3.0:ref_name_counter=RS_GCF_018524365.1_protein.faa_NZ_JAEKFT010000001.1_123@PF00015_full_PFAM.365.549--3:scovhsp_avg=65.03333333333335:scovhsp_max=73.4:scovhsp_min=52.7:scovhsp_std=10.905197537565899:scovhsp_sum=195.10000000000002:send_avg=132.33333333333334:send_max=145.0:send_min=117.0:send_std=14.189197769195175:send_sum=397.0:sstart_avg=13.666666666666666:sstart_max=21.0:sstart_min=9.0:sstart_std=6.429100507328637:sstart_sum=41.0])0.393:1.8e-08[&&NHX:Sample_counter=rhizpot3--1||rhiztom2--1||rhiztom3--15:Type_counter=capture--17:besthit_avg=92.57777777777778:besthit_max=95.9:besthit_min=91.1:besthit_std=1.3863421094536699:besthit_sum=833.2:bitscore_avg=204.33333333333334:bitscore_max=238.0:bitscore_min=161.0:bitscore_std=22.798026230355994:bitscore_sum=1839.0:capture_class_counter=c__Actinomycetia--5||c__Gammaproteobacteria--12:capture_domain_counter=d__Bacteria--17:capture_family_counter=f__Micromonosporaceae--5||f__Pseudomonadaceae--3||f__Rhodocyclaceae--9:capture_genus_counter=g__Denitromonas--9||g__Planosporangium--5||g__Pseudomonas_E--3:capture_order_counter=o__Burkholderiales--9||o__Mycobacteriales--5||o__Pseudomonadales--3:capture_phylum_counter=p__Actinobacteriota--5||p__Proteobacteria--12:capture_species_counter=s__Denitromonas sp018524365--9||s__Planosporangium flavigriseum--5||s__Pseudomonas_E carbonaria--2||s__Pseudomonas_E sp002354655--1:evalue_avg=1.8000000342222268e-52:evalue_max=1.62e-51:evalue_min=4.11e-81:evalue_std=5.399999987166666e-52:evalue_sum=1.620000030800004e-51:gapopen_avg=0.1111111111111111:gapopen_max=1.0:gapopen_min=0.0:gapopen_std=0.3333333333333333:gapopen_sum=1.0:gtdb_class_counter=:gtdb_domain_counter=:gtdb_family_counter=:gtdb_genus_counter=:gtdb_order_counter=:gtdb_phylum_counter=:gtdb_species_counter=:heptad_counter=MCP-40H--6||MCP-44H--11:lbd_counter=DUF3365--1:length_avg=129.88888888888889:length_max=153.0:length_min=97.0:length_std=16.2129920468466:length_sum=1169.0:mismatch_avg=9.555555555555555:mismatch_max=12.0:mismatch_min=4.0:mismatch_std=2.2973414586817036:mismatch_sum=86.0:name=N319737:qcovhsp_avg=99.17777777777776:qcovhsp_max=100.0:qcovhsp_min=97.2:qcovhsp_std=0.9909310997463147:qcovhsp_sum=892.5999999999999:qend_avg=130.11111111111111:qend_max=153.0:qend_min=97.0:qend_std=16.488211276882375:qend_sum=1171.0:qstart_avg=1.4444444444444444:qstart_max=5.0:qstart_min=1.0:qstart_std=1.3333333333333333:qstart_sum=13.0:ref_name_counter=RS_GCF_018524365.1_protein.faa_NZ_JAEKFT010000001.1_123@PF00015_full_PFAM.365.549--9:scovhsp_avg=70.5888888888889:scovhsp_max=83.2:scovhsp_min=52.7:scovhsp_std=8.83238988672438:scovhsp_sum=635.3000000000001:send_avg=143.33333333333334:send_max=161.0:send_min=117.0:send_std=12.031209415515965:send_sum=1290.0:sstart_avg=14.444444444444445:sstart_max=27.0:sstart_min=8.0:sstart_std=7.617596588017626:sstart_sum=130.0])0.024:1.8e-08[&&NHX:Sample_counter=rhizpot3--1||rhiztom2--2||rhiztom3--17:Type_counter=capture--20:besthit_avg=93.2090909090909:besthit_max=96.8:besthit_min=91.1:besthit_std=1.9033940976343005:besthit_sum=1025.3:bitscore_avg=196.45454545454547:bitscore_max=238.0:bitscore_min=153.0:bitscore_std=27.12697416360194:bitscore_sum=2161.0:capture_class_counter=c__Actinomycetia--7||c__Gammaproteobacteria--13:capture_domain_counter=d__Bacteria--20:capture_family_counter=f__Micromonosporaceae--7||f__Pseudomonadaceae--3||f__Rhodocyclaceae--10:capture_genus_counter=g__Denitromonas--10||g__Planosporangium--7||g__Pseudomonas_E--3:capture_order_counter=o__Burkholderiales--10||o__Mycobacteriales--7||o__Pseudomonadales--3:capture_phylum_counter=p__Actinobacteriota--7||p__Proteobacteria--13:capture_species_counter=s__Denitromonas sp018524365--10||s__Planosporangium flavigriseum--7||s__Pseudomonas_E carbonaria--2||s__Pseudomonas_E sp002354655--1:evalue_avg=1.5651106636643637e-49:evalue_max=1.72e-48:evalue_min=4.11e-81:evalue_std=5.185508433660332e-49:evalue_sum=1.7216217300308e-48:gapopen_avg=0.09090909090909091:gapopen_max=1.0:gapopen_min=0.0:gapopen_std=0.30151134457776363:gapopen_sum=1.0:gtdb_class_counter=:gtdb_domain_counter=:gtdb_family_counter=:gtdb_genus_counter=:gtdb_order_counter=:gtdb_phylum_counter=:gtdb_species_counter=:heptad_counter=MCP-40H--6||MCP-44H--14:lbd_counter=DUF3365--1:length_avg=124.54545454545455:length_max=153.0:length_min=95.0:length_std=18.91223750043149:length_sum=1370.0:mismatch_avg=8.545454545454545:mismatch_max=12.0:mismatch_min=3.0:mismatch_std=3.0777796010642597:mismatch_sum=94.0:name=N319738:qcovhsp_avg=99.15454545454546:qcovhsp_max=100.0:qcovhsp_min=97.2:qcovhsp_std=0.9842394387176683:qcovhsp_sum=1090.7:qend_avg=124.81818181818181:qend_max=153.0:qend_min=95.0:qend_std=19.062099474182702:qend_sum=1373.0:qstart_avg=1.4545454545454546:qstart_max=5.0:qstart_min=1.0:qstart_std=1.213559752433836:qstart_sum=16.0:ref_name_counter=GB_GCA_008501585.1_protein.faa_QQUN01000043.1_32@PF00015_full_PFAM.364.550--2||RS_GCF_018524365.1_protein.faa_NZ_JAEKFT010000001.1_123@PF00015_full_PFAM.365.549--9:scovhsp_avg=67.58181818181819:scovhsp_max=83.2:scovhsp_min=51.1:scovhsp_std=10.435977978303535:scovhsp_sum=743.4000000000001:send_avg=137.0909090909091:send_max=161.0:send_min=104.0:send_std=17.711321494764558:send_sum=1508.0:sstart_avg=13.545454545454545:sstart_max=27.0:sstart_min=8.0:sstart_std=7.104416040233517:sstart_sum=149.0])0.947:5e-09[&&NHX:Sample_counter=rhizpot3--1||rhiztom2--2||rhiztom3--18:Type_counter=capture--21:besthit_avg=93.50833333333333:besthit_max=96.8:besthit_min=91.1:besthit_std=2.090001449905253:besthit_sum=1122.1:bitscore_avg=192.75:bitscore_max=238.0:bitscore_min=152.0:bitscore_std=28.87315519490537:bitscore_sum=2313.0:capture_class_counter=c__Actinomycetia--8||c__Gammaproteobacteria--13:capture_domain_counter=d__Bacteria--21:capture_family_counter=f__Micromonosporaceae--8||f__Pseudomonadaceae--3||f__Rhodocyclaceae--10:capture_genus_counter=g__Denitromonas--10||g__Planosporangium--8||g__Pseudomonas_E--3:capture_order_counter=o__Burkholderiales--10||o__Mycobacteriales--8||o__Pseudomonadales--3:capture_phylum_counter=p__Actinobacteriota--8||p__Proteobacteria--13:capture_species_counter=s__Denitromonas sp018524365--10||s__Planosporangium flavigriseum--8||s__Pseudomonas_E carbonaria--2||s__Pseudomonas_E sp002354655--1:evalue_avg=4.209684775025666e-49:evalue_max=3.33e-48:evalue_min=4.11e-81:evalue_std=1.041010397109595e-48:evalue_sum=5.0516217300307997e-48:gapopen_avg=0.08333333333333333:gapopen_max=1.0:gapopen_min=0.0:gapopen_std=0.28867513459481287:gapopen_sum=1.0:gtdb_class_counter=:gtdb_domain_counter=:gtdb_family_counter=:gtdb_genus_counter=:gtdb_order_counter=:gtdb_phylum_counter=:gtdb_species_counter=:heptad_counter=MCP-40H--6||MCP-44H--15:lbd_counter=DUF3365--1:length_avg=122.0:length_max=153.0:length_min=94.0:length_std=20.07259551998921:length_sum=1464.0:mismatch_avg=8.083333333333334:mismatch_max=12.0:mismatch_min=3.0:mismatch_std=3.3427896171076075:mismatch_sum=97.0:name=N319739:qcovhsp_avg=99.22500000000001:qcovhsp_max=100.0:qcovhsp_min=97.2:qcovhsp_std=0.9696531713593635:qcovhsp_sum=1190.7:qend_avg=122.25:qend_max=153.0:qend_min=94.0:qend_std=20.235544784543677:qend_sum=1467.0:qstart_avg=1.4166666666666667:qstart_max=5.0:qstart_min=1.0:qstart_std=1.1645001528813148:qstart_sum=17.0:ref_name_counter=GB_GCA_008501585.1_protein.faa_QQUN01000043.1_32@PF00015_full_PFAM.364.550--3||RS_GCF_018524365.1_protein.faa_NZ_JAEKFT010000001.1_123@PF00015_full_PFAM.365.549--9:scovhsp_avg=66.15833333333335:scovhsp_max=83.2:scovhsp_min=50.5:scovhsp_std=11.105155095583747:scovhsp_sum=793.9000000000001:send_avg=134.0:send_max=161.0:send_min=100.0:send_std=19.995454028808194:send_sum=1608.0:sstart_avg=13.0:sstart_max=27.0:sstart_min=7.0:sstart_std=7.0323925839322605:sstart_sum=156.0],(d20d28ec-f18e-45fb-aaca-f6094660a882_5@MCPsignal.197.316:0.0224911[&&NHX:Sample=rhiztom3:Type=capture:besthit=92.3:bitscore=187.0:capture_class=c__Gammaproteobacteria:capture_domain=d__Bacteria:capture_family=f__Rhodocyclaceae:capture_genus=g__Denitromonas:capture_order=o__Burkholderiales:capture_phylum=p__Proteobacteria:capture_species=s__Denitromonas sp018524365:evalue=2.58e-61:gapopen=0.0:heptad=MCP-44H:length=117.0:mismatch=9.0:qcovhsp=98.3:qend=117.0:qstart=1.0:ref_name=RS_GCF_018524365.1_protein.faa_NZ_JAEKFT010000001.1_123@PF00015_full_PFAM.365.549:scovhsp=63.6:send=143.0:sstart=27.0],((((f0b34112-e72e-49df-aaa8-5d27cd2a0784_2@MCPsignal.142.268:0.0190015[&&NHX:Sample=rhiztom3:Type=capture:besthit=91.3:bitscore=190.0:capture_class=c__Gammaproteobacteria:capture_domain=d__Bacteria:capture_family=f__Pseudomonadaceae:capture_genus=g__Pseudomonas_E:capture_order=o__Pseudomonadales:capture_phylum=p__Proteobacteria:capture_species=s__Pseudomonas_E sp015354575:evalue=1.46e-62:gapopen=1.0:heptad=MCP-40H:length=126.0:mismatch=10.0:qcovhsp=100.0:qend=126.0:qstart=1.0:ref_name=RS_GCF_018524365.1_protein.faa_NZ_JAEKFT010000001.1_123@PF00015_full_PFAM.365.549:scovhsp=67.9:send=165.0:sstart=41.0],(8add1dff-338b-4ca9-8f48-cf27eda8a995_6@MCPsignal.37.89:5e-09[&&NHX:Sample=rhiztom2:Type=capture:capture_class=c__Gammaproteobacteria:capture_domain=d__Bacteria:capture_family=f__Burkholderiaceae:capture_genus=g__Herbaspirillum:capture_order=o__Burkholderiales:capture_phylum=p__Proteobacteria:capture_species=s__Herbaspirillum lusitanum:heptad=MCP-44H],f1984506-e836-45f1-80dd-2f84f158c91e_3@MCPsignal.135.276:5e-09[&&NHX:Sample=rhiztom3:Type=capture:besthit=90.6:bitscore=206.0:capture_class=c__Actinomycetia:capture_domain=d__Bacteria:capture_family=f__Micromonosporaceae:capture_genus=g__Planosporangium:capture_order=o__Mycobacteriales:capture_phylum=p__Actinobacteriota:capture_species=s__Planosporangium flavigriseum:evalue=1.55e-68:gapopen=1.0:heptad=MCP-44H:length=138.0:mismatch=12.0:qcovhsp=97.9:qend=138.0:qstart=1.0:ref_name=RS_GCF_018524365.1_protein.faa_NZ_JAEKFT010000001.1_123@PF00015_full_PFAM.365.549:scovhsp=74.5:send=142.0:sstart=6.0])0.53:0.0333033[&&NHX:Sample_counter=rhiztom2--1||rhiztom3--1:Type_counter=capture--2:besthit_avg=90.6:besthit_max=90.6:besthit_min=90.6:besthit_std=0:besthit_sum=90.6:bitscore_avg=206.0:bitscore_max=206.0:bitscore_min=206.0:bitscore_std=0:bitscore_sum=206.0:capture_class_counter=c__Actinomycetia--1||c__Gammaproteobacteria--1:capture_domain_counter=d__Bacteria--2:capture_family_counter=f__Burkholderiaceae--1||f__Micromonosporaceae--1:capture_genus_counter=g__Herbaspirillum--1||g__Planosporangium--1:capture_order_counter=o__Burkholderiales--1||o__Mycobacteriales--1:capture_phylum_counter=p__Actinobacteriota--1||p__Proteobacteria--1:capture_species_counter=s__Herbaspirillum lusitanum--1||s__Planosporangium flavigriseum--1:evalue_avg=1.55e-68:evalue_max=1.55e-68:evalue_min=1.55e-68:evalue_std=0:evalue_sum=1.55e-68:gapopen_avg=1.0:gapopen_max=1.0:gapopen_min=1.0:gapopen_std=0:gapopen_sum=1.0:gtdb_class_counter=:gtdb_domain_counter=:gtdb_family_counter=:gtdb_genus_counter=:gtdb_order_counter=:gtdb_phylum_counter=:gtdb_species_counter=:heptad_counter=MCP-44H--2:lbd_counter=:length_avg=138.0:length_max=138.0:length_min=138.0:length_std=0:length_sum=138.0:mismatch_avg=12.0:mismatch_max=12.0:mismatch_min=12.0:mismatch_std=0:mismatch_sum=12.0:name=N319744:qcovhsp_avg=97.9:qcovhsp_max=97.9:qcovhsp_min=97.9:qcovhsp_std=0:qcovhsp_sum=97.9:qend_avg=138.0:qend_max=138.0:qend_min=138.0:qend_std=0:qend_sum=138.0:qstart_avg=1.0:qstart_max=1.0:qstart_min=1.0:qstart_std=0:qstart_sum=1.0:ref_name_counter=RS_GCF_018524365.1_protein.faa_NZ_JAEKFT010000001.1_123@PF00015_full_PFAM.365.549--1:scovhsp_avg=74.5:scovhsp_max=74.5:scovhsp_min=74.5:scovhsp_std=0:scovhsp_sum=74.5:send_avg=142.0:send_max=142.0:send_min=142.0:send_std=0:send_sum=142.0:sstart_avg=6.0:sstart_max=6.0:sstart_min=6.0:sstart_std=0:sstart_sum=6.0])0.984:0.0490272[&&NHX:Sample_counter=rhiztom2--1||rhiztom3--2:Type_counter=capture--3:besthit_avg=90.94999999999999:besthit_max=91.3:besthit_min=90.6:besthit_std=0.4949747468305853:besthit_sum=181.89999999999998:bitscore_avg=198.0:bitscore_max=206.0:bitscore_min=190.0:bitscore_std=11.313708498984761:bitscore_sum=396.0:capture_class_counter=c__Actinomycetia--1||c__Gammaproteobacteria--2:capture_domain_counter=d__Bacteria--3:capture_family_counter=f__Burkholderiaceae--1||f__Micromonosporaceae--1||f__Pseudomonadaceae--1:capture_genus_counter=g__Herbaspirillum--1||g__Planosporangium--1||g__Pseudomonas_E--1:capture_order_counter=o__Burkholderiales--1||o__Mycobacteriales--1||o__Pseudomonadales--1:capture_phylum_counter=p__Actinobacteriota--1||p__Proteobacteria--2:capture_species_counter=s__Herbaspirillum lusitanum--1||s__Planosporangium flavigriseum--1||s__Pseudomonas_E sp015354575--1:evalue_avg=7.30000775e-63:evalue_max=1.46e-62:evalue_min=1.55e-68:evalue_std=1.0323748045168486e-62:evalue_sum=1.46000155e-62:gapopen_avg=1.0:gapopen_max=1.0:gapopen_min=1.0:gapopen_std=0.0:gapopen_sum=2.0:gtdb_class_counter=:gtdb_domain_counter=:gtdb_family_counter=:gtdb_genus_counter=:gtdb_order_counter=:gtdb_phylum_counter=:gtdb_species_counter=:heptad_counter=MCP-40H--1||MCP-44H--2:lbd_counter=:length_avg=132.0:length_max=138.0:length_min=126.0:length_std=8.48528137423857:length_sum=264.0:mismatch_avg=11.0:mismatch_max=12.0:mismatch_min=10.0:mismatch_std=1.4142135623730951:mismatch_sum=22.0:name=N319745:qcovhsp_avg=98.95:qcovhsp_max=100.0:qcovhsp_min=97.9:qcovhsp_std=1.4849242404917458:qcovhsp_sum=197.9:qend_avg=132.0:qend_max=138.0:qend_min=126.0:qend_std=8.48528137423857:qend_sum=264.0:qstart_avg=1.0:qstart_max=1.0:qstart_min=1.0:qstart_std=0.0:qstart_sum=2.0:ref_name_counter=RS_GCF_018524365.1_protein.faa_NZ_JAEKFT010000001.1_123@PF00015_full_PFAM.365.549--2:scovhsp_avg=71.2:scovhsp_max=74.5:scovhsp_min=67.9:scovhsp_std=4.66690475583121:scovhsp_sum=142.4:send_avg=153.5:send_max=165.0:send_min=142.0:send_std=16.263455967290593:send_sum=307.0:sstart_avg=23.5:sstart_max=41.0:sstart_min=6.0:sstart_std=24.748737341529164:sstart_sum=47.0],((GB_GCA_900769625.1_protein.faa_CAAGHK010000074.1_9@PF00015_full_PFAM.1.105:1.57097[&&NHX:Type=GTDB:gtdb_class=c__Clostridia:gtdb_domain=d__Bacteria:gtdb_family=f__Clostridiaceae:gtdb_genus=g__Clostridium:gtdb_order=o__Clostridiales:gtdb_phylum=p__Firmicutes_A:gtdb_species=s__Clostridium sp900769625:heptad=MCP-44H:species=d__Bacteria_p__Firmicutes_A_c__Clostridia_o__Clostridiales_f__Clostridiaceae_g__Clostridium_s__Clostridium sp900769625],7812a013-82b4-494e-86e2-2f71a0ffbc52_3@MCPsignal.46.109:5e-09[&&NHX:Sample=rhiztom2:Type=capture:capture_class=c__Gammaproteobacteria:capture_domain=d__Bacteria:capture_family=f__Pseudomonadaceae:capture_genus=g__Pseudomonas_E:capture_order=o__Pseudomonadales:capture_phylum=p__Proteobacteria:capture_species=s__Pseudomonas_E sp001259595:heptad=MCP-44H])0.499:0.0695203[&&NHX:Sample_counter=rhiztom2--1:Type_counter=GTDB--1||capture--1:capture_class_counter=c__Gammaproteobacteria--1:capture_domain_counter=d__Bacteria--1:capture_family_counter=f__Pseudomonadaceae--1:capture_genus_counter=g__Pseudomonas_E--1:capture_order_counter=o__Pseudomonadales--1:capture_phylum_counter=p__Proteobacteria--1:capture_species_counter=s__Pseudomonas_E sp001259595--1:gtdb_class_counter=c__Clostridia--1:gtdb_domain_counter=d__Bacteria--1:gtdb_family_counter=f__Clostridiaceae--1:gtdb_genus_counter=g__Clostridium--1:gtdb_order_counter=o__Clostridiales--1:gtdb_phylum_counter=p__Firmicutes_A--1:gtdb_species_counter=s__Clostridium sp900769625--1:heptad_counter=MCP-44H--2:lbd_counter=:lca_tree=s__Clostridium sp900769625:name=N319748:ref_name_counter=],((8120104f-8385-4865-a3fc-2250aa55b87d_5@MCPsignal.107.161:5e-09[&&NHX:Sample=rhiztom3:Type=capture:capture_class=c__Gammaproteobacteria:capture_domain=d__Bacteria:capture_family=f__Pseudomonadaceae:capture_genus=g__Pseudomonas_E:capture_order=o__Pseudomonadales:capture_phylum=p__Proteobacteria:capture_species=s__Pseudomonas_E poae:heptad=MCP-44H],3e658de1-d458-45c2-9ee9-60ae0eb33b07_4@MCPsignal.72.176:0.159047[&&NHX:Sample=rhiztom2:Type=capture:besthit=75.0:bitscore=121.0:capture_class=c__Actinomycetia:capture_domain=d__Bacteria:capture_family=f__Micromonosporaceae:capture_genus=g__Planosporangium:capture_order=o__Mycobacteriales:capture_phylum=p__Actinobacteriota:capture_species=s__Planosporangium flavigriseum:evalue=1.26e-35:gapopen=2.0:heptad=MCP-40H:length=108.0:mismatch=20.0:qcovhsp=100.0:qend=104.0:qstart=1.0:ref_name=RS_GCF_018524365.1_protein.faa_NZ_JAEKFT010000001.1_123@PF00015_full_PFAM.365.549:scovhsp=57.1:send=110.0:sstart=6.0])0.627:0.017613[&&NHX:Sample_counter=rhiztom2--1||rhiztom3--1:Type_counter=capture--2:besthit_avg=75.0:besthit_max=75.0:besthit_min=75.0:besthit_std=0:besthit_sum=75.0:bitscore_avg=121.0:bitscore_max=121.0:bitscore_min=121.0:bitscore_std=0:bitscore_sum=121.0:capture_class_counter=c__Actinomycetia--1||c__Gammaproteobacteria--1:capture_domain_counter=d__Bacteria--2:capture_family_counter=f__Micromonosporaceae--1||f__Pseudomonadaceae--1:capture_genus_counter=g__Planosporangium--1||g__Pseudomonas_E--1:capture_order_counter=o__Mycobacteriales--1||o__Pseudomonadales--1:capture_phylum_counter=p__Actinobacteriota--1||p__Proteobacteria--1:capture_species_counter=s__Planosporangium flavigriseum--1||s__Pseudomonas_E poae--1:evalue_avg=1.26e-35:evalue_max=1.26e-35:evalue_min=1.26e-35:evalue_std=0:evalue_sum=1.26e-35:gapopen_avg=2.0:gapopen_max=2.0:gapopen_min=2.0:gapopen_std=0:gapopen_sum=2.0:gtdb_class_counter=:gtdb_domain_counter=:gtdb_family_counter=:gtdb_genus_counter=:gtdb_order_counter=:gtdb_phylum_counter=:gtdb_species_counter=:heptad_counter=MCP-40H--1||MCP-44H--1:lbd_counter=:length_avg=108.0:length_max=108.0:length_min=108.0:length_std=0:length_sum=108.0:mismatch_avg=20.0:mismatch_max=20.0:mismatch_min=20.0:mismatch_std=0:mismatch_sum=20.0:name=N319751:qcovhsp_avg=100.0:qcovhsp_max=100.0:qcovhsp_min=100.0:qcovhsp_std=0:qcovhsp_sum=100.0:qend_avg=104.0:qend_max=104.0:qend_min=104.0:qend_std=0:qend_sum=104.0:qstart_avg=1.0:qstart_max=1.0:qstart_min=1.0:qstart_std=0:qstart_sum=1.0:ref_name_counter=RS_GCF_018524365.1_protein.faa_NZ_JAEKFT010000001.1_123@PF00015_full_PFAM.365.549--1:scovhsp_avg=57.1:scovhsp_max=57.1:scovhsp_min=57.1:scovhsp_std=0:scovhsp_sum=57.1:send_avg=110.0:send_max=110.0:send_min=110.0:send_std=0:send_sum=110.0:sstart_avg=6.0:sstart_max=6.0:sstart_min=6.0:sstart_std=0:sstart_sum=6.0],((c99453f3-dc79-4682-921b-c863f57efa30_5@MCPsignal.118.159:0.0620211[&&NHX:Sample=rhiztom3:Type=capture:capture_class=c__Gammaproteobacteria:capture_domain=d__Bacteria:capture_family=f__Pseudomonadaceae:capture_genus=g__Pseudomonas_E:capture_order=o__Pseudomonadales:capture_phylum=p__Proteobacteria:capture_species=s__Pseudomonas_E sp002354655:heptad=MCP-44H],b91d6681-4b47-4257-bb78-d3c602ea5339_1@MCPsignal.343.396:5e-09[&&NHX:Sample=rhiztom3:Type=capture:capture_class=c__Gammaproteobacteria:capture_domain=d__Bacteria:capture_family=f__Pseudomonadaceae:capture_genus=g__Pseudomonas_E:capture_order=o__Pseudomonadales:capture_phylum=p__Proteobacteria:capture_species=s__Pseudomonas_E sp002354655:heptad=MCP-44H])0:5e-09[&&NHX:Sample_counter=rhiztom3--2:Type_counter=capture--2:capture_class_counter=c__Gammaproteobacteria--2:capture_domain_counter=d__Bacteria--2:capture_family_counter=f__Pseudomonadaceae--2:capture_genus_counter=g__Pseudomonas_E--2:capture_order_counter=o__Pseudomonadales--2:capture_phylum_counter=p__Proteobacteria--2:capture_species_counter=s__Pseudomonas_E sp002354655--2:gtdb_class_counter=:gtdb_domain_counter=:gtdb_family_counter=:gtdb_genus_counter=:gtdb_order_counter=:gtdb_phylum_counter=:gtdb_species_counter=:heptad_counter=MCP-44H--2:lbd_counter=:name=N319754:ref_name_counter=],((ad8d4a18-5631-42be-957c-4d65e0e019ef_6@MCPsignal.124.249:0.538407[&&NHX:Sample=rhiztom3:Type=capture:besthit=60.2:bitscore=104.0:capture_class=c__Gammaproteobacteria:capture_domain=d__Bacteria:capture_family=f__Pseudomonadaceae:capture_genus=g__Pseudomonas_F:capture_order=o__Pseudomonadales:capture_phylum=p__Proteobacteria:capture_species=s__Pseudomonas_F furukawaii:evalue=1.21e-28:gapopen=1.0:heptad=MCP-44H:length=123.0:mismatch=48.0:qcovhsp=98.4:qend=124.0:qstart=2.0:ref_name=RS_GCF_018524365.1_protein.faa_NZ_JAEKFT010000001.1_123@PF00015_full_PFAM.365.549:scovhsp=66.3:send=149.0:sstart=28.0],(8bfed410-9872-489c-a1ab-ad45823c1282_1@MCPsignal.40.91:5e-09[&&NHX:Sample=rhiztom3:Type=capture:capture_class=c__Gammaproteobacteria:capture_domain=d__Bacteria:capture_family=f__Pseudomonadaceae:capture_genus=g__Pseudomonas_B:capture_order=o__Pseudomonadales:capture_phylum=p__Proteobacteria:capture_species=s__Pseudomonas_B sp001512295:heptad=MCP-44H],(RS_GCF_000819725.1_protein.faa_NZ_CDDH01000025.1_1@PF00015_full_PFAM.1.122:1.40904[&&NHX:Type=GTDB:gtdb_class=c__Gammaproteobacteria:gtdb_domain=d__Bacteria:gtdb_family=f__Aeromonadaceae:gtdb_genus=g__Aeromonas:gtdb_order=o__Enterobacterales:gtdb_phylum=p__Proteobacteria:gtdb_species=s__Aeromonas australiensis:heptad=MCP-40H:species=d__Bacteria_p__Proteobacteria_c__Gammaproteobacteria_o__Enterobacterales_f__Aeromonadaceae_g__Aeromonas_s__Aeromonas australiensis],73e420df-b685-4a2d-8015-6e1eb28305cc_6@MCPsignal.71.134:5e-09[&&NHX:Sample=rhiztom3:Type=capture:capture_class=c__Gammaproteobacteria:capture_domain=d__Bacteria:capture_family=f__SG8-11:capture_genus=g__UBA6920:capture_order=o__SG8-11:capture_phylum=p__Proteobacteria:capture_species=s__UBA6920 sp002448875:heptad=MCP-44H])0.284:0.070048[&&NHX:Sample_counter=rhiztom3--1:Type_counter=GTDB--1||capture--1:capture_class_counter=c__Gammaproteobacteria--1:capture_domain_counter=d__Bacteria--1:capture_family_counter=f__SG8-11--1:capture_genus_counter=g__UBA6920--1:capture_order_counter=o__SG8-11--1:capture_phylum_counter=p__Proteobacteria--1:capture_species_counter=s__UBA6920 sp002448875--1:gtdb_class_counter=c__Gammaproteobacteria--1:gtdb_domain_counter=d__Bacteria--1:gtdb_family_counter=f__Aeromonadaceae--1:gtdb_genus_counter=g__Aeromonas--1:gtdb_order_counter=o__Enterobacterales--1:gtdb_phylum_counter=p__Proteobacteria--1:gtdb_species_counter=s__Aeromonas australiensis--1:heptad_counter=MCP-40H--1||MCP-44H--1:lbd_counter=:lca_tree=s__Aeromonas australiensis:name=N319759:ref_name_counter=])0.782:0.0716757[&&NHX:Sample_counter=rhiztom3--2:Type_counter=GTDB--1||capture--2:capture_class_counter=c__Gammaproteobacteria--2:capture_domain_counter=d__Bacteria--2:capture_family_counter=f__Pseudomonadaceae--1||f__SG8-11--1:capture_genus_counter=g__Pseudomonas_B--1||g__UBA6920--1:capture_order_counter=o__Pseudomonadales--1||o__SG8-11--1:capture_phylum_counter=p__Proteobacteria--2:capture_species_counter=s__Pseudomonas_B sp001512295--1||s__UBA6920 sp002448875--1:gtdb_class_counter=c__Gammaproteobacteria--1:gtdb_domain_counter=d__Bacteria--1:gtdb_family_counter=f__Aeromonadaceae--1:gtdb_genus_counter=g__Aeromonas--1:gtdb_order_counter=o__Enterobacterales--1:gtdb_phylum_counter=p__Proteobacteria--1:gtdb_species_counter=s__Aeromonas australiensis--1:heptad_counter=MCP-40H--1||MCP-44H--2:lbd_counter=:lca_tree=s__Aeromonas australiensis:name=N319760:ref_name_counter=])0.624:0.0164933[&&NHX:Sample_counter=rhiztom3--3:Type_counter=GTDB--1||capture--3:besthit_avg=60.2:besthit_max=60.2:besthit_min=60.2:besthit_std=0:besthit_sum=60.2:bitscore_avg=104.0:bitscore_max=104.0:bitscore_min=104.0:bitscore_std=0:bitscore_sum=104.0:capture_class_counter=c__Gammaproteobacteria--3:capture_domain_counter=d__Bacteria--3:capture_family_counter=f__Pseudomonadaceae--2||f__SG8-11--1:capture_genus_counter=g__Pseudomonas_B--1||g__Pseudomonas_F--1||g__UBA6920--1:capture_order_counter=o__Pseudomonadales--2||o__SG8-11--1:capture_phylum_counter=p__Proteobacteria--3:capture_species_counter=s__Pseudomonas_B sp001512295--1||s__Pseudomonas_F furukawaii--1||s__UBA6920 sp002448875--1:evalue_avg=1.21e-28:evalue_max=1.21e-28:evalue_min=1.21e-28:evalue_std=0:evalue_sum=1.21e-28:gapopen_avg=1.0:gapopen_max=1.0:gapopen_min=1.0:gapopen_std=0:gapopen_sum=1.0:gtdb_class_counter=c__Gammaproteobacteria--1:gtdb_domain_counter=d__Bacteria--1:gtdb_family_counter=f__Aeromonadaceae--1:gtdb_genus_counter=g__Aeromonas--1:gtdb_order_counter=o__Enterobacterales--1:gtdb_phylum_counter=p__Proteobacteria--1:gtdb_species_counter=s__Aeromonas australiensis--1:heptad_counter=MCP-40H--1||MCP-44H--3:lbd_counter=:lca_tree=s__Aeromonas australiensis:length_avg=123.0:length_max=123.0:length_min=123.0:length_std=0:length_sum=123.0:mismatch_avg=48.0:mismatch_max=48.0:mismatch_min=48.0:mismatch_std=0:mismatch_sum=48.0:name=N319761:qcovhsp_avg=98.4:qcovhsp_max=98.4:qcovhsp_min=98.4:qcovhsp_std=0:qcovhsp_sum=98.4:qend_avg=124.0:qend_max=124.0:qend_min=124.0:qend_std=0:qend_sum=124.0:qstart_avg=2.0:qstart_max=2.0:qstart_min=2.0:qstart_std=0:qstart_sum=2.0:ref_name_counter=RS_GCF_018524365.1_protein.faa_NZ_JAEKFT010000001.1_123@PF00015_full_PFAM.365.549--1:scovhsp_avg=66.3:scovhsp_max=66.3:scovhsp_min=66.3:scovhsp_std=0:scovhsp_sum=66.3:send_avg=149.0:send_max=149.0:send_min=149.0:send_std=0:send_sum=149.0:sstart_avg=28.0:sstart_max=28.0:sstart_min=28.0:sstart_std=0:sstart_sum=28.0],092155e0-3a24-4ee0-b572-c16de41ad030_3@MCPsignal.36.86:5e-09[&&NHX:Sample=rhiztom2:Type=capture:capture_class=c__Gammaproteobacteria:capture_domain=d__Bacteria:capture_family=f__Pseudomonadaceae:capture_genus=g__Pseudomonas_E:capture_order=o__Pseudomonadales:capture_phylum=p__Proteobacteria:capture_species=s__Pseudomonas_E sp002354655:heptad=MCP-44H])0:5e-09[&&NHX:Sample_counter=rhiztom2--1||rhiztom3--3:Type_counter=GTDB--1||capture--4:besthit_avg=60.2:besthit_max=60.2:besthit_min=60.2:besthit_std=0:besthit_sum=60.2:bitscore_avg=104.0:bitscore_max=104.0:bitscore_min=104.0:bitscore_std=0:bitscore_sum=104.0:capture_class_counter=c__Gammaproteobacteria--4:capture_domain_counter=d__Bacteria--4:capture_family_counter=f__Pseudomonadaceae--3||f__SG8-11--1:capture_genus_counter=g__Pseudomonas_B--1||g__Pseudomonas_E--1||g__Pseudomonas_F--1||g__UBA6920--1:capture_order_counter=o__Pseudomonadales--3||o__SG8-11--1:capture_phylum_counter=p__Proteobacteria--4:capture_species_counter=s__Pseudomonas_B sp001512295--1||s__Pseudomonas_E sp002354655--1||s__Pseudomonas_F furukawaii--1||s__UBA6920 sp002448875--1:evalue_avg=1.21e-28:evalue_max=1.21e-28:evalue_min=1.21e-28:evalue_std=0:evalue_sum=1.21e-28:gapopen_avg=1.0:gapopen_max=1.0:gapopen_min=1.0:gapopen_std=0:gapopen_sum=1.0:gtdb_class_counter=c__Gammaproteobacteria--1:gtdb_domain_counter=d__Bacteria--1:gtdb_family_counter=f__Aeromonadaceae--1:gtdb_genus_counter=g__Aeromonas--1:gtdb_order_counter=o__Enterobacterales--1:gtdb_phylum_counter=p__Proteobacteria--1:gtdb_species_counter=s__Aeromonas australiensis--1:heptad_counter=MCP-40H--1||MCP-44H--4:lbd_counter=:lca_tree=s__Aeromonas australiensis:length_avg=123.0:length_max=123.0:length_min=123.0:length_std=0:length_sum=123.0:mismatch_avg=48.0:mismatch_max=48.0:mismatch_min=48.0:mismatch_std=0:mismatch_sum=48.0:name=N319763:qcovhsp_avg=98.4:qcovhsp_max=98.4:qcovhsp_min=98.4:qcovhsp_std=0:qcovhsp_sum=98.4:qend_avg=124.0:qend_max=124.0:qend_min=124.0:qend_std=0:qend_sum=124.0:qstart_avg=2.0:qstart_max=2.0:qstart_min=2.0:qstart_std=0:qstart_sum=2.0:ref_name_counter=RS_GCF_018524365.1_protein.faa_NZ_JAEKFT010000001.1_123@PF00015_full_PFAM.365.549--1:scovhsp_avg=66.3:scovhsp_max=66.3:scovhsp_min=66.3:scovhsp_std=0:scovhsp_sum=66.3:send_avg=149.0:send_max=149.0:send_min=149.0:send_std=0:send_sum=149.0:sstart_avg=28.0:sstart_max=28.0:sstart_min=28.0:sstart_std=0:sstart_sum=28.0])0.846:0.0419932[&&NHX:Sample_counter=rhiztom2--1||rhiztom3--5:Type_counter=GTDB--1||capture--6:besthit_avg=60.2:besthit_max=60.2:besthit_min=60.2:besthit_std=0:besthit_sum=60.2:bitscore_avg=104.0:bitscore_max=104.0:bitscore_min=104.0:bitscore_std=0:bitscore_sum=104.0:capture_class_counter=c__Gammaproteobacteria--6:capture_domain_counter=d__Bacteria--6:capture_family_counter=f__Pseudomonadaceae--5||f__SG8-11--1:capture_genus_counter=g__Pseudomonas_B--1||g__Pseudomonas_E--3||g__Pseudomonas_F--1||g__UBA6920--1:capture_order_counter=o__Pseudomonadales--5||o__SG8-11--1:capture_phylum_counter=p__Proteobacteria--6:capture_species_counter=s__Pseudomonas_B sp001512295--1||s__Pseudomonas_E sp002354655--3||s__Pseudomonas_F furukawaii--1||s__UBA6920 sp002448875--1:evalue_avg=1.21e-28:evalue_max=1.21e-28:evalue_min=1.21e-28:evalue_std=0:evalue_sum=1.21e-28:gapopen_avg=1.0:gapopen_max=1.0:gapopen_min=1.0:gapopen_std=0:gapopen_sum=1.0:gtdb_class_counter=c__Gammaproteobacteria--1:gtdb_domain_counter=d__Bacteria--1:gtdb_family_counter=f__Aeromonadaceae--1:gtdb_genus_counter=g__Aeromonas--1:gtdb_order_counter=o__Enterobacterales--1:gtdb_phylum_counter=p__Proteobacteria--1:gtdb_species_counter=s__Aeromonas australiensis--1:heptad_counter=MCP-40H--1||MCP-44H--6:lbd_counter=:lca_tree=s__Aeromonas australiensis:length_avg=123.0:length_max=123.0:length_min=123.0:length_std=0:length_sum=123.0:mismatch_avg=48.0:mismatch_max=48.0:mismatch_min=48.0:mismatch_std=0:mismatch_sum=48.0:name=N319764:qcovhsp_avg=98.4:qcovhsp_max=98.4:qcovhsp_min=98.4:qcovhsp_std=0:qcovhsp_sum=98.4:qend_avg=124.0:qend_max=124.0:qend_min=124.0:qend_std=0:qend_sum=124.0:qstart_avg=2.0:qstart_max=2.0:qstart_min=2.0:qstart_std=0:qstart_sum=2.0:ref_name_counter=RS_GCF_018524365.1_protein.faa_NZ_JAEKFT010000001.1_123@PF00015_full_PFAM.365.549--1:scovhsp_avg=66.3:scovhsp_max=66.3:scovhsp_min=66.3:scovhsp_std=0:scovhsp_sum=66.3:send_avg=149.0:send_max=149.0:send_min=149.0:send_std=0:send_sum=149.0:sstart_avg=28.0:sstart_max=28.0:sstart_min=28.0:sstart_std=0:sstart_sum=28.0])0.816:0.027858[&&NHX:Sample_counter=rhiztom2--2||rhiztom3--6:Type_counter=GTDB--1||capture--8:besthit_avg=67.6:besthit_max=75.0:besthit_min=60.2:besthit_std=10.4651803615609:besthit_sum=135.2:bitscore_avg=112.5:bitscore_max=121.0:bitscore_min=104.0:bitscore_std=12.020815280171307:bitscore_sum=225.0:capture_class_counter=c__Actinomycetia--1||c__Gammaproteobacteria--7:capture_domain_counter=d__Bacteria--8:capture_family_counter=f__Micromonosporaceae--1||f__Pseudomonadaceae--6||f__SG8-11--1:capture_genus_counter=g__Planosporangium--1||g__Pseudomonas_B--1||g__Pseudomonas_E--4||g__Pseudomonas_F--1||g__UBA6920--1:capture_order_counter=o__Mycobacteriales--1||o__Pseudomonadales--6||o__SG8-11--1:capture_phylum_counter=p__Actinobacteriota--1||p__Proteobacteria--7:capture_species_counter=s__Planosporangium flavigriseum--1||s__Pseudomonas_B sp001512295--1||s__Pseudomonas_E poae--1||s__Pseudomonas_E sp002354655--3||s__Pseudomonas_F furukawaii--1||s__UBA6920 sp002448875--1:evalue_avg=6.05000063e-29:evalue_max=1.21e-28:evalue_min=1.26e-35:evalue_std=8.55599116140268e-29:evalue_sum=1.210000126e-28:gapopen_avg=1.5:gapopen_max=2.0:gapopen_min=1.0:gapopen_std=0.7071067811865476:gapopen_sum=3.0:gtdb_class_counter=c__Gammaproteobacteria--1:gtdb_domain_counter=d__Bacteria--1:gtdb_family_counter=f__Aeromonadaceae--1:gtdb_genus_counter=g__Aeromonas--1:gtdb_order_counter=o__Enterobacterales--1:gtdb_phylum_counter=p__Proteobacteria--1:gtdb_species_counter=s__Aeromonas australiensis--1:heptad_counter=MCP-40H--2||MCP-44H--7:lbd_counter=:lca_tree=s__Aeromonas australiensis:length_avg=115.5:length_max=123.0:length_min=108.0:length_std=10.606601717798213:length_sum=231.0:mismatch_avg=34.0:mismatch_max=48.0:mismatch_min=20.0:mismatch_std=19.79898987322333:mismatch_sum=68.0:name=N319765:qcovhsp_avg=99.2:qcovhsp_max=100.0:qcovhsp_min=98.4:qcovhsp_std=1.131370849898472:qcovhsp_sum=198.4:qend_avg=114.0:qend_max=124.0:qend_min=104.0:qend_std=14.142135623730951:qend_sum=228.0:qstart_avg=1.5:qstart_max=2.0:qstart_min=1.0:qstart_std=0.7071067811865476:qstart_sum=3.0:ref_name_counter=RS_GCF_018524365.1_protein.faa_NZ_JAEKFT010000001.1_123@PF00015_full_PFAM.365.549--2:scovhsp_avg=61.7:scovhsp_max=66.3:scovhsp_min=57.1:scovhsp_std=6.505382386916234:scovhsp_sum=123.4:send_avg=129.5:send_max=149.0:send_min=110.0:send_std=27.577164466275352:send_sum=259.0:sstart_avg=17.0:sstart_max=28.0:sstart_min=6.0:sstart_std=15.556349186104045:sstart_sum=34.0])0:5e-09[&&NHX:Sample_counter=rhiztom2--3||rhiztom3--6:Type_counter=GTDB--2||capture--9:besthit_avg=67.6:besthit_max=75.0:besthit_min=60.2:besthit_std=10.4651803615609:besthit_sum=135.2:bitscore_avg=112.5:bitscore_max=121.0:bitscore_min=104.0:bitscore_std=12.020815280171307:bitscore_sum=225.0:capture_class_counter=c__Actinomycetia--1||c__Gammaproteobacteria--8:capture_domain_counter=d__Bacteria--9:capture_family_counter=f__Micromonosporaceae--1||f__Pseudomonadaceae--7||f__SG8-11--1:capture_genus_counter=g__Planosporangium--1||g__Pseudomonas_B--1||g__Pseudomonas_E--5||g__Pseudomonas_F--1||g__UBA6920--1:capture_order_counter=o__Mycobacteriales--1||o__Pseudomonadales--7||o__SG8-11--1:capture_phylum_counter=p__Actinobacteriota--1||p__Proteobacteria--8:capture_species_counter=s__Planosporangium flavigriseum--1||s__Pseudomonas_B sp001512295--1||s__Pseudomonas_E poae--1||s__Pseudomonas_E sp001259595--1||s__Pseudomonas_E sp002354655--3||s__Pseudomonas_F furukawaii--1||s__UBA6920 sp002448875--1:evalue_avg=6.05000063e-29:evalue_max=1.21e-28:evalue_min=1.26e-35:evalue_std=8.55599116140268e-29:evalue_sum=1.210000126e-28:gapopen_avg=1.5:gapopen_max=2.0:gapopen_min=1.0:gapopen_std=0.7071067811865476:gapopen_sum=3.0:gtdb_class_counter=c__Clostridia--1||c__Gammaproteobacteria--1:gtdb_domain_counter=d__Bacteria--2:gtdb_family_counter=f__Aeromonadaceae--1||f__Clostridiaceae--1:gtdb_genus_counter=g__Aeromonas--1||g__Clostridium--1:gtdb_order_counter=o__Clostridiales--1||o__Enterobacterales--1:gtdb_phylum_counter=p__Firmicutes_A--1||p__Proteobacteria--1:gtdb_species_counter=s__Aeromonas australiensis--1||s__Clostridium sp900769625--1:heptad_counter=MCP-40H--2||MCP-44H--9:lbd_counter=:lca_tree=d__Bacteria:length_avg=115.5:length_max=123.0:length_min=108.0:length_std=10.606601717798213:length_sum=231.0:mismatch_avg=34.0:mismatch_max=48.0:mismatch_min=20.0:mismatch_std=19.79898987322333:mismatch_sum=68.0:name=N319766:qcovhsp_avg=99.2:qcovhsp_max=100.0:qcovhsp_min=98.4:qcovhsp_std=1.131370849898472:qcovhsp_sum=198.4:qend_avg=114.0:qend_max=124.0:qend_min=104.0:qend_std=14.142135623730951:qend_sum=228.0:qstart_avg=1.5:qstart_max=2.0:qstart_min=1.0:qstart_std=0.7071067811865476:qstart_sum=3.0:ref_name_counter=RS_GCF_018524365.1_protein.faa_NZ_JAEKFT010000001.1_123@PF00015_full_PFAM.365.549--2:scovhsp_avg=61.7:scovhsp_max=66.3:scovhsp_min=57.1:scovhsp_std=6.505382386916234:scovhsp_sum=123.4:send_avg=129.5:send_max=149.0:send_min=110.0:send_std=27.577164466275352:send_sum=259.0:sstart_avg=17.0:sstart_max=28.0:sstart_min=6.0:sstart_std=15.556349186104045:sstart_sum=34.0])0.762:0.00525521[&&NHX:Sample_counter=rhiztom2--4||rhiztom3--8:Type_counter=GTDB--2||capture--12:besthit_avg=79.27499999999999:besthit_max=91.3:besthit_min=60.2:besthit_std=14.775965845475772:besthit_sum=317.09999999999997:bitscore_avg=155.25:bitscore_max=206.0:bitscore_min=104.0:bitscore_std=50.275076661635566:bitscore_sum=621.0:capture_class_counter=c__Actinomycetia--2||c__Gammaproteobacteria--10:capture_domain_counter=d__Bacteria--12:capture_family_counter=f__Burkholderiaceae--1||f__Micromonosporaceae--2||f__Pseudomonadaceae--8||f__SG8-11--1:capture_genus_counter=g__Herbaspirillum--1||g__Planosporangium--2||g__Pseudomonas_B--1||g__Pseudomonas_E--6||g__Pseudomonas_F--1||g__UBA6920--1:capture_order_counter=o__Burkholderiales--1||o__Mycobacteriales--2||o__Pseudomonadales--8||o__SG8-11--1:capture_phylum_counter=p__Actinobacteriota--2||p__Proteobacteria--10:capture_species_counter=s__Herbaspirillum lusitanum--1||s__Planosporangium flavigriseum--2||s__Pseudomonas_B sp001512295--1||s__Pseudomonas_E poae--1||s__Pseudomonas_E sp001259595--1||s__Pseudomonas_E sp002354655--3||s__Pseudomonas_E sp015354575--1||s__Pseudomonas_F furukawaii--1||s__UBA6920 sp002448875--1:evalue_avg=3.025000315e-29:evalue_max=1.21e-28:evalue_min=1.55e-68:evalue_std=6.049999790000029e-29:evalue_sum=1.210000126e-28:gapopen_avg=1.25:gapopen_max=2.0:gapopen_min=1.0:gapopen_std=0.5:gapopen_sum=5.0:gtdb_class_counter=c__Clostridia--1||c__Gammaproteobacteria--1:gtdb_domain_counter=d__Bacteria--2:gtdb_family_counter=f__Aeromonadaceae--1||f__Clostridiaceae--1:gtdb_genus_counter=g__Aeromonas--1||g__Clostridium--1:gtdb_order_counter=o__Clostridiales--1||o__Enterobacterales--1:gtdb_phylum_counter=p__Firmicutes_A--1||p__Proteobacteria--1:gtdb_species_counter=s__Aeromonas australiensis--1||s__Clostridium sp900769625--1:heptad_counter=MCP-40H--3||MCP-44H--11:lbd_counter=:lca_tree=d__Bacteria:length_avg=123.75:length_max=138.0:length_min=108.0:length_std=12.338962679253067:length_sum=495.0:mismatch_avg=22.5:mismatch_max=48.0:mismatch_min=10.0:mismatch_std=17.540429489230494:mismatch_sum=90.0:name=N319767:qcovhsp_avg=99.07499999999999:qcovhsp_max=100.0:qcovhsp_min=97.9:qcovhsp_std=1.0874281585465742:qcovhsp_sum=396.29999999999995:qend_avg=123.0:qend_max=138.0:qend_min=104.0:qend_std=14.094916341243982:qend_sum=492.0:qstart_avg=1.25:qstart_max=2.0:qstart_min=1.0:qstart_std=0.5:qstart_sum=5.0:ref_name_counter=RS_GCF_018524365.1_protein.faa_NZ_JAEKFT010000001.1_123@PF00015_full_PFAM.365.549--4:scovhsp_avg=66.45:scovhsp_max=74.5:scovhsp_min=57.1:scovhsp_std=7.172865536171718:scovhsp_sum=265.8:send_avg=141.5:send_max=165.0:send_min=110.0:send_std=23.101226518664905:send_sum=566.0:sstart_avg=20.25:sstart_max=41.0:sstart_min=6.0:sstart_std=17.289206652321173:sstart_sum=81.0],dad616b0-984e-4a0e-98c5-2ecc2bb816f7_5@MCPsignal.373.519:0.00594409[&&NHX:Sample=rhiztom2:Type=capture:besthit=91.8:bitscore=226.0:capture_class=c__Actinomycetia:capture_domain=d__Bacteria:capture_family=f__Micromonosporaceae:capture_genus=g__Planosporangium:capture_order=o__Mycobacteriales:capture_phylum=p__Actinobacteriota:capture_species=s__Planosporangium flavigriseum:evalue=3.28e-76:gapopen=0.0:heptad=MCP-40H:length=146.0:mismatch=12.0:qcovhsp=100.0:qend=146.0:qstart=1.0:ref_name=RS_GCF_018524365.1_protein.faa_NZ_JAEKFT010000001.1_123@PF00015_full_PFAM.365.549:scovhsp=79.3:send=153.0:sstart=8.0])0.768:0.00427408[&&NHX:Sample_counter=rhiztom2--5||rhiztom3--8:Type_counter=GTDB--2||capture--13:besthit_avg=81.78:besthit_max=91.8:besthit_min=60.2:besthit_std=13.96860766146719:besthit_sum=408.9:bitscore_avg=169.4:bitscore_max=226.0:bitscore_min=104.0:bitscore_std=53.82192861650352:bitscore_sum=847.0:capture_class_counter=c__Actinomycetia--3||c__Gammaproteobacteria--10:capture_domain_counter=d__Bacteria--13:capture_family_counter=f__Burkholderiaceae--1||f__Micromonosporaceae--3||f__Pseudomonadaceae--8||f__SG8-11--1:capture_genus_counter=g__Herbaspirillum--1||g__Planosporangium--3||g__Pseudomonas_B--1||g__Pseudomonas_E--6||g__Pseudomonas_F--1||g__UBA6920--1:capture_order_counter=o__Burkholderiales--1||o__Mycobacteriales--3||o__Pseudomonadales--8||o__SG8-11--1:capture_phylum_counter=p__Actinobacteriota--3||p__Proteobacteria--10:capture_species_counter=s__Herbaspirillum lusitanum--1||s__Planosporangium flavigriseum--3||s__Pseudomonas_B sp001512295--1||s__Pseudomonas_E poae--1||s__Pseudomonas_E sp001259595--1||s__Pseudomonas_E sp002354655--3||s__Pseudomonas_E sp015354575--1||s__Pseudomonas_F furukawaii--1||s__UBA6920 sp002448875--1:evalue_avg=2.420000252e-29:evalue_max=1.21e-28:evalue_min=3.28e-76:evalue_std=5.411284364677236e-29:evalue_sum=1.210000126e-28:gapopen_avg=1.0:gapopen_max=2.0:gapopen_min=0.0:gapopen_std=0.7071067811865476:gapopen_sum=5.0:gtdb_class_counter=c__Clostridia--1||c__Gammaproteobacteria--1:gtdb_domain_counter=d__Bacteria--2:gtdb_family_counter=f__Aeromonadaceae--1||f__Clostridiaceae--1:gtdb_genus_counter=g__Aeromonas--1||g__Clostridium--1:gtdb_order_counter=o__Clostridiales--1||o__Enterobacterales--1:gtdb_phylum_counter=p__Firmicutes_A--1||p__Proteobacteria--1:gtdb_species_counter=s__Aeromonas australiensis--1||s__Clostridium sp900769625--1:heptad_counter=MCP-40H--4||MCP-44H--11:lbd_counter=:lca_tree=d__Bacteria:length_avg=128.2:length_max=146.0:length_min=108.0:length_std=14.601369798755185:length_sum=641.0:mismatch_avg=20.4:mismatch_max=48.0:mismatch_min=10.0:mismatch_std=15.899685531481433:mismatch_sum=102.0:name=N319769:qcovhsp_avg=99.25999999999999:qcovhsp_max=100.0:qcovhsp_min=97.9:qcovhsp_std=1.0285912696499002:qcovhsp_sum=496.29999999999995:qend_avg=127.6:qend_max=146.0:qend_min=104.0:qend_std=15.96245595138793:qend_sum=638.0:qstart_avg=1.2:qstart_max=2.0:qstart_min=1.0:qstart_std=0.4472135954999579:qstart_sum=6.0:ref_name_counter=RS_GCF_018524365.1_protein.faa_NZ_JAEKFT010000001.1_123@PF00015_full_PFAM.365.549--5:scovhsp_avg=69.02000000000001:scovhsp_max=79.3:scovhsp_min=57.1:scovhsp_std=8.462387370003809:scovhsp_sum=345.1:send_avg=143.8:send_max=165.0:send_min=110.0:send_std=20.656718035544756:send_sum=719.0:sstart_avg=17.8:sstart_max=41.0:sstart_min=6.0:sstart_std=15.943650773897426:sstart_sum=89.0],788b70bd-0544-4da7-bb02-7f2d77d882a4_6@MCPsignal.171.283:0.00753002[&&NHX:Sample=rhiztom3:Type=capture:besthit=93.8:bitscore=180.0:capture_class=c__Actinomycetia:capture_domain=d__Bacteria:capture_family=f__Micromonosporaceae:capture_genus=g__Planosporangium:capture_order=o__Mycobacteriales:capture_phylum=p__Actinobacteriota:capture_species=s__Planosporangium flavigriseum:evalue=1.13e-58:gapopen=0.0:heptad=MCP-44H:length=112.0:mismatch=7.0:qcovhsp=100.0:qend=112.0:qstart=1.0:ref_name=GB_GCA_008501585.1_protein.faa_QQUN01000043.1_32@PF00015_full_PFAM.364.550:scovhsp=60.2:send=122.0:sstart=11.0])0:5e-09[&&NHX:Sample_counter=rhiztom2--5||rhiztom3--9:Type_counter=GTDB--2||capture--14:besthit_avg=83.78333333333333:besthit_max=93.8:besthit_min=60.2:besthit_std=13.423027477684258:besthit_sum=502.7:bitscore_avg=171.16666666666666:bitscore_max=226.0:bitscore_min=104.0:bitscore_std=48.33390804256021:bitscore_sum=1027.0:capture_class_counter=c__Actinomycetia--4||c__Gammaproteobacteria--10:capture_domain_counter=d__Bacteria--14:capture_family_counter=f__Burkholderiaceae--1||f__Micromonosporaceae--4||f__Pseudomonadaceae--8||f__SG8-11--1:capture_genus_counter=g__Herbaspirillum--1||g__Planosporangium--4||g__Pseudomonas_B--1||g__Pseudomonas_E--6||g__Pseudomonas_F--1||g__UBA6920--1:capture_order_counter=o__Burkholderiales--1||o__Mycobacteriales--4||o__Pseudomonadales--8||o__SG8-11--1:capture_phylum_counter=p__Actinobacteriota--4||p__Proteobacteria--10:capture_species_counter=s__Herbaspirillum lusitanum--1||s__Planosporangium flavigriseum--4||s__Pseudomonas_B sp001512295--1||s__Pseudomonas_E poae--1||s__Pseudomonas_E sp001259595--1||s__Pseudomonas_E sp002354655--3||s__Pseudomonas_E sp015354575--1||s__Pseudomonas_F furukawaii--1||s__UBA6920 sp002448875--1:evalue_avg=2.0166668766666668e-29:evalue_max=1.21e-28:evalue_min=3.28e-76:evalue_std=4.939804211734199e-29:evalue_sum=1.210000126e-28:gapopen_avg=0.8333333333333334:gapopen_max=2.0:gapopen_min=0.0:gapopen_std=0.752772652709081:gapopen_sum=5.0:gtdb_class_counter=c__Clostridia--1||c__Gammaproteobacteria--1:gtdb_domain_counter=d__Bacteria--2:gtdb_family_counter=f__Aeromonadaceae--1||f__Clostridiaceae--1:gtdb_genus_counter=g__Aeromonas--1||g__Clostridium--1:gtdb_order_counter=o__Clostridiales--1||o__Enterobacterales--1:gtdb_phylum_counter=p__Firmicutes_A--1||p__Proteobacteria--1:gtdb_species_counter=s__Aeromonas australiensis--1||s__Clostridium sp900769625--1:heptad_counter=MCP-40H--4||MCP-44H--12:lbd_counter=:lca_tree=d__Bacteria:length_avg=125.5:length_max=146.0:length_min=108.0:length_std=14.638989036132243:length_sum=753.0:mismatch_avg=18.166666666666668:mismatch_max=48.0:mismatch_min=7.0:mismatch_std=15.237016330852528:mismatch_sum=109.0:name=N319771:qcovhsp_avg=99.38333333333333:qcovhsp_max=100.0:qcovhsp_min=97.9:qcovhsp_std=0.9683318990236051:qcovhsp_sum=596.3:qend_avg=125.0:qend_max=146.0:qend_min=104.0:qend_std=15.633297796690243:qend_sum=750.0:qstart_avg=1.1666666666666667:qstart_max=2.0:qstart_min=1.0:qstart_std=0.408248290463863:qstart_sum=7.0:ref_name_counter=GB_GCA_008501585.1_protein.faa_QQUN01000043.1_32@PF00015_full_PFAM.364.550--1||RS_GCF_018524365.1_protein.faa_NZ_JAEKFT010000001.1_123@PF00015_full_PFAM.365.549--5:scovhsp_avg=67.55:scovhsp_max=79.3:scovhsp_min=57.1:scovhsp_std=8.381825576806044:scovhsp_sum=405.3:send_avg=140.16666666666666:send_max=165.0:send_min=110.0:send_std=20.507722122816727:send_sum=841.0:sstart_avg=16.666666666666668:sstart_max=41.0:sstart_min=6.0:sstart_std=14.528133626404552:sstart_sum=100.0])0:5e-09[&&NHX:Sample_counter=rhiztom2--5||rhiztom3--10:Type_counter=GTDB--2||capture--15:besthit_avg=85.0:besthit_max=93.8:besthit_min=60.2:besthit_std=12.669254121691614:besthit_sum=595.0:bitscore_avg=173.42857142857142:bitscore_max=226.0:bitscore_min=104.0:bitscore_std=44.52661055614999:bitscore_sum=1214.0:capture_class_counter=c__Actinomycetia--4||c__Gammaproteobacteria--11:capture_domain_counter=d__Bacteria--15:capture_family_counter=f__Burkholderiaceae--1||f__Micromonosporaceae--4||f__Pseudomonadaceae--8||f__Rhodocyclaceae--1||f__SG8-11--1:capture_genus_counter=g__Denitromonas--1||g__Herbaspirillum--1||g__Planosporangium--4||g__Pseudomonas_B--1||g__Pseudomonas_E--6||g__Pseudomonas_F--1||g__UBA6920--1:capture_order_counter=o__Burkholderiales--2||o__Mycobacteriales--4||o__Pseudomonadales--8||o__SG8-11--1:capture_phylum_counter=p__Actinobacteriota--4||p__Proteobacteria--11:capture_species_counter=s__Denitromonas sp018524365--1||s__Herbaspirillum lusitanum--1||s__Planosporangium flavigriseum--4||s__Pseudomonas_B sp001512295--1||s__Pseudomonas_E poae--1||s__Pseudomonas_E sp001259595--1||s__Pseudomonas_E sp002354655--3||s__Pseudomonas_E sp015354575--1||s__Pseudomonas_F furukawaii--1||s__UBA6920 sp002448875--1:evalue_avg=1.7285716085714287e-29:evalue_max=1.21e-28:evalue_min=3.28e-76:evalue_std=4.5733700440391345e-29:evalue_sum=1.210000126e-28:gapopen_avg=0.7142857142857143:gapopen_max=2.0:gapopen_min=0.0:gapopen_std=0.7559289460184544:gapopen_sum=5.0:gtdb_class_counter=c__Clostridia--1||c__Gammaproteobacteria--1:gtdb_domain_counter=d__Bacteria--2:gtdb_family_counter=f__Aeromonadaceae--1||f__Clostridiaceae--1:gtdb_genus_counter=g__Aeromonas--1||g__Clostridium--1:gtdb_order_counter=o__Clostridiales--1||o__Enterobacterales--1:gtdb_phylum_counter=p__Firmicutes_A--1||p__Proteobacteria--1:gtdb_species_counter=s__Aeromonas australiensis--1||s__Clostridium sp900769625--1:heptad_counter=MCP-40H--4||MCP-44H--13:lbd_counter=:lca_tree=d__Bacteria:length_avg=124.28571428571429:length_max=146.0:length_min=108.0:length_std=13.744262872368306:length_sum=870.0:mismatch_avg=16.857142857142858:mismatch_max=48.0:mismatch_min=7.0:mismatch_std=14.334440710268067:mismatch_sum=118.0:name=N319772:qcovhsp_avg=99.22857142857141:qcovhsp_max=100.0:qcovhsp_min=97.9:qcovhsp_std=0.9741907508530431:qcovhsp_sum=694.5999999999999:qend_avg=123.85714285714286:qend_max=146.0:qend_min=104.0:qend_std=14.587992453025322:qend_sum=867.0:qstart_avg=1.1428571428571428:qstart_max=2.0:qstart_min=1.0:qstart_std=0.37796447300922725:qstart_sum=8.0:ref_name_counter=GB_GCA_008501585.1_protein.faa_QQUN01000043.1_32@PF00015_full_PFAM.364.550--1||RS_GCF_018524365.1_protein.faa_NZ_JAEKFT010000001.1_123@PF00015_full_PFAM.365.549--6:scovhsp_avg=66.9857142857143:scovhsp_max=79.3:scovhsp_min=57.1:scovhsp_std=7.795816949156893:scovhsp_sum=468.90000000000003:send_avg=140.57142857142858:send_max=165.0:send_min=110.0:send_std=18.751507875876214:send_sum=984.0:sstart_avg=18.142857142857142:sstart_max=41.0:sstart_min=6.0:sstart_std=13.82544238506881:sstart_sum=127.0])0:5e-09[&&NHX:Sample_counter=rhizpot3--1||rhiztom2--7||rhiztom3--28:Type_counter=GTDB--2||capture--36:besthit_avg=90.37368421052632:besthit_max=96.8:besthit_min=60.2:besthit_std=8.599602193981815:besthit_sum=1717.1000000000001:bitscore_avg=185.6315789473684:bitscore_max=238.0:bitscore_min=104.0:bitscore_std=35.52496856878082:bitscore_sum=3527.0:capture_class_counter=c__Actinomycetia--12||c__Gammaproteobacteria--24:capture_domain_counter=d__Bacteria--36:capture_family_counter=f__Burkholderiaceae--1||f__Micromonosporaceae--12||f__Pseudomonadaceae--11||f__Rhodocyclaceae--11||f__SG8-11--1:capture_genus_counter=g__Denitromonas--11||g__Herbaspirillum--1||g__Planosporangium--12||g__Pseudomonas_B--1||g__Pseudomonas_E--9||g__Pseudomonas_F--1||g__UBA6920--1:capture_order_counter=o__Burkholderiales--12||o__Mycobacteriales--12||o__Pseudomonadales--11||o__SG8-11--1:capture_phylum_counter=p__Actinobacteriota--12||p__Proteobacteria--24:capture_species_counter=s__Denitromonas sp018524365--11||s__Herbaspirillum lusitanum--1||s__Planosporangium flavigriseum--12||s__Pseudomonas_B sp001512295--1||s__Pseudomonas_E carbonaria--2||s__Pseudomonas_E poae--1||s__Pseudomonas_E sp001259595--1||s__Pseudomonas_E sp002354655--4||s__Pseudomonas_E sp015354575--1||s__Pseudomonas_F furukawaii--1||s__UBA6920 sp002448875--1:evalue_avg=6.368421715789473e-30:evalue_max=1.21e-28:evalue_min=4.11e-81:evalue_std=2.775930363774711e-29:evalue_sum=1.210000126e-28:gapopen_avg=0.3157894736842105:gapopen_max=2.0:gapopen_min=0.0:gapopen_std=0.5823927253578186:gapopen_sum=6.0:gtdb_class_counter=c__Clostridia--1||c__Gammaproteobacteria--1:gtdb_domain_counter=d__Bacteria--2:gtdb_family_counter=f__Aeromonadaceae--1||f__Clostridiaceae--1:gtdb_genus_counter=g__Aeromonas--1||g__Clostridium--1:gtdb_order_counter=o__Clostridiales--1||o__Enterobacterales--1:gtdb_phylum_counter=p__Firmicutes_A--1||p__Proteobacteria--1:gtdb_species_counter=s__Aeromonas australiensis--1||s__Clostridium sp900769625--1:heptad_counter=MCP-40H--10||MCP-44H--28:lbd_counter=DUF3365--1:lca_tree=d__Bacteria:length_avg=122.84210526315789:length_max=153.0:length_min=94.0:length_std=17.620263454628773:length_sum=2334.0:mismatch_avg=11.31578947368421:mismatch_max=48.0:mismatch_min=3.0:mismatch_std=9.707114410340417:mismatch_sum=215.0:name=N319773:qcovhsp_avg=99.22631578947369:qcovhsp_max=100.0:qcovhsp_min=97.2:qcovhsp_std=0.9438938883765579:qcovhsp_sum=1885.3:qend_avg=122.84210526315789:qend_max=153.0:qend_min=94.0:qend_std=17.938980393095356:qend_sum=2334.0:qstart_avg=1.3157894736842106:qstart_max=5.0:qstart_min=1.0:qstart_std=0.9459053029269173:qstart_sum=25.0:ref_name_counter=GB_GCA_008501585.1_protein.faa_QQUN01000043.1_32@PF00015_full_PFAM.364.550--4||RS_GCF_018524365.1_protein.faa_NZ_JAEKFT010000001.1_123@PF00015_full_PFAM.365.549--15:scovhsp_avg=66.46315789473684:scovhsp_max=83.2:scovhsp_min=50.5:scovhsp_std=9.787305299684881:scovhsp_sum=1262.8:send_avg=136.42105263157896:send_max=165.0:send_min=100.0:send_std=19.29109117780561:send_sum=2592.0:sstart_avg=14.894736842105264:sstart_max=41.0:sstart_min=6.0:sstart_std=10.021614068502723:sstart_sum=283.0],((((47ed4875-e730-44ce-b38d-b3b51ad5e362_4@MCPsignal.63.126:5e-09[&&NHX:Sample=rhiztom3:Type=capture:capture_class=c__Gammaproteobacteria:capture_domain=d__Bacteria:capture_family=f__Pseudomonadaceae:capture_genus=g__Pseudomonas_E:capture_order=o__Pseudomonadales:capture_phylum=p__Proteobacteria:capture_species=s__Pseudomonas_E sp001259595:heptad=MCP-44H],(254d2172-432b-4771-a778-b21517a45f16_1@MCPsignal.750.835:6e-09[&&NHX:Sample=rhizpot3:Type=capture:capture_class=c__Gammaproteobacteria:capture_domain=d__Bacteria:capture_family=f__Rhodocyclaceae:capture_genus=g__Denitromonas:capture_order=o__Burkholderiales:capture_phylum=p__Proteobacteria:capture_species=s__Denitromonas sp018524365:heptad=MCP-44H],3d1a5ff0-ddf2-4400-8124-fe6a4cd59231_3@MCPsignal.36.117:0.0131718[&&NHX:Sample=rhiztom3:Type=capture:capture_class=c__Gammaproteobacteria:capture_domain=d__Bacteria:capture_family=f__Rhodocyclaceae:capture_genus=g__Denitromonas:capture_order=o__Burkholderiales:capture_phylum=p__Proteobacteria:capture_species=s__Denitromonas sp018524365:heptad=MCP-44H])0.855:0.0118277[&&NHX:Sample_counter=rhizpot3--1||rhiztom3--1:Type_counter=capture--2:capture_class_counter=c__Gammaproteobacteria--2:capture_domain_counter=d__Bacteria--2:capture_family_counter=f__Rhodocyclaceae--2:capture_genus_counter=g__Denitromonas--2:capture_order_counter=o__Burkholderiales--2:capture_phylum_counter=p__Proteobacteria--2:capture_species_counter=s__Denitromonas sp018524365--2:gtdb_class_counter=:gtdb_domain_counter=:gtdb_family_counter=:gtdb_genus_counter=:gtdb_order_counter=:gtdb_phylum_counter=:gtdb_species_counter=:heptad_counter=MCP-44H--2:lbd_counter=:name=N319777:ref_name_counter=])0:5e-09[&&NHX:Sample_counter=rhizpot3--1||rhiztom3--2:Type_counter=capture--3:capture_class_counter=c__Gammaproteobacteria--3:capture_domain_counter=d__Bacteria--3:capture_family_counter=f__Pseudomonadaceae--1||f__Rhodocyclaceae--2:capture_genus_counter=g__Denitromonas--2||g__Pseudomonas_E--1:capture_order_counter=o__Burkholderiales--2||o__Pseudomonadales--1:capture_phylum_counter=p__Proteobacteria--3:capture_species_counter=s__Denitromonas sp018524365--2||s__Pseudomonas_E sp001259595--1:gtdb_class_counter=:gtdb_domain_counter=:gtdb_family_counter=:gtdb_genus_counter=:gtdb_order_counter=:gtdb_phylum_counter=:gtdb_species_counter=:heptad_counter=MCP-44H--3:lbd_counter=:name=N319778:ref_name_counter=],((bb7ad505-1ec5-43f9-935a-1a656b507663_1@MCPsignal.442.554:0.00760484[&&NHX:Sample=rhiztom3:Type=capture:besthit=92.9:bitscore=175.0:capture_class=c__Actinomycetia:capture_domain=d__Bacteria:capture_family=f__Micromonosporaceae:capture_genus=g__Planosporangium:capture_order=o__Mycobacteriales:capture_phylum=p__Actinobacteriota:capture_species=s__Planosporangium flavigriseum:evalue=7.09e-57:gapopen=0.0:heptad=MCP-44H:length=112.0:mismatch=8.0:qcovhsp=100.0:qend=112.0:qstart=1.0:ref_name=RS_GCF_018524365.1_protein.faa_NZ_JAEKFT010000001.1_123@PF00015_full_PFAM.365.549:scovhsp=60.9:send=117.0:sstart=6.0],f7c53f7e-a0ab-4d9d-a713-b61b9deeeaf1_4@MCPsignal.177.284:5e-09[&&NHX:Sample=rhiztom3:Type=capture:besthit=94.4:bitscore=171.0:capture_class=c__Gammaproteobacteria:capture_domain=d__Bacteria:capture_family=f__Rhodocyclaceae:capture_genus=g__Denitromonas:capture_order=o__Burkholderiales:capture_phylum=p__Proteobacteria:capture_species=s__Denitromonas sp018524365:evalue=3.86e-55:gapopen=0.0:heptad=MCP-44H:length=107.0:mismatch=6.0:qcovhsp=100.0:qend=107.0:qstart=1.0:ref_name=RS_GCF_018524365.1_protein.faa_NZ_JAEKFT010000001.1_123@PF00015_full_PFAM.365.549:scovhsp=58.2:send=116.0:sstart=10.0])0:5e-09[&&NHX:Sample_counter=rhiztom3--2:Type_counter=capture--2:besthit_avg=93.65:besthit_max=94.4:besthit_min=92.9:besthit_std=1.0606601717798212:besthit_sum=187.3:bitscore_avg=173.0:bitscore_max=175.0:bitscore_min=171.0:bitscore_std=2.8284271247461903:bitscore_sum=346.0:capture_class_counter=c__Actinomycetia--1||c__Gammaproteobacteria--1:capture_domain_counter=d__Bacteria--2:capture_family_counter=f__Micromonosporaceae--1||f__Rhodocyclaceae--1:capture_genus_counter=g__Denitromonas--1||g__Planosporangium--1:capture_order_counter=o__Burkholderiales--1||o__Mycobacteriales--1:capture_phylum_counter=p__Actinobacteriota--1||p__Proteobacteria--1:capture_species_counter=s__Denitromonas sp018524365--1||s__Planosporangium flavigriseum--1:evalue_avg=1.96545e-55:evalue_max=3.86e-55:evalue_min=7.09e-57:evalue_std=2.6792983045939474e-55:evalue_sum=3.9309e-55:gapopen_avg=0.0:gapopen_max=0.0:gapopen_min=0.0:gapopen_std=0.0:gapopen_sum=0.0:gtdb_class_counter=:gtdb_domain_counter=:gtdb_family_counter=:gtdb_genus_counter=:gtdb_order_counter=:gtdb_phylum_counter=:gtdb_species_counter=:heptad_counter=MCP-44H--2:lbd_counter=:length_avg=109.5:length_max=112.0:length_min=107.0:length_std=3.5355339059327378:length_sum=219.0:mismatch_avg=7.0:mismatch_max=8.0:mismatch_min=6.0:mismatch_std=1.4142135623730951:mismatch_sum=14.0:name=N319781:qcovhsp_avg=100.0:qcovhsp_max=100.0:qcovhsp_min=100.0:qcovhsp_std=0.0:qcovhsp_sum=200.0:qend_avg=109.5:qend_max=112.0:qend_min=107.0:qend_std=3.5355339059327378:qend_sum=219.0:qstart_avg=1.0:qstart_max=1.0:qstart_min=1.0:qstart_std=0.0:qstart_sum=2.0:ref_name_counter=RS_GCF_018524365.1_protein.faa_NZ_JAEKFT010000001.1_123@PF00015_full_PFAM.365.549--2:scovhsp_avg=59.55:scovhsp_max=60.9:scovhsp_min=58.2:scovhsp_std=1.9091883092036752:scovhsp_sum=119.1:send_avg=116.5:send_max=117.0:send_min=116.0:send_std=0.7071067811865476:send_sum=233.0:sstart_avg=8.0:sstart_max=10.0:sstart_min=6.0:sstart_std=2.8284271247461903:sstart_sum=16.0],((77cc8e62-b4bd-49db-95f7-468b1942bd5b_2@MCPsignal.42.99:0.0163215[&&NHX:Sample=rhiztom3:Type=capture:capture_class=c__Gammaproteobacteria:capture_domain=d__Bacteria:capture_family=f__Pseudomonadaceae:capture_genus=g__Pseudomonas_E:capture_order=o__Pseudomonadales:capture_phylum=p__Proteobacteria:capture_species=s__Pseudomonas_E poae:heptad=MCP-44H],4d29b435-ba7d-4d18-9acb-acbdb0f348f7_2@MCPsignal.481.588:5e-09[&&NHX:Sample=rhiztom3:Type=capture:besthit=95.3:bitscore=174.0:capture_class=c__Gammaproteobacteria:capture_domain=d__Bacteria:capture_family=f__Rhodocyclaceae:capture_genus=g__Denitromonas:capture_order=o__Burkholderiales:capture_phylum=p__Proteobacteria:capture_species=s__Denitromonas sp018524365:evalue=2.35e-56:gapopen=0.0:heptad=MCP-44H:length=107.0:mismatch=5.0:qcovhsp=100.0:qend=107.0:qstart=1.0:ref_name=RS_GCF_018524365.1_protein.faa_NZ_JAEKFT010000001.1_123@PF00015_full_PFAM.365.549:scovhsp=58.2:send=117.0:sstart=11.0])0:5e-09[&&NHX:Sample_counter=rhiztom3--2:Type_counter=capture--2:besthit_avg=95.3:besthit_max=95.3:besthit_min=95.3:besthit_std=0:besthit_sum=95.3:bitscore_avg=174.0:bitscore_max=174.0:bitscore_min=174.0:bitscore_std=0:bitscore_sum=174.0:capture_class_counter=c__Gammaproteobacteria--2:capture_domain_counter=d__Bacteria--2:capture_family_counter=f__Pseudomonadaceae--1||f__Rhodocyclaceae--1:capture_genus_counter=g__Denitromonas--1||g__Pseudomonas_E--1:capture_order_counter=o__Burkholderiales--1||o__Pseudomonadales--1:capture_phylum_counter=p__Proteobacteria--2:capture_species_counter=s__Denitromonas sp018524365--1||s__Pseudomonas_E poae--1:evalue_avg=2.35e-56:evalue_max=2.35e-56:evalue_min=2.35e-56:evalue_std=0:evalue_sum=2.35e-56:gapopen_avg=0.0:gapopen_max=0.0:gapopen_min=0.0:gapopen_std=0:gapopen_sum=0.0:gtdb_class_counter=:gtdb_domain_counter=:gtdb_family_counter=:gtdb_genus_counter=:gtdb_order_counter=:gtdb_phylum_counter=:gtdb_species_counter=:heptad_counter=MCP-44H--2:lbd_counter=:length_avg=107.0:length_max=107.0:length_min=107.0:length_std=0:length_sum=107.0:mismatch_avg=5.0:mismatch_max=5.0:mismatch_min=5.0:mismatch_std=0:mismatch_sum=5.0:name=N319784:qcovhsp_avg=100.0:qcovhsp_max=100.0:qcovhsp_min=100.0:qcovhsp_std=0:qcovhsp_sum=100.0:qend_avg=107.0:qend_max=107.0:qend_min=107.0:qend_std=0:qend_sum=107.0:qstart_avg=1.0:qstart_max=1.0:qstart_min=1.0:qstart_std=0:qstart_sum=1.0:ref_name_counter=RS_GCF_018524365.1_protein.faa_NZ_JAEKFT010000001.1_123@PF00015_full_PFAM.365.549--1:scovhsp_avg=58.2:scovhsp_max=58.2:scovhsp_min=58.2:scovhsp_std=0:scovhsp_sum=58.2:send_avg=117.0:send_max=117.0:send_min=117.0:send_std=0:send_sum=117.0:sstart_avg=11.0:sstart_max=11.0:sstart_min=11.0:sstart_std=0:sstart_sum=11.0],(((ce85172b-a6fa-49ca-aab9-7358140a9f22_1@MCPsignal.37.103:5e-09[&&NHX:Sample=rhiztom3:Type=capture:capture_class=c__Gammaproteobacteria:capture_domain=d__Bacteria:capture_family=f__Rhodocyclaceae:capture_genus=g__Azonexus:capture_order=o__Burkholderiales:capture_phylum=p__Proteobacteria:capture_species=s__Azonexus sp002345845:heptad=MCP-40H],(3a17dcc2-bc03-4478-9d63-5364be60c92a_2@MCPsignal.155.253:5e-09[&&NHX:Sample=rhiztom2:Type=capture:besthit=94.9:bitscore=162.0:capture_class=c__Gammaproteobacteria:capture_domain=d__Bacteria:capture_family=f__Rhodocyclaceae:capture_genus=g__Denitromonas:capture_order=o__Burkholderiales:capture_phylum=p__Proteobacteria:capture_species=s__Denitromonas sp018524365:evalue=4.15e-52:gapopen=0.0:heptad=MCP-40H:length=98.0:mismatch=5.0:qcovhsp=100.0:qend=98.0:qstart=1.0:ref_name=RS_GCF_018524365.1_protein.faa_NZ_JAEKFT010000001.1_123@PF00015_full_PFAM.365.549:scovhsp=53.3:send=124.0:sstart=27.0],291a5c44-87d8-4cbb-b61e-7deead4cbd0b_1@MCPsignal.409.559:0.0214255[&&NHX:Sample=rhiztom3:Type=capture:besthit=91.9:bitscore=230.0:capture_class=c__Actinomycetia:capture_domain=d__Bacteria:capture_family=f__Micromonosporaceae:capture_genus=g__Planosporangium:capture_order=o__Mycobacteriales:capture_phylum=p__Actinobacteriota:capture_species=s__Planosporangium flavigriseum:evalue=5.74e-78:gapopen=0.0:heptad=MCP-44H:length=148.0:mismatch=12.0:qcovhsp=98.7:qend=148.0:qstart=1.0:ref_name=RS_GCF_018524365.1_protein.faa_NZ_JAEKFT010000001.1_123@PF00015_full_PFAM.365.549:scovhsp=80.4:send=156.0:sstart=9.0])0:5e-09[&&NHX:Sample_counter=rhiztom2--1||rhiztom3--1:Type_counter=capture--2:besthit_avg=93.4:besthit_max=94.9:besthit_min=91.9:besthit_std=2.1213203435596424:besthit_sum=186.8:bitscore_avg=196.0:bitscore_max=230.0:bitscore_min=162.0:bitscore_std=48.08326112068523:bitscore_sum=392.0:capture_class_counter=c__Actinomycetia--1||c__Gammaproteobacteria--1:capture_domain_counter=d__Bacteria--2:capture_family_counter=f__Micromonosporaceae--1||f__Rhodocyclaceae--1:capture_genus_counter=g__Denitromonas--1||g__Planosporangium--1:capture_order_counter=o__Burkholderiales--1||o__Mycobacteriales--1:capture_phylum_counter=p__Actinobacteriota--1||p__Proteobacteria--1:capture_species_counter=s__Denitromonas sp018524365--1||s__Planosporangium flavigriseum--1:evalue_avg=2.075e-52:evalue_max=4.15e-52:evalue_min=5.74e-78:evalue_std=2.9344931419241724e-52:evalue_sum=4.15e-52:gapopen_avg=0.0:gapopen_max=0.0:gapopen_min=0.0:gapopen_std=0.0:gapopen_sum=0.0:gtdb_class_counter=:gtdb_domain_counter=:gtdb_family_counter=:gtdb_genus_counter=:gtdb_order_counter=:gtdb_phylum_counter=:gtdb_species_counter=:heptad_counter=MCP-40H--1||MCP-44H--1:lbd_counter=:length_avg=123.0:length_max=148.0:length_min=98.0:length_std=35.35533905932738:length_sum=246.0:mismatch_avg=8.5:mismatch_max=12.0:mismatch_min=5.0:mismatch_std=4.949747468305833:mismatch_sum=17.0:name=N319788:qcovhsp_avg=99.35:qcovhsp_max=100.0:qcovhsp_min=98.7:qcovhsp_std=0.9192388155425097:qcovhsp_sum=198.7:qend_avg=123.0:qend_max=148.0:qend_min=98.0:qend_std=35.35533905932738:qend_sum=246.0:qstart_avg=1.0:qstart_max=1.0:qstart_min=1.0:qstart_std=0.0:qstart_sum=2.0:ref_name_counter=RS_GCF_018524365.1_protein.faa_NZ_JAEKFT010000001.1_123@PF00015_full_PFAM.365.549--2:scovhsp_avg=66.85:scovhsp_max=80.4:scovhsp_min=53.3:scovhsp_std=19.162593770155446:scovhsp_sum=133.7:send_avg=140.0:send_max=156.0:send_min=124.0:send_std=22.627416997969522:send_sum=280.0:sstart_avg=18.0:sstart_max=27.0:sstart_min=9.0:sstart_std=12.727922061357855:sstart_sum=36.0])0.448:5e-09[&&NHX:Sample_counter=rhiztom2--1||rhiztom3--2:Type_counter=capture--3:besthit_avg=93.4:besthit_max=94.9:besthit_min=91.9:besthit_std=2.1213203435596424:besthit_sum=186.8:bitscore_avg=196.0:bitscore_max=230.0:bitscore_min=162.0:bitscore_std=48.08326112068523:bitscore_sum=392.0:capture_class_counter=c__Actinomycetia--1||c__Gammaproteobacteria--2:capture_domain_counter=d__Bacteria--3:capture_family_counter=f__Micromonosporaceae--1||f__Rhodocyclaceae--2:capture_genus_counter=g__Azonexus--1||g__Denitromonas--1||g__Planosporangium--1:capture_order_counter=o__Burkholderiales--2||o__Mycobacteriales--1:capture_phylum_counter=p__Actinobacteriota--1||p__Proteobacteria--2:capture_species_counter=s__Azonexus sp002345845--1||s__Denitromonas sp018524365--1||s__Planosporangium flavigriseum--1:evalue_avg=2.075e-52:evalue_max=4.15e-52:evalue_min=5.74e-78:evalue_std=2.9344931419241724e-52:evalue_sum=4.15e-52:gapopen_avg=0.0:gapopen_max=0.0:gapopen_min=0.0:gapopen_std=0.0:gapopen_sum=0.0:gtdb_class_counter=:gtdb_domain_counter=:gtdb_family_counter=:gtdb_genus_counter=:gtdb_order_counter=:gtdb_phylum_counter=:gtdb_species_counter=:heptad_counter=MCP-40H--2||MCP-44H--1:lbd_counter=:length_avg=123.0:length_max=148.0:length_min=98.0:length_std=35.35533905932738:length_sum=246.0:mismatch_avg=8.5:mismatch_max=12.0:mismatch_min=5.0:mismatch_std=4.949747468305833:mismatch_sum=17.0:name=N319789:qcovhsp_avg=99.35:qcovhsp_max=100.0:qcovhsp_min=98.7:qcovhsp_std=0.9192388155425097:qcovhsp_sum=198.7:qend_avg=123.0:qend_max=148.0:qend_min=98.0:qend_std=35.35533905932738:qend_sum=246.0:qstart_avg=1.0:qstart_max=1.0:qstart_min=1.0:qstart_std=0.0:qstart_sum=2.0:ref_name_counter=RS_GCF_018524365.1_protein.faa_NZ_JAEKFT010000001.1_123@PF00015_full_PFAM.365.549--2:scovhsp_avg=66.85:scovhsp_max=80.4:scovhsp_min=53.3:scovhsp_std=19.162593770155446:scovhsp_sum=133.7:send_avg=140.0:send_max=156.0:send_min=124.0:send_std=22.627416997969522:send_sum=280.0:sstart_avg=18.0:sstart_max=27.0:sstart_min=9.0:sstart_std=12.727922061357855:sstart_sum=36.0],32a578e6-1cde-40a3-852e-06f95e58e245_6@MCPsignal.195.322:5e-09[&&NHX:Sample=rhiztom3:Type=capture:besthit=93.7:bitscore=203.0:capture_class=c__Gammaproteobacteria:capture_domain=d__Bacteria:capture_family=f__Rhodocyclaceae:capture_genus=g__Denitromonas:capture_order=o__Burkholderiales:capture_phylum=p__Proteobacteria:capture_species=s__Denitromonas sp018524365:evalue=1.46e-67:gapopen=0.0:heptad=MCP-40H:length=127.0:mismatch=8.0:qcovhsp=100.0:qend=127.0:qstart=1.0:ref_name=RS_GCF_018524365.1_protein.faa_NZ_JAEKFT010000001.1_123@PF00015_full_PFAM.365.549:scovhsp=69.0:send=153.0:sstart=27.0])0:5e-09[&&NHX:Sample_counter=rhiztom2--1||rhiztom3--3:Type_counter=capture--4:besthit_avg=93.5:besthit_max=94.9:besthit_min=91.9:besthit_std=1.5099668870541498:besthit_sum=280.5:bitscore_avg=198.33333333333334:bitscore_max=230.0:bitscore_min=162.0:bitscore_std=34.23935357645254:bitscore_sum=595.0:capture_class_counter=c__Actinomycetia--1||c__Gammaproteobacteria--3:capture_domain_counter=d__Bacteria--4:capture_family_counter=f__Micromonosporaceae--1||f__Rhodocyclaceae--3:capture_genus_counter=g__Azonexus--1||g__Denitromonas--2||g__Planosporangium--1:capture_order_counter=o__Burkholderiales--3||o__Mycobacteriales--1:capture_phylum_counter=p__Actinobacteriota--1||p__Proteobacteria--3:capture_species_counter=s__Azonexus sp002345845--1||s__Denitromonas sp018524365--2||s__Planosporangium flavigriseum--1:evalue_avg=1.3833333333333339e-52:evalue_max=4.15e-52:evalue_min=5.74e-78:evalue_std=2.3960036171369466e-52:evalue_sum=4.150000000000002e-52:gapopen_avg=0.0:gapopen_max=0.0:gapopen_min=0.0:gapopen_std=0.0:gapopen_sum=0.0:gtdb_class_counter=:gtdb_domain_counter=:gtdb_family_counter=:gtdb_genus_counter=:gtdb_order_counter=:gtdb_phylum_counter=:gtdb_species_counter=:heptad_counter=MCP-40H--3||MCP-44H--1:lbd_counter=:length_avg=124.33333333333333:length_max=148.0:length_min=98.0:length_std=25.106440076867393:length_sum=373.0:mismatch_avg=8.333333333333334:mismatch_max=12.0:mismatch_min=5.0:mismatch_std=3.511884584284246:mismatch_sum=25.0:name=N319791:qcovhsp_avg=99.56666666666666:qcovhsp_max=100.0:qcovhsp_min=98.7:qcovhsp_std=0.7505553499465119:qcovhsp_sum=298.7:qend_avg=124.33333333333333:qend_max=148.0:qend_min=98.0:qend_std=25.106440076867393:qend_sum=373.0:qstart_avg=1.0:qstart_max=1.0:qstart_min=1.0:qstart_std=0.0:qstart_sum=3.0:ref_name_counter=RS_GCF_018524365.1_protein.faa_NZ_JAEKFT010000001.1_123@PF00015_full_PFAM.365.549--3:scovhsp_avg=67.56666666666666:scovhsp_max=80.4:scovhsp_min=53.3:scovhsp_std=13.606738526676164:scovhsp_sum=202.7:send_avg=144.33333333333334:send_max=156.0:send_min=124.0:send_std=17.672954855748753:send_sum=433.0:sstart_avg=21.0:sstart_max=27.0:sstart_min=9.0:sstart_std=10.392304845413264:sstart_sum=63.0],c76e8dcd-5665-4552-bcf4-362d8a8ac63f_6@MCPsignal.344.433:5e-09[&&NHX:Sample=rhizpot1:Type=capture:capture_class=c__Clostridia:capture_domain=d__Bacteria:capture_family=f__Sedimentibacteraceae:capture_genus=g__Sedimentibacter:capture_order=o__Tissierellales:capture_phylum=p__Firmicutes_A:capture_species=s__Sedimentibacter sp002331025:heptad=MCP-40H])0.455:5e-09[&&NHX:Sample_counter=rhizpot1--1||rhiztom2--1||rhiztom3--3:Type_counter=capture--5:besthit_avg=93.5:besthit_max=94.9:besthit_min=91.9:besthit_std=1.5099668870541498:besthit_sum=280.5:bitscore_avg=198.33333333333334:bitscore_max=230.0:bitscore_min=162.0:bitscore_std=34.23935357645254:bitscore_sum=595.0:capture_class_counter=c__Actinomycetia--1||c__Clostridia--1||c__Gammaproteobacteria--3:capture_domain_counter=d__Bacteria--5:capture_family_counter=f__Micromonosporaceae--1||f__Rhodocyclaceae--3||f__Sedimentibacteraceae--1:capture_genus_counter=g__Azonexus--1||g__Denitromonas--2||g__Planosporangium--1||g__Sedimentibacter--1:capture_order_counter=o__Burkholderiales--3||o__Mycobacteriales--1||o__Tissierellales--1:capture_phylum_counter=p__Actinobacteriota--1||p__Firmicutes_A--1||p__Proteobacteria--3:capture_species_counter=s__Azonexus sp002345845--1||s__Denitromonas sp018524365--2||s__Planosporangium flavigriseum--1||s__Sedimentibacter sp002331025--1:evalue_avg=1.3833333333333339e-52:evalue_max=4.15e-52:evalue_min=5.74e-78:evalue_std=2.3960036171369466e-52:evalue_sum=4.150000000000002e-52:gapopen_avg=0.0:gapopen_max=0.0:gapopen_min=0.0:gapopen_std=0.0:gapopen_sum=0.0:gtdb_class_counter=:gtdb_domain_counter=:gtdb_family_counter=:gtdb_genus_counter=:gtdb_order_counter=:gtdb_phylum_counter=:gtdb_species_counter=:heptad_counter=MCP-40H--4||MCP-44H--1:lbd_counter=:length_avg=124.33333333333333:length_max=148.0:length_min=98.0:length_std=25.106440076867393:length_sum=373.0:mismatch_avg=8.333333333333334:mismatch_max=12.0:mismatch_min=5.0:mismatch_std=3.511884584284246:mismatch_sum=25.0:name=N319793:qcovhsp_avg=99.56666666666666:qcovhsp_max=100.0:qcovhsp_min=98.7:qcovhsp_std=0.7505553499465119:qcovhsp_sum=298.7:qend_avg=124.33333333333333:qend_max=148.0:qend_min=98.0:qend_std=25.106440076867393:qend_sum=373.0:qstart_avg=1.0:qstart_max=1.0:qstart_min=1.0:qstart_std=0.0:qstart_sum=3.0:ref_name_counter=RS_GCF_018524365.1_protein.faa_NZ_JAEKFT010000001.1_123@PF00015_full_PFAM.365.549--3:scovhsp_avg=67.56666666666666:scovhsp_max=80.4:scovhsp_min=53.3:scovhsp_std=13.606738526676164:scovhsp_sum=202.7:send_avg=144.33333333333334:send_max=156.0:send_min=124.0:send_std=17.672954855748753:send_sum=433.0:sstart_avg=21.0:sstart_max=27.0:sstart_min=9.0:sstart_std=10.392304845413264:sstart_sum=63.0])0.446:5e-09[&&NHX:Sample_counter=rhizpot1--1||rhiztom2--1||rhiztom3--5:Type_counter=capture--7:besthit_avg=93.94999999999999:besthit_max=95.3:besthit_min=91.9:besthit_std=1.5264337522473725:besthit_sum=375.79999999999995:bitscore_avg=192.25:bitscore_max=230.0:bitscore_min=162.0:bitscore_std=30.48906907948049:bitscore_sum=769.0:capture_class_counter=c__Actinomycetia--1||c__Clostridia--1||c__Gammaproteobacteria--5:capture_domain_counter=d__Bacteria--7:capture_family_counter=f__Micromonosporaceae--1||f__Pseudomonadaceae--1||f__Rhodocyclaceae--4||f__Sedimentibacteraceae--1:capture_genus_counter=g__Azonexus--1||g__Denitromonas--3||g__Planosporangium--1||g__Pseudomonas_E--1||g__Sedimentibacter--1:capture_order_counter=o__Burkholderiales--4||o__Mycobacteriales--1||o__Pseudomonadales--1||o__Tissierellales--1:capture_phylum_counter=p__Actinobacteriota--1||p__Firmicutes_A--1||p__Proteobacteria--5:capture_species_counter=s__Azonexus sp002345845--1||s__Denitromonas sp018524365--3||s__Planosporangium flavigriseum--1||s__Pseudomonas_E poae--1||s__Sedimentibacter sp002331025--1:evalue_avg=1.0375587500000004e-52:evalue_max=4.15e-52:evalue_min=5.74e-78:evalue_std=2.074960836290551e-52:evalue_sum=4.150235000000002e-52:gapopen_avg=0.0:gapopen_max=0.0:gapopen_min=0.0:gapopen_std=0.0:gapopen_sum=0.0:gtdb_class_counter=:gtdb_domain_counter=:gtdb_family_counter=:gtdb_genus_counter=:gtdb_order_counter=:gtdb_phylum_counter=:gtdb_species_counter=:heptad_counter=MCP-40H--4||MCP-44H--3:lbd_counter=:length_avg=120.0:length_max=148.0:length_min=98.0:length_std=22.2560853101648:length_sum=480.0:mismatch_avg=7.5:mismatch_max=12.0:mismatch_min=5.0:mismatch_std=3.3166247903554:mismatch_sum=30.0:name=N319794:qcovhsp_avg=99.675:qcovhsp_max=100.0:qcovhsp_min=98.7:qcovhsp_std=0.6499999999999986:qcovhsp_sum=398.7:qend_avg=120.0:qend_max=148.0:qend_min=98.0:qend_std=22.2560853101648:qend_sum=480.0:qstart_avg=1.0:qstart_max=1.0:qstart_min=1.0:qstart_std=0.0:qstart_sum=4.0:ref_name_counter=RS_GCF_018524365.1_protein.faa_NZ_JAEKFT010000001.1_123@PF00015_full_PFAM.365.549--4:scovhsp_avg=65.22500000000001:scovhsp_max=80.4:scovhsp_min=53.3:scovhsp_std=12.056637176261052:scovhsp_sum=260.90000000000003:send_avg=137.5:send_max=156.0:send_min=117.0:send_std=19.87460691435179:send_sum=550.0:sstart_avg=18.5:sstart_max=27.0:sstart_min=9.0:sstart_std=9.848857801796104:sstart_sum=74.0])0.235:5e-09[&&NHX:Sample_counter=rhizpot1--1||rhiztom2--1||rhiztom3--7:Type_counter=capture--9:besthit_avg=93.85000000000001:besthit_max=95.3:besthit_min=91.9:besthit_std=1.2833549781724443:besthit_sum=563.1:bitscore_avg=185.83333333333334:bitscore_max=230.0:bitscore_min=162.0:bitscore_std=25.654759142636024:bitscore_sum=1115.0:capture_class_counter=c__Actinomycetia--2||c__Clostridia--1||c__Gammaproteobacteria--6:capture_domain_counter=d__Bacteria--9:capture_family_counter=f__Micromonosporaceae--2||f__Pseudomonadaceae--1||f__Rhodocyclaceae--5||f__Sedimentibacteraceae--1:capture_genus_counter=g__Azonexus--1||g__Denitromonas--4||g__Planosporangium--2||g__Pseudomonas_E--1||g__Sedimentibacter--1:capture_order_counter=o__Burkholderiales--5||o__Mycobacteriales--2||o__Pseudomonadales--1||o__Tissierellales--1:capture_phylum_counter=p__Actinobacteriota--2||p__Firmicutes_A--1||p__Proteobacteria--6:capture_species_counter=s__Azonexus sp002345845--1||s__Denitromonas sp018524365--4||s__Planosporangium flavigriseum--2||s__Pseudomonas_E poae--1||s__Sedimentibacter sp002331025--1:evalue_avg=6.923609833333336e-53:evalue_max=4.15e-52:evalue_min=5.74e-78:evalue_std=1.693890939369947e-52:evalue_sum=4.1541659000000016e-52:gapopen_avg=0.0:gapopen_max=0.0:gapopen_min=0.0:gapopen_std=0.0:gapopen_sum=0.0:gtdb_class_counter=:gtdb_domain_counter=:gtdb_family_counter=:gtdb_genus_counter=:gtdb_order_counter=:gtdb_phylum_counter=:gtdb_species_counter=:heptad_counter=MCP-40H--4||MCP-44H--5:lbd_counter=:length_avg=116.5:length_max=148.0:length_min=98.0:length_std=18.141113527013715:length_sum=699.0:mismatch_avg=7.333333333333333:mismatch_max=12.0:mismatch_min=5.0:mismatch_std=2.6583202716502514:mismatch_sum=44.0:name=N319795:qcovhsp_avg=99.78333333333335:qcovhsp_max=100.0:qcovhsp_min=98.7:qcovhsp_std=0.5307227776030208:qcovhsp_sum=598.7:qend_avg=116.5:qend_max=148.0:qend_min=98.0:qend_std=18.141113527013715:qend_sum=699.0:qstart_avg=1.0:qstart_max=1.0:qstart_min=1.0:qstart_std=0.0:qstart_sum=6.0:ref_name_counter=RS_GCF_018524365.1_protein.faa_NZ_JAEKFT010000001.1_123@PF00015_full_PFAM.365.549--6:scovhsp_avg=63.33333333333334:scovhsp_max=80.4:scovhsp_min=53.3:scovhsp_std=9.82520568062912:scovhsp_sum=380.00000000000006:send_avg=130.5:send_max=156.0:send_min=116.0:send_std=18.833480825381166:send_sum=783.0:sstart_avg=15.0:sstart_max=27.0:sstart_min=6.0:sstart_std=9.444575162494075:sstart_sum=90.0])0:5e-09[&&NHX:Sample_counter=rhizpot1--1||rhizpot3--1||rhiztom2--1||rhiztom3--9:Type_counter=capture--12:besthit_avg=93.85000000000001:besthit_max=95.3:besthit_min=91.9:besthit_std=1.2833549781724443:besthit_sum=563.1:bitscore_avg=185.83333333333334:bitscore_max=230.0:bitscore_min=162.0:bitscore_std=25.654759142636024:bitscore_sum=1115.0:capture_class_counter=c__Actinomycetia--2||c__Clostridia--1||c__Gammaproteobacteria--9:capture_domain_counter=d__Bacteria--12:capture_family_counter=f__Micromonosporaceae--2||f__Pseudomonadaceae--2||f__Rhodocyclaceae--7||f__Sedimentibacteraceae--1:capture_genus_counter=g__Azonexus--1||g__Denitromonas--6||g__Planosporangium--2||g__Pseudomonas_E--2||g__Sedimentibacter--1:capture_order_counter=o__Burkholderiales--7||o__Mycobacteriales--2||o__Pseudomonadales--2||o__Tissierellales--1:capture_phylum_counter=p__Actinobacteriota--2||p__Firmicutes_A--1||p__Proteobacteria--9:capture_species_counter=s__Azonexus sp002345845--1||s__Denitromonas sp018524365--6||s__Planosporangium flavigriseum--2||s__Pseudomonas_E poae--1||s__Pseudomonas_E sp001259595--1||s__Sedimentibacter sp002331025--1:evalue_avg=6.923609833333336e-53:evalue_max=4.15e-52:evalue_min=5.74e-78:evalue_std=1.693890939369947e-52:evalue_sum=4.1541659000000016e-52:gapopen_avg=0.0:gapopen_max=0.0:gapopen_min=0.0:gapopen_std=0.0:gapopen_sum=0.0:gtdb_class_counter=:gtdb_domain_counter=:gtdb_family_counter=:gtdb_genus_counter=:gtdb_order_counter=:gtdb_phylum_counter=:gtdb_species_counter=:heptad_counter=MCP-40H--4||MCP-44H--8:lbd_counter=:length_avg=116.5:length_max=148.0:length_min=98.0:length_std=18.141113527013715:length_sum=699.0:mismatch_avg=7.333333333333333:mismatch_max=12.0:mismatch_min=5.0:mismatch_std=2.6583202716502514:mismatch_sum=44.0:name=N319796:qcovhsp_avg=99.78333333333335:qcovhsp_max=100.0:qcovhsp_min=98.7:qcovhsp_std=0.5307227776030208:qcovhsp_sum=598.7:qend_avg=116.5:qend_max=148.0:qend_min=98.0:qend_std=18.141113527013715:qend_sum=699.0:qstart_avg=1.0:qstart_max=1.0:qstart_min=1.0:qstart_std=0.0:qstart_sum=6.0:ref_name_counter=RS_GCF_018524365.1_protein.faa_NZ_JAEKFT010000001.1_123@PF00015_full_PFAM.365.549--6:scovhsp_avg=63.33333333333334:scovhsp_max=80.4:scovhsp_min=53.3:scovhsp_std=9.82520568062912:scovhsp_sum=380.00000000000006:send_avg=130.5:send_max=156.0:send_min=116.0:send_std=18.833480825381166:send_sum=783.0:sstart_avg=15.0:sstart_max=27.0:sstart_min=6.0:sstart_std=9.444575162494075:sstart_sum=90.0],((((9b3a0a89-d44d-45ad-a144-9fe31e4a90ba_5@MCPsignal.128.232:5e-09[&&NHX:Sample=rhiztom3:Type=capture:besthit=95.1:bitscore=165.0:capture_class=c__Actinomycetia:capture_domain=d__Bacteria:capture_family=f__Micromonosporaceae:capture_genus=g__Planosporangium:capture_order=o__Mycobacteriales:capture_phylum=p__Actinobacteriota:capture_species=s__Planosporangium flavigriseum:evalue=6.91e-53:gapopen=0.0:heptad=MCP-44H:length=103.0:mismatch=5.0:qcovhsp=99.0:qend=103.0:qstart=1.0:ref_name=GB_GCA_008501585.1_protein.faa_QQUN01000043.1_32@PF00015_full_PFAM.364.550:scovhsp=55.4:send=113.0:sstart=11.0],(68b5c821-6d04-407a-b3ab-e53b479be483_2@MCPsignal.207.268:0.0162547[&&NHX:Sample=rhiztom3:Type=capture:capture_class=c__Actinomycetia:capture_domain=d__Bacteria:capture_family=f__Micromonosporaceae:capture_genus=g__Planosporangium:capture_order=o__Mycobacteriales:capture_phylum=p__Actinobacteriota:capture_species=s__Planosporangium flavigriseum:heptad=MCP-44H],11bdf17c-9c80-481e-8f5c-3b835c3e5dd2_3@MCPsignal.95.182:5e-09[&&NHX:Sample=rhiztom3:Type=capture:capture_class=c__Gammaproteobacteria:capture_domain=d__Bacteria:capture_family=f__Rhodocyclaceae:capture_genus=g__Denitromonas:capture_order=o__Burkholderiales:capture_phylum=p__Proteobacteria:capture_species=s__Denitromonas sp018524365:heptad=MCP-40H])0:5e-09[&&NHX:Sample_counter=rhiztom3--2:Type_counter=capture--2:capture_class_counter=c__Actinomycetia--1||c__Gammaproteobacteria--1:capture_domain_counter=d__Bacteria--2:capture_family_counter=f__Micromonosporaceae--1||f__Rhodocyclaceae--1:capture_genus_counter=g__Denitromonas--1||g__Planosporangium--1:capture_order_counter=o__Burkholderiales--1||o__Mycobacteriales--1:capture_phylum_counter=p__Actinobacteriota--1||p__Proteobacteria--1:capture_species_counter=s__Denitromonas sp018524365--1||s__Planosporangium flavigriseum--1:gtdb_class_counter=:gtdb_domain_counter=:gtdb_family_counter=:gtdb_genus_counter=:gtdb_order_counter=:gtdb_phylum_counter=:gtdb_species_counter=:heptad_counter=MCP-40H--1||MCP-44H--1:lbd_counter=:name=N319800:ref_name_counter=])0.812:0.00815898[&&NHX:Sample_counter=rhiztom3--3:Type_counter=capture--3:besthit_avg=95.1:besthit_max=95.1:besthit_min=95.1:besthit_std=0:besthit_sum=95.1:bitscore_avg=165.0:bitscore_max=165.0:bitscore_min=165.0:bitscore_std=0:bitscore_sum=165.0:capture_class_counter=c__Actinomycetia--2||c__Gammaproteobacteria--1:capture_domain_counter=d__Bacteria--3:capture_family_counter=f__Micromonosporaceae--2||f__Rhodocyclaceae--1:capture_genus_counter=g__Denitromonas--1||g__Planosporangium--2:capture_order_counter=o__Burkholderiales--1||o__Mycobacteriales--2:capture_phylum_counter=p__Actinobacteriota--2||p__Proteobacteria--1:capture_species_counter=s__Denitromonas sp018524365--1||s__Planosporangium flavigriseum--2:evalue_avg=6.91e-53:evalue_max=6.91e-53:evalue_min=6.91e-53:evalue_std=0:evalue_sum=6.91e-53:gapopen_avg=0.0:gapopen_max=0.0:gapopen_min=0.0:gapopen_std=0:gapopen_sum=0.0:gtdb_class_counter=:gtdb_domain_counter=:gtdb_family_counter=:gtdb_genus_counter=:gtdb_order_counter=:gtdb_phylum_counter=:gtdb_species_counter=:heptad_counter=MCP-40H--1||MCP-44H--2:lbd_counter=:length_avg=103.0:length_max=103.0:length_min=103.0:length_std=0:length_sum=103.0:mismatch_avg=5.0:mismatch_max=5.0:mismatch_min=5.0:mismatch_std=0:mismatch_sum=5.0:name=N319801:qcovhsp_avg=99.0:qcovhsp_max=99.0:qcovhsp_min=99.0:qcovhsp_std=0:qcovhsp_sum=99.0:qend_avg=103.0:qend_max=103.0:qend_min=103.0:qend_std=0:qend_sum=103.0:qstart_avg=1.0:qstart_max=1.0:qstart_min=1.0:qstart_std=0:qstart_sum=1.0:ref_name_counter=GB_GCA_008501585.1_protein.faa_QQUN01000043.1_32@PF00015_full_PFAM.364.550--1:scovhsp_avg=55.4:scovhsp_max=55.4:scovhsp_min=55.4:scovhsp_std=0:scovhsp_sum=55.4:send_avg=113.0:send_max=113.0:send_min=113.0:send_std=0:send_sum=113.0:sstart_avg=11.0:sstart_max=11.0:sstart_min=11.0:sstart_std=0:sstart_sum=11.0],acf04854-8a90-4a7f-8bbd-9745ea967c4d_2@MCPsignal.181.279:5e-09[&&NHX:Sample=rhiztom2:Type=capture:besthit=91.8:bitscore=157.0:capture_class=c__Gammaproteobacteria:capture_domain=d__Bacteria:capture_family=f__Rhodocyclaceae:capture_genus=g__Denitromonas:capture_order=o__Burkholderiales:capture_phylum=p__Proteobacteria:capture_species=s__Denitromonas sp018524365:evalue=7.89e-50:gapopen=0.0:heptad=MCP-40H:length=98.0:mismatch=8.0:qcovhsp=100.0:qend=98.0:qstart=1.0:ref_name=RS_GCF_018524365.1_protein.faa_NZ_JAEKFT010000001.1_123@PF00015_full_PFAM.365.549:scovhsp=53.3:send=118.0:sstart=21.0])0.109:0.032936[&&NHX:Sample_counter=rhiztom2--1||rhiztom3--3:Type_counter=capture--4:besthit_avg=93.44999999999999:besthit_max=95.1:besthit_min=91.8:besthit_std=2.333452377915605:besthit_sum=186.89999999999998:bitscore_avg=161.0:bitscore_max=165.0:bitscore_min=157.0:bitscore_std=5.656854249492381:bitscore_sum=322.0:capture_class_counter=c__Actinomycetia--2||c__Gammaproteobacteria--2:capture_domain_counter=d__Bacteria--4:capture_family_counter=f__Micromonosporaceae--2||f__Rhodocyclaceae--2:capture_genus_counter=g__Denitromonas--2||g__Planosporangium--2:capture_order_counter=o__Burkholderiales--2||o__Mycobacteriales--2:capture_phylum_counter=p__Actinobacteriota--2||p__Proteobacteria--2:capture_species_counter=s__Denitromonas sp018524365--2||s__Planosporangium flavigriseum--2:evalue_avg=3.948455e-50:evalue_max=7.89e-50:evalue_min=6.91e-53:evalue_std=5.574186395703861e-50:evalue_sum=7.89691e-50:gapopen_avg=0.0:gapopen_max=0.0:gapopen_min=0.0:gapopen_std=0.0:gapopen_sum=0.0:gtdb_class_counter=:gtdb_domain_counter=:gtdb_family_counter=:gtdb_genus_counter=:gtdb_order_counter=:gtdb_phylum_counter=:gtdb_species_counter=:heptad_counter=MCP-40H--2||MCP-44H--2:lbd_counter=:length_avg=100.5:length_max=103.0:length_min=98.0:length_std=3.5355339059327378:length_sum=201.0:mismatch_avg=6.5:mismatch_max=8.0:mismatch_min=5.0:mismatch_std=2.1213203435596424:mismatch_sum=13.0:name=N319803:qcovhsp_avg=99.5:qcovhsp_max=100.0:qcovhsp_min=99.0:qcovhsp_std=0.7071067811865476:qcovhsp_sum=199.0:qend_avg=100.5:qend_max=103.0:qend_min=98.0:qend_std=3.5355339059327378:qend_sum=201.0:qstart_avg=1.0:qstart_max=1.0:qstart_min=1.0:qstart_std=0.0:qstart_sum=2.0:ref_name_counter=GB_GCA_008501585.1_protein.faa_QQUN01000043.1_32@PF00015_full_PFAM.364.550--1||RS_GCF_018524365.1_protein.faa_NZ_JAEKFT010000001.1_123@PF00015_full_PFAM.365.549--1:scovhsp_avg=54.349999999999994:scovhsp_max=55.4:scovhsp_min=53.3:scovhsp_std=1.4849242404917506:scovhsp_sum=108.69999999999999:send_avg=115.5:send_max=118.0:send_min=113.0:send_std=3.5355339059327378:send_sum=231.0:sstart_avg=16.0:sstart_max=21.0:sstart_min=11.0:sstart_std=7.0710678118654755:sstart_sum=32.0],c8e38aee-5e24-4f8d-83d1-94760d168f73_3@MCPsignal.8.93:0.0117781[&&NHX:Sample=rhiztom3:Type=capture:capture_class=c__Gammaproteobacteria:capture_domain=d__Bacteria:capture_family=f__Pseudomonadaceae:capture_genus=g__Pseudomonas_E:capture_order=o__Pseudomonadales:capture_phylum=p__Proteobacteria:capture_species=s__Pseudomonas_E putida_C:heptad=MCP-44H])0:1.3e-08[&&NHX:Sample_counter=rhiztom2--1||rhiztom3--4:Type_counter=capture--5:besthit_avg=93.44999999999999:besthit_max=95.1:besthit_min=91.8:besthit_std=2.333452377915605:besthit_sum=186.89999999999998:bitscore_avg=161.0:bitscore_max=165.0:bitscore_min=157.0:bitscore_std=5.656854249492381:bitscore_sum=322.0:capture_class_counter=c__Actinomycetia--2||c__Gammaproteobacteria--3:capture_domain_counter=d__Bacteria--5:capture_family_counter=f__Micromonosporaceae--2||f__Pseudomonadaceae--1||f__Rhodocyclaceae--2:capture_genus_counter=g__Denitromonas--2||g__Planosporangium--2||g__Pseudomonas_E--1:capture_order_counter=o__Burkholderiales--2||o__Mycobacteriales--2||o__Pseudomonadales--1:capture_phylum_counter=p__Actinobacteriota--2||p__Proteobacteria--3:capture_species_counter=s__Denitromonas sp018524365--2||s__Planosporangium flavigriseum--2||s__Pseudomonas_E putida_C--1:evalue_avg=3.948455e-50:evalue_max=7.89e-50:evalue_min=6.91e-53:evalue_std=5.574186395703861e-50:evalue_sum=7.89691e-50:gapopen_avg=0.0:gapopen_max=0.0:gapopen_min=0.0:gapopen_std=0.0:gapopen_sum=0.0:gtdb_class_counter=:gtdb_domain_counter=:gtdb_family_counter=:gtdb_genus_counter=:gtdb_order_counter=:gtdb_phylum_counter=:gtdb_species_counter=:heptad_counter=MCP-40H--2||MCP-44H--3:lbd_counter=:length_avg=100.5:length_max=103.0:length_min=98.0:length_std=3.5355339059327378:length_sum=201.0:mismatch_avg=6.5:mismatch_max=8.0:mismatch_min=5.0:mismatch_std=2.1213203435596424:mismatch_sum=13.0:name=N319805:qcovhsp_avg=99.5:qcovhsp_max=100.0:qcovhsp_min=99.0:qcovhsp_std=0.7071067811865476:qcovhsp_sum=199.0:qend_avg=100.5:qend_max=103.0:qend_min=98.0:qend_std=3.5355339059327378:qend_sum=201.0:qstart_avg=1.0:qstart_max=1.0:qstart_min=1.0:qstart_std=0.0:qstart_sum=2.0:ref_name_counter=GB_GCA_008501585.1_protein.faa_QQUN01000043.1_32@PF00015_full_PFAM.364.550--1||RS_GCF_018524365.1_protein.faa_NZ_JAEKFT010000001.1_123@PF00015_full_PFAM.365.549--1:scovhsp_avg=54.349999999999994:scovhsp_max=55.4:scovhsp_min=53.3:scovhsp_std=1.4849242404917506:scovhsp_sum=108.69999999999999:send_avg=115.5:send_max=118.0:send_min=113.0:send_std=3.5355339059327378:send_sum=231.0:sstart_avg=16.0:sstart_max=21.0:sstart_min=11.0:sstart_std=7.0710678118654755:sstart_sum=32.0],(230d3740-1422-45b3-b5d4-4b8212349bd8_2@MCPsignal.46.128:5e-09[&&NHX:Sample=rhiztom3:Type=capture:capture_class=c__Actinomycetia:capture_domain=d__Bacteria:capture_family=f__Micromonosporaceae:capture_genus=g__Planosporangium:capture_order=o__Mycobacteriales:capture_phylum=p__Actinobacteriota:capture_species=s__Planosporangium flavigriseum:heptad=MCP-44H],(e09b16c1-1c3b-439a-a4fe-24b017f0b50c_4@MCPsignal.138.218:5e-09[&&NHX:Sample=rhiztom3:Type=capture:capture_class=c__Gammaproteobacteria:capture_domain=d__Bacteria:capture_family=f__Rhodocyclaceae:capture_genus=g__Denitromonas:capture_order=o__Burkholderiales:capture_phylum=p__Proteobacteria:capture_species=s__Denitromonas sp018524365:heptad=MCP-44H],9de3e381-ee94-4133-97a1-c26568c19f23_2@MCPsignal.43.151:0.00789108[&&NHX:Sample=rhiztom3:Type=capture:besthit=93.5:bitscore=171.0:capture_class=c__Actinomycetia:capture_domain=d__Bacteria:capture_family=f__Micromonosporaceae:capture_genus=g__Planosporangium:capture_order=o__Mycobacteriales:capture_phylum=p__Actinobacteriota:capture_species=s__Planosporangium flavigriseum:evalue=4.02e-55:gapopen=0.0:heptad=MCP-44H:length=108.0:mismatch=7.0:qcovhsp=100.0:qend=108.0:qstart=1.0:ref_name=RS_GCF_018524365.1_protein.faa_NZ_JAEKFT010000001.1_123@PF00015_full_PFAM.365.549:scovhsp=58.7:send=116.0:sstart=9.0])0:1.8e-08[&&NHX:Sample_counter=rhiztom3--2:Type_counter=capture--2:besthit_avg=93.5:besthit_max=93.5:besthit_min=93.5:besthit_std=0:besthit_sum=93.5:bitscore_avg=171.0:bitscore_max=171.0:bitscore_min=171.0:bitscore_std=0:bitscore_sum=171.0:capture_class_counter=c__Actinomycetia--1||c__Gammaproteobacteria--1:capture_domain_counter=d__Bacteria--2:capture_family_counter=f__Micromonosporaceae--1||f__Rhodocyclaceae--1:capture_genus_counter=g__Denitromonas--1||g__Planosporangium--1:capture_order_counter=o__Burkholderiales--1||o__Mycobacteriales--1:capture_phylum_counter=p__Actinobacteriota--1||p__Proteobacteria--1:capture_species_counter=s__Denitromonas sp018524365--1||s__Planosporangium flavigriseum--1:evalue_avg=4.02e-55:evalue_max=4.02e-55:evalue_min=4.02e-55:evalue_std=0:evalue_sum=4.02e-55:gapopen_avg=0.0:gapopen_max=0.0:gapopen_min=0.0:gapopen_std=0:gapopen_sum=0.0:gtdb_class_counter=:gtdb_domain_counter=:gtdb_family_counter=:gtdb_genus_counter=:gtdb_order_counter=:gtdb_phylum_counter=:gtdb_species_counter=:heptad_counter=MCP-44H--2:lbd_counter=:length_avg=108.0:length_max=108.0:length_min=108.0:length_std=0:length_sum=108.0:mismatch_avg=7.0:mismatch_max=7.0:mismatch_min=7.0:mismatch_std=0:mismatch_sum=7.0:name=N319809:qcovhsp_avg=100.0:qcovhsp_max=100.0:qcovhsp_min=100.0:qcovhsp_std=0:qcovhsp_sum=100.0:qend_avg=108.0:qend_max=108.0:qend_min=108.0:qend_std=0:qend_sum=108.0:qstart_avg=1.0:qstart_max=1.0:qstart_min=1.0:qstart_std=0:qstart_sum=1.0:ref_name_counter=RS_GCF_018524365.1_protein.faa_NZ_JAEKFT010000001.1_123@PF00015_full_PFAM.365.549--1:scovhsp_avg=58.7:scovhsp_max=58.7:scovhsp_min=58.7:scovhsp_std=0:scovhsp_sum=58.7:send_avg=116.0:send_max=116.0:send_min=116.0:send_std=0:send_sum=116.0:sstart_avg=9.0:sstart_max=9.0:sstart_min=9.0:sstart_std=0:sstart_sum=9.0])0.035:1.3e-08[&&NHX:Sample_counter=rhiztom3--3:Type_counter=capture--3:besthit_avg=93.5:besthit_max=93.5:besthit_min=93.5:besthit_std=0:besthit_sum=93.5:bitscore_avg=171.0:bitscore_max=171.0:bitscore_min=171.0:bitscore_std=0:bitscore_sum=171.0:capture_class_counter=c__Actinomycetia--2||c__Gammaproteobacteria--1:capture_domain_counter=d__Bacteria--3:capture_family_counter=f__Micromonosporaceae--2||f__Rhodocyclaceae--1:capture_genus_counter=g__Denitromonas--1||g__Planosporangium--2:capture_order_counter=o__Burkholderiales--1||o__Mycobacteriales--2:capture_phylum_counter=p__Actinobacteriota--2||p__Proteobacteria--1:capture_species_counter=s__Denitromonas sp018524365--1||s__Planosporangium flavigriseum--2:evalue_avg=4.02e-55:evalue_max=4.02e-55:evalue_min=4.02e-55:evalue_std=0:evalue_sum=4.02e-55:gapopen_avg=0.0:gapopen_max=0.0:gapopen_min=0.0:gapopen_std=0:gapopen_sum=0.0:gtdb_class_counter=:gtdb_domain_counter=:gtdb_family_counter=:gtdb_genus_counter=:gtdb_order_counter=:gtdb_phylum_counter=:gtdb_species_counter=:heptad_counter=MCP-44H--3:lbd_counter=:length_avg=108.0:length_max=108.0:length_min=108.0:length_std=0:length_sum=108.0:mismatch_avg=7.0:mismatch_max=7.0:mismatch_min=7.0:mismatch_std=0:mismatch_sum=7.0:name=N319810:qcovhsp_avg=100.0:qcovhsp_max=100.0:qcovhsp_min=100.0:qcovhsp_std=0:qcovhsp_sum=100.0:qend_avg=108.0:qend_max=108.0:qend_min=108.0:qend_std=0:qend_sum=108.0:qstart_avg=1.0:qstart_max=1.0:qstart_min=1.0:qstart_std=0:qstart_sum=1.0:ref_name_counter=RS_GCF_018524365.1_protein.faa_NZ_JAEKFT010000001.1_123@PF00015_full_PFAM.365.549--1:scovhsp_avg=58.7:scovhsp_max=58.7:scovhsp_min=58.7:scovhsp_std=0:scovhsp_sum=58.7:send_avg=116.0:send_max=116.0:send_min=116.0:send_std=0:send_sum=116.0:sstart_avg=9.0:sstart_max=9.0:sstart_min=9.0:sstart_std=0:sstart_sum=9.0])0:5e-09[&&NHX:Sample_counter=rhiztom2--1||rhiztom3--7:Type_counter=capture--8:besthit_avg=93.46666666666665:besthit_max=95.1:besthit_min=91.8:besthit_std=1.6502525059315405:besthit_sum=280.4:bitscore_avg=164.33333333333334:bitscore_max=171.0:bitscore_min=157.0:bitscore_std=7.023769168568492:bitscore_sum=493.0:capture_class_counter=c__Actinomycetia--4||c__Gammaproteobacteria--4:capture_domain_counter=d__Bacteria--8:capture_family_counter=f__Micromonosporaceae--4||f__Pseudomonadaceae--1||f__Rhodocyclaceae--3:capture_genus_counter=g__Denitromonas--3||g__Planosporangium--4||g__Pseudomonas_E--1:capture_order_counter=o__Burkholderiales--3||o__Mycobacteriales--4||o__Pseudomonadales--1:capture_phylum_counter=p__Actinobacteriota--4||p__Proteobacteria--4:capture_species_counter=s__Denitromonas sp018524365--3||s__Planosporangium flavigriseum--4||s__Pseudomonas_E putida_C--1:evalue_avg=2.632316733333333e-50:evalue_max=7.89e-50:evalue_min=4.02e-55:evalue_std=4.5532885695920935e-50:evalue_sum=7.8969502e-50:gapopen_avg=0.0:gapopen_max=0.0:gapopen_min=0.0:gapopen_std=0.0:gapopen_sum=0.0:gtdb_class_counter=:gtdb_domain_counter=:gtdb_family_counter=:gtdb_genus_counter=:gtdb_order_counter=:gtdb_phylum_counter=:gtdb_species_counter=:heptad_counter=MCP-40H--2||MCP-44H--6:lbd_counter=:length_avg=103.0:length_max=108.0:length_min=98.0:length_std=5.0:length_sum=309.0:mismatch_avg=6.666666666666667:mismatch_max=8.0:mismatch_min=5.0:mismatch_std=1.5275252316519465:mismatch_sum=20.0:name=N319811:qcovhsp_avg=99.66666666666667:qcovhsp_max=100.0:qcovhsp_min=99.0:qcovhsp_std=0.5773502691896257:qcovhsp_sum=299.0:qend_avg=103.0:qend_max=108.0:qend_min=98.0:qend_std=5.0:qend_sum=309.0:qstart_avg=1.0:qstart_max=1.0:qstart_min=1.0:qstart_std=0.0:qstart_sum=3.0:ref_name_counter=GB_GCA_008501585.1_protein.faa_QQUN01000043.1_32@PF00015_full_PFAM.364.550--1||RS_GCF_018524365.1_protein.faa_NZ_JAEKFT010000001.1_123@PF00015_full_PFAM.365.549--2:scovhsp_avg=55.800000000000004:scovhsp_max=58.7:scovhsp_min=53.3:scovhsp_std=2.7221315177632426:scovhsp_sum=167.4:send_avg=115.66666666666667:send_max=118.0:send_min=113.0:send_std=2.5166114784235836:send_sum=347.0:sstart_avg=13.666666666666666:sstart_max=21.0:sstart_min=9.0:sstart_std=6.429100507328637:sstart_sum=41.0])0:5e-09[&&NHX:Sample_counter=rhizpot1--1||rhizpot3--1||rhiztom2--2||rhiztom3--16:Type_counter=capture--20:besthit_avg=93.72222222222223:besthit_max=95.3:besthit_min=91.8:besthit_std=1.3217202595271216:besthit_sum=843.5:bitscore_avg=178.66666666666666:bitscore_max=230.0:bitscore_min=157.0:bitscore_std=23.221757039466244:bitscore_sum=1608.0:capture_class_counter=c__Actinomycetia--6||c__Clostridia--1||c__Gammaproteobacteria--13:capture_domain_counter=d__Bacteria--20:capture_family_counter=f__Micromonosporaceae--6||f__Pseudomonadaceae--3||f__Rhodocyclaceae--10||f__Sedimentibacteraceae--1:capture_genus_counter=g__Azonexus--1||g__Denitromonas--9||g__Planosporangium--6||g__Pseudomonas_E--3||g__Sedimentibacter--1:capture_order_counter=o__Burkholderiales--10||o__Mycobacteriales--6||o__Pseudomonadales--3||o__Tissierellales--1:capture_phylum_counter=p__Actinobacteriota--6||p__Firmicutes_A--1||p__Proteobacteria--13:capture_species_counter=s__Azonexus sp002345845--1||s__Denitromonas sp018524365--9||s__Planosporangium flavigriseum--6||s__Pseudomonas_E poae--1||s__Pseudomonas_E putida_C--1||s__Pseudomonas_E sp001259595--1||s__Sedimentibacter sp002331025--1:evalue_avg=8.82054651e-51:evalue_max=7.89e-50:evalue_min=5.74e-78:evalue_std=2.628014610286999e-50:evalue_sum=7.9384918589999995e-50:gapopen_avg=0.0:gapopen_max=0.0:gapopen_min=0.0:gapopen_std=0.0:gapopen_sum=0.0:gtdb_class_counter=:gtdb_domain_counter=:gtdb_family_counter=:gtdb_genus_counter=:gtdb_order_counter=:gtdb_phylum_counter=:gtdb_species_counter=:heptad_counter=MCP-40H--6||MCP-44H--14:lbd_counter=:length_avg=112.0:length_max=148.0:length_min=98.0:length_std=16.046806535881213:length_sum=1008.0:mismatch_avg=7.111111111111111:mismatch_max=12.0:mismatch_min=5.0:mismatch_std=2.260776661041756:mismatch_sum=64.0:name=N319812:qcovhsp_avg=99.74444444444445:qcovhsp_max=100.0:qcovhsp_min=98.7:qcovhsp_std=0.5126185499743225:qcovhsp_sum=897.7:qend_avg=112.0:qend_max=148.0:qend_min=98.0:qend_std=16.046806535881213:qend_sum=1008.0:qstart_avg=1.0:qstart_max=1.0:qstart_min=1.0:qstart_std=0.0:qstart_sum=9.0:ref_name_counter=GB_GCA_008501585.1_protein.faa_QQUN01000043.1_32@PF00015_full_PFAM.364.550--1||RS_GCF_018524365.1_protein.faa_NZ_JAEKFT010000001.1_123@PF00015_full_PFAM.365.549--8:scovhsp_avg=60.82222222222222:scovhsp_max=80.4:scovhsp_min=53.3:scovhsp_std=8.739247361440485:scovhsp_sum=547.4:send_avg=125.55555555555556:send_max=156.0:send_min=113.0:send_std=16.68165992273484:send_sum=1130.0:sstart_avg=14.555555555555555:sstart_max=27.0:sstart_min=6.0:sstart_std=8.156456202161438:sstart_sum=131.0],(3e06bc41-e215-4c50-ab14-fbadc8cd2169_2@MCPsignal.230.323:0.012476[&&NHX:Sample=rhiztom3:Type=capture:capture_class=c__Actinomycetia:capture_domain=d__Bacteria:capture_family=f__Micromonosporaceae:capture_genus=g__Planosporangium:capture_order=o__Mycobacteriales:capture_phylum=p__Actinobacteriota:capture_species=s__Planosporangium flavigriseum:heptad=MCP-44H],149af804-f246-44ba-a72e-c1540995edd7_5@MCPsignal.61.220:7e-09[&&NHX:Sample=rhiztom3:Type=capture:besthit=87.5:bitscore=234.0:capture_class=c__Actinomycetia:capture_domain=d__Bacteria:capture_family=f__Micromonosporaceae:capture_genus=g__Planosporangium:capture_order=o__Mycobacteriales:capture_phylum=p__Actinobacteriota:capture_species=s__Planosporangium flavigriseum:evalue=2.47e-79:gapopen=1.0:heptad=MCP-44H:length=160.0:mismatch=19.0:qcovhsp=100.0:qend=159.0:qstart=1.0:ref_name=RS_GCF_018524365.1_protein.faa_NZ_JAEKFT010000001.1_123@PF00015_full_PFAM.365.549:scovhsp=87.0:send=165.0:sstart=6.0])0.798:0.0574189[&&NHX:Sample_counter=rhiztom3--2:Type_counter=capture--2:besthit_avg=87.5:besthit_max=87.5:besthit_min=87.5:besthit_std=0:besthit_sum=87.5:bitscore_avg=234.0:bitscore_max=234.0:bitscore_min=234.0:bitscore_std=0:bitscore_sum=234.0:capture_class_counter=c__Actinomycetia--2:capture_domain_counter=d__Bacteria--2:capture_family_counter=f__Micromonosporaceae--2:capture_genus_counter=g__Planosporangium--2:capture_order_counter=o__Mycobacteriales--2:capture_phylum_counter=p__Actinobacteriota--2:capture_species_counter=s__Planosporangium flavigriseum--2:evalue_avg=2.47e-79:evalue_max=2.47e-79:evalue_min=2.47e-79:evalue_std=0:evalue_sum=2.47e-79:gapopen_avg=1.0:gapopen_max=1.0:gapopen_min=1.0:gapopen_std=0:gapopen_sum=1.0:gtdb_class_counter=:gtdb_domain_counter=:gtdb_family_counter=:gtdb_genus_counter=:gtdb_order_counter=:gtdb_phylum_counter=:gtdb_species_counter=:heptad_counter=MCP-44H--2:lbd_counter=:length_avg=160.0:length_max=160.0:length_min=160.0:length_std=0:length_sum=160.0:mismatch_avg=19.0:mismatch_max=19.0:mismatch_min=19.0:mismatch_std=0:mismatch_sum=19.0:name=N319815:qcovhsp_avg=100.0:qcovhsp_max=100.0:qcovhsp_min=100.0:qcovhsp_std=0:qcovhsp_sum=100.0:qend_avg=159.0:qend_max=159.0:qend_min=159.0:qend_std=0:qend_sum=159.0:qstart_avg=1.0:qstart_max=1.0:qstart_min=1.0:qstart_std=0:qstart_sum=1.0:ref_name_counter=RS_GCF_018524365.1_protein.faa_NZ_JAEKFT010000001.1_123@PF00015_full_PFAM.365.549--1:scovhsp_avg=87.0:scovhsp_max=87.0:scovhsp_min=87.0:scovhsp_std=0:scovhsp_sum=87.0:send_avg=165.0:send_max=165.0:send_min=165.0:send_std=0:send_sum=165.0:sstart_avg=6.0:sstart_max=6.0:sstart_min=6.0:sstart_std=0:sstart_sum=6.0])0:5e-09[&&NHX:Sample_counter=rhizpot1--1||rhizpot3--1||rhiztom2--2||rhiztom3--18:Type_counter=capture--22:besthit_avg=93.1:besthit_max=95.3:besthit_min=87.5:besthit_std=2.3290436759417896:besthit_sum=931.0:bitscore_avg=184.2:bitscore_max=234.0:bitscore_min=157.0:bitscore_std=28.02697113694434:bitscore_sum=1842.0:capture_class_counter=c__Actinomycetia--8||c__Clostridia--1||c__Gammaproteobacteria--13:capture_domain_counter=d__Bacteria--22:capture_family_counter=f__Micromonosporaceae--8||f__Pseudomonadaceae--3||f__Rhodocyclaceae--10||f__Sedimentibacteraceae--1:capture_genus_counter=g__Azonexus--1||g__Denitromonas--9||g__Planosporangium--8||g__Pseudomonas_E--3||g__Sedimentibacter--1:capture_order_counter=o__Burkholderiales--10||o__Mycobacteriales--8||o__Pseudomonadales--3||o__Tissierellales--1:capture_phylum_counter=p__Actinobacteriota--8||p__Firmicutes_A--1||p__Proteobacteria--13:capture_species_counter=s__Azonexus sp002345845--1||s__Denitromonas sp018524365--9||s__Planosporangium flavigriseum--8||s__Pseudomonas_E poae--1||s__Pseudomonas_E putida_C--1||s__Pseudomonas_E sp001259595--1||s__Sedimentibacter sp002331025--1:evalue_avg=7.938491859e-51:evalue_max=7.89e-50:evalue_min=2.47e-79:evalue_std=2.4933668603287556e-50:evalue_sum=7.9384918589999995e-50:gapopen_avg=0.1:gapopen_max=1.0:gapopen_min=0.0:gapopen_std=0.31622776601683794:gapopen_sum=1.0:gtdb_class_counter=:gtdb_domain_counter=:gtdb_family_counter=:gtdb_genus_counter=:gtdb_order_counter=:gtdb_phylum_counter=:gtdb_species_counter=:heptad_counter=MCP-40H--6||MCP-44H--16:lbd_counter=:length_avg=116.8:length_max=160.0:length_min=98.0:length_std=21.431026314408953:length_sum=1168.0:mismatch_avg=8.3:mismatch_max=19.0:mismatch_min=5.0:mismatch_std=4.321779468896785:mismatch_sum=83.0:name=N319816:qcovhsp_avg=99.77000000000001:qcovhsp_max=100.0:qcovhsp_min=98.7:qcovhsp_std=0.49001133773731237:qcovhsp_sum=997.7:qend_avg=116.7:qend_max=159.0:qend_min=98.0:qend_std=21.208226915253636:qend_sum=1167.0:qstart_avg=1.0:qstart_max=1.0:qstart_min=1.0:qstart_std=0.0:qstart_sum=10.0:ref_name_counter=GB_GCA_008501585.1_protein.faa_QQUN01000043.1_32@PF00015_full_PFAM.364.550--1||RS_GCF_018524365.1_protein.faa_NZ_JAEKFT010000001.1_123@PF00015_full_PFAM.365.549--9:scovhsp_avg=63.44:scovhsp_max=87.0:scovhsp_min=53.3:scovhsp_std=11.679726024183958:scovhsp_sum=634.4:send_avg=129.5:send_max=165.0:send_min=113.0:send_std=20.07347614252311:send_sum=1295.0:sstart_avg=13.7:sstart_max=27.0:sstart_min=6.0:sstart_std=8.152027695951208:sstart_sum=137.0])0.922:5e-09[&&NHX:Sample_counter=rhizpot1--1||rhizpot3--2||rhiztom2--9||rhiztom3--46:Type_counter=GTDB--2||capture--58:besthit_avg=91.31379310344829:besthit_max=96.8:besthit_min=60.2:besthit_std=7.143114773678968:besthit_sum=2648.1000000000004:bitscore_avg=185.13793103448276:bitscore_max=238.0:bitscore_min=104.0:bitscore_std=32.62309013340423:bitscore_sum=5369.0:capture_class_counter=c__Actinomycetia--20||c__Clostridia--1||c__Gammaproteobacteria--37:capture_domain_counter=d__Bacteria--58:capture_family_counter=f__Burkholderiaceae--1||f__Micromonosporaceae--20||f__Pseudomonadaceae--14||f__Rhodocyclaceae--21||f__SG8-11--1||f__Sedimentibacteraceae--1:capture_genus_counter=g__Azonexus--1||g__Denitromonas--20||g__Herbaspirillum--1||g__Planosporangium--20||g__Pseudomonas_B--1||g__Pseudomonas_E--12||g__Pseudomonas_F--1||g__Sedimentibacter--1||g__UBA6920--1:capture_order_counter=o__Burkholderiales--22||o__Mycobacteriales--20||o__Pseudomonadales--14||o__SG8-11--1||o__Tissierellales--1:capture_phylum_counter=p__Actinobacteriota--20||p__Firmicutes_A--1||p__Proteobacteria--37:capture_species_counter=s__Azonexus sp002345845--1||s__Denitromonas sp018524365--20||s__Herbaspirillum lusitanum--1||s__Planosporangium flavigriseum--20||s__Pseudomonas_B sp001512295--1||s__Pseudomonas_E carbonaria--2||s__Pseudomonas_E poae--2||s__Pseudomonas_E putida_C--1||s__Pseudomonas_E sp001259595--2||s__Pseudomonas_E sp002354655--4||s__Pseudomonas_E sp015354575--1||s__Pseudomonas_F furukawaii--1||s__Sedimentibacter sp002331025--1||s__UBA6920 sp002448875--1:evalue_avg=4.172414227586207e-30:evalue_max=1.21e-28:evalue_min=4.11e-81:evalue_std=2.2469135835860496e-29:evalue_sum=1.210000126e-28:gapopen_avg=0.2413793103448276:gapopen_max=2.0:gapopen_min=0.0:gapopen_std=0.5109635445336237:gapopen_sum=7.0:gtdb_class_counter=c__Clostridia--1||c__Gammaproteobacteria--1:gtdb_domain_counter=d__Bacteria--2:gtdb_family_counter=f__Aeromonadaceae--1||f__Clostridiaceae--1:gtdb_genus_counter=g__Aeromonas--1||g__Clostridium--1:gtdb_order_counter=o__Clostridiales--1||o__Enterobacterales--1:gtdb_phylum_counter=p__Firmicutes_A--1||p__Proteobacteria--1:gtdb_species_counter=s__Aeromonas australiensis--1||s__Clostridium sp900769625--1:heptad_counter=MCP-40H--16||MCP-44H--44:lbd_counter=DUF3365--1:lca_tree=d__Bacteria:length_avg=120.75862068965517:length_max=160.0:length_min=94.0:length_std=18.861629933381746:length_sum=3502.0:mismatch_avg=10.275862068965518:mismatch_max=48.0:mismatch_min=3.0:mismatch_std=8.288962332627898:mismatch_sum=298.0:name=N319817:qcovhsp_avg=99.41379310344828:qcovhsp_max=100.0:qcovhsp_min=97.2:qcovhsp_std=0.847990961007685:qcovhsp_sum=2883.0000000000005:qend_avg=120.72413793103448:qend_max=159.0:qend_min=94.0:qend_std=18.980999054927345:qend_sum=3501.0:qstart_avg=1.206896551724138:qstart_max=5.0:qstart_min=1.0:qstart_std=0.7736421443326913:qstart_sum=35.0:ref_name_counter=GB_GCA_008501585.1_protein.faa_QQUN01000043.1_32@PF00015_full_PFAM.364.550--5||RS_GCF_018524365.1_protein.faa_NZ_JAEKFT010000001.1_123@PF00015_full_PFAM.365.549--24:scovhsp_avg=65.42068965517241:scovhsp_max=87.0:scovhsp_min=50.5:scovhsp_std=10.371436713753267:scovhsp_sum=1897.2:send_avg=134.0344827586207:send_max=165.0:send_min=100.0:send_std=19.492641026479507:send_sum=3887.0:sstart_avg=14.482758620689655:sstart_max=41.0:sstart_min=6.0:sstart_std=9.287551921236036:sstart_sum=420.0],(7b99b944-6d45-4e38-bd90-43e155af2d50_2@MCPsignal.207.339:0.00651044[&&NHX:Sample=rhiztom3:Type=capture:besthit=93.9:bitscore=211.0:capture_class=c__Gammaproteobacteria:capture_domain=d__Bacteria:capture_family=f__Rhodocyclaceae:capture_genus=g__Thauera_A:capture_order=o__Burkholderiales:capture_phylum=p__Proteobacteria:capture_species=s__Thauera_A sp014489115:evalue=1.14e-70:gapopen=0.0:heptad=MCP-40H:length=132.0:mismatch=8.0:qcovhsp=100.0:qend=132.0:qstart=1.0:ref_name=RS_GCF_018524365.1_protein.faa_NZ_JAEKFT010000001.1_123@PF00015_full_PFAM.365.549:scovhsp=71.7:send=165.0:sstart=34.0],(cc3c94d1-30db-47f9-9e5a-f8d0aacba0df_3@MCPsignal.131.270:0.0123447[&&NHX:Sample=rhiztom3:Type=capture:besthit=92.8:bitscore=223.0:capture_class=c__Gammaproteobacteria:capture_domain=d__Bacteria:capture_family=f__Rhodocyclaceae:capture_genus=g__Denitromonas:capture_order=o__Burkholderiales:capture_phylum=p__Proteobacteria:capture_species=s__Denitromonas sp018524365:evalue=4.09e-75:gapopen=0.0:heptad=MCP-40H:length=139.0:mismatch=10.0:qcovhsp=100.0:qend=139.0:qstart=1.0:ref_name=RS_GCF_018524365.1_protein.faa_NZ_JAEKFT010000001.1_123@PF00015_full_PFAM.365.549:scovhsp=75.5:send=165.0:sstart=27.0],(b4b41c3c-4287-41b7-9f12-43bbe3b907f0_3@MCPsignal.30.107:0.0117935[&&NHX:Sample=rhiztom3:Type=capture:capture_class=c__Gammaproteobacteria:capture_domain=d__Bacteria:capture_family=f__Rhodocyclaceae:capture_genus=g__Thauera_A:capture_order=o__Burkholderiales:capture_phylum=p__Proteobacteria:capture_species=s__Thauera_A sp014489115:heptad=MCP-40H],((a6bc3346-ab4f-4f1f-aa05-6371199001e7_6@MCPsignal.40.120:5e-09[&&NHX:Sample=rhiztom3:Type=capture:capture_class=c__Actinomycetia:capture_domain=d__Bacteria:capture_family=f__Micromonosporaceae:capture_genus=g__Planosporangium:capture_order=o__Mycobacteriales:capture_phylum=p__Actinobacteriota:capture_species=s__Planosporangium flavigriseum:heptad=MCP-44H],5772b44c-6319-4b96-864a-e2317ac3c9af_5@MCPsignal.33.108:5e-09[&&NHX:Sample=rhiztom3:Type=capture:capture_class=c__Gammaproteobacteria:capture_domain=d__Bacteria:capture_family=f__Rhodocyclaceae:capture_genus=g__Denitromonas:capture_order=o__Burkholderiales:capture_phylum=p__Proteobacteria:capture_species=s__Denitromonas sp018524365:heptad=MCP-44H])0.921:0.0278953[&&NHX:Sample_counter=rhiztom3--2:Type_counter=capture--2:capture_class_counter=c__Actinomycetia--1||c__Gammaproteobacteria--1:capture_domain_counter=d__Bacteria--2:capture_family_counter=f__Micromonosporaceae--1||f__Rhodocyclaceae--1:capture_genus_counter=g__Denitromonas--1||g__Planosporangium--1:capture_order_counter=o__Burkholderiales--1||o__Mycobacteriales--1:capture_phylum_counter=p__Actinobacteriota--1||p__Proteobacteria--1:capture_species_counter=s__Denitromonas sp018524365--1||s__Planosporangium flavigriseum--1:gtdb_class_counter=:gtdb_domain_counter=:gtdb_family_counter=:gtdb_genus_counter=:gtdb_order_counter=:gtdb_phylum_counter=:gtdb_species_counter=:heptad_counter=MCP-44H--2:lbd_counter=:name=N319823:ref_name_counter=],((3bc042b7-3547-4317-9f14-0acc23424ee6_2@MCPsignal.153.289:5e-09[&&NHX:Sample=rhiztom3:Type=capture:besthit=93.4:bitscore=219.0:capture_class=c__Gammaproteobacteria:capture_domain=d__Bacteria:capture_family=f__Rhodocyclaceae:capture_genus=g__Thauera_A:capture_order=o__Burkholderiales:capture_phylum=p__Proteobacteria:capture_species=s__Thauera_A sp014489115:evalue=5.98e-74:gapopen=0.0:heptad=MCP-40H:length=136.0:mismatch=9.0:qcovhsp=100.0:qend=136.0:qstart=1.0:ref_name=RS_GCF_018524365.1_protein.faa_NZ_JAEKFT010000001.1_123@PF00015_full_PFAM.365.549:scovhsp=73.9:send=165.0:sstart=30.0],a373d6e4-6f67-49c3-a391-05bb05b836f5_4@MCPsignal.62.172:5e-09[&&NHX:Sample=rhiztom3:Type=capture:besthit=93.6:bitscore=176.0:capture_class=c__Gammaproteobacteria:capture_domain=d__Bacteria:capture_family=f__Rhodocyclaceae:capture_genus=g__Thauera_A:capture_order=o__Burkholderiales:capture_phylum=p__Proteobacteria:capture_species=s__Thauera_A sp014489115:evalue=2.29e-57:gapopen=0.0:heptad=MCP-40H:length=109.0:mismatch=7.0:qcovhsp=99.1:qend=110.0:qstart=2.0:ref_name=RS_GCF_018524365.1_protein.faa_NZ_JAEKFT010000001.1_123@PF00015_full_PFAM.365.549:scovhsp=59.2:send=136.0:sstart=28.0])0.915:0.012343[&&NHX:Sample_counter=rhiztom3--2:Type_counter=capture--2:besthit_avg=93.5:besthit_max=93.6:besthit_min=93.4:besthit_std=0.14142135623730148:besthit_sum=187.0:bitscore_avg=197.5:bitscore_max=219.0:bitscore_min=176.0:bitscore_std=30.405591591021544:bitscore_sum=395.0:capture_class_counter=c__Gammaproteobacteria--2:capture_domain_counter=d__Bacteria--2:capture_family_counter=f__Rhodocyclaceae--2:capture_genus_counter=g__Thauera_A--2:capture_order_counter=o__Burkholderiales--2:capture_phylum_counter=p__Proteobacteria--2:capture_species_counter=s__Thauera_A sp014489115--2:evalue_avg=1.145e-57:evalue_max=2.29e-57:evalue_min=5.98e-74:evalue_std=1.619274528917194e-57:evalue_sum=2.29e-57:gapopen_avg=0.0:gapopen_max=0.0:gapopen_min=0.0:gapopen_std=0.0:gapopen_sum=0.0:gtdb_class_counter=:gtdb_domain_counter=:gtdb_family_counter=:gtdb_genus_counter=:gtdb_order_counter=:gtdb_phylum_counter=:gtdb_species_counter=:heptad_counter=MCP-40H--2:lbd_counter=:length_avg=122.5:length_max=136.0:length_min=109.0:length_std=19.091883092036785:length_sum=245.0:mismatch_avg=8.0:mismatch_max=9.0:mismatch_min=7.0:mismatch_std=1.4142135623730951:mismatch_sum=16.0:name=N319826:qcovhsp_avg=99.55:qcovhsp_max=100.0:qcovhsp_min=99.1:qcovhsp_std=0.6363961030678968:qcovhsp_sum=199.1:qend_avg=123.0:qend_max=136.0:qend_min=110.0:qend_std=18.384776310850235:qend_sum=246.0:qstart_avg=1.5:qstart_max=2.0:qstart_min=1.0:qstart_std=0.7071067811865476:qstart_sum=3.0:ref_name_counter=RS_GCF_018524365.1_protein.faa_NZ_JAEKFT010000001.1_123@PF00015_full_PFAM.365.549--2:scovhsp_avg=66.55000000000001:scovhsp_max=73.9:scovhsp_min=59.2:scovhsp_std=10.394469683442251:scovhsp_sum=133.10000000000002:send_avg=150.5:send_max=165.0:send_min=136.0:send_std=20.506096654409877:send_sum=301.0:sstart_avg=29.0:sstart_max=30.0:sstart_min=28.0:sstart_std=1.4142135623730951:sstart_sum=58.0],(((8c7492c0-216d-5ac6-aeb5-bf0bc40cbc9a_4@MCPsignal.39.103:0[&&NHX:Sample=rhiztom2:Type=capture:capture_class=c__Actinomycetia:capture_domain=d__Bacteria:capture_family=f__Micromonosporaceae:capture_genus=g__Planosporangium:capture_order=o__Mycobacteriales:capture_phylum=p__Actinobacteriota:capture_species=s__Planosporangium flavigriseum:heptad=MCP-44H],ef6d40ae-7026-43c1-873e-730fff1623b7_3@MCPsignal.59.123:0[&&NHX:Sample=rhiztom3:Type=capture:capture_class=c__Actinomycetia:capture_domain=d__Bacteria:capture_family=f__Micromonosporaceae:capture_genus=g__Planosporangium:capture_order=o__Mycobacteriales:capture_phylum=p__Actinobacteriota:capture_species=s__Planosporangium flavigriseum:heptad=MCP-44H])0:0[&&NHX:Sample_counter=rhiztom2--1||rhiztom3--1:Type_counter=capture--2:capture_class_counter=c__Actinomycetia--2:capture_domain_counter=d__Bacteria--2:capture_family_counter=f__Micromonosporaceae--2:capture_genus_counter=g__Planosporangium--2:capture_order_counter=o__Mycobacteriales--2:capture_phylum_counter=p__Actinobacteriota--2:capture_species_counter=s__Planosporangium flavigriseum--2:gtdb_class_counter=:gtdb_domain_counter=:gtdb_family_counter=:gtdb_genus_counter=:gtdb_order_counter=:gtdb_phylum_counter=:gtdb_species_counter=:heptad_counter=MCP-44H--2:lbd_counter=:name=N319829:ref_name_counter=],7e568106-cb15-4826-8504-d88e45c7e3a3_3@MCPsignal.55.119:0[&&NHX:Sample=rhiztom3:Type=capture:capture_class=c__Actinomycetia:capture_domain=d__Bacteria:capture_family=f__Micromonosporaceae:capture_genus=g__Planosporangium:capture_order=o__Mycobacteriales:capture_phylum=p__Actinobacteriota:capture_species=s__Planosporangium flavigriseum:heptad=MCP-44H])0:0[&&NHX:Sample_counter=rhiztom2--1||rhiztom3--2:Type_counter=capture--3:capture_class_counter=c__Actinomycetia--3:capture_domain_counter=d__Bacteria--3:capture_family_counter=f__Micromonosporaceae--3:capture_genus_counter=g__Planosporangium--3:capture_order_counter=o__Mycobacteriales--3:capture_phylum_counter=p__Actinobacteriota--3:capture_species_counter=s__Planosporangium flavigriseum--3:gtdb_class_counter=:gtdb_domain_counter=:gtdb_family_counter=:gtdb_genus_counter=:gtdb_order_counter=:gtdb_phylum_counter=:gtdb_species_counter=:heptad_counter=MCP-44H--3:lbd_counter=:name=N319831:ref_name_counter=],bfa63804-9c75-47af-b656-7b9731e42778_3@MCPsignal.60.124:0[&&NHX:Sample=rhiztom3:Type=capture:capture_class=c__Actinomycetia:capture_domain=d__Bacteria:capture_family=f__Micromonosporaceae:capture_genus=g__Planosporangium:capture_order=o__Mycobacteriales:capture_phylum=p__Actinobacteriota:capture_species=s__Planosporangium flavigriseum:heptad=MCP-44H]):5e-09[&&NHX:Sample_counter=rhiztom2--1||rhiztom3--3:Type_counter=capture--4:capture_class_counter=c__Actinomycetia--4:capture_domain_counter=d__Bacteria--4:capture_family_counter=f__Micromonosporaceae--4:capture_genus_counter=g__Planosporangium--4:capture_order_counter=o__Mycobacteriales--4:capture_phylum_counter=p__Actinobacteriota--4:capture_species_counter=s__Planosporangium flavigriseum--4:gtdb_class_counter=:gtdb_domain_counter=:gtdb_family_counter=:gtdb_genus_counter=:gtdb_order_counter=:gtdb_phylum_counter=:gtdb_species_counter=:heptad_counter=MCP-44H--4:lbd_counter=:name=N319833:ref_name_counter=])0:5e-09[&&NHX:Sample_counter=rhiztom2--1||rhiztom3--5:Type_counter=capture--6:besthit_avg=93.5:besthit_max=93.6:besthit_min=93.4:besthit_std=0.14142135623730148:besthit_sum=187.0:bitscore_avg=197.5:bitscore_max=219.0:bitscore_min=176.0:bitscore_std=30.405591591021544:bitscore_sum=395.0:capture_class_counter=c__Actinomycetia--4||c__Gammaproteobacteria--2:capture_domain_counter=d__Bacteria--6:capture_family_counter=f__Micromonosporaceae--4||f__Rhodocyclaceae--2:capture_genus_counter=g__Planosporangium--4||g__Thauera_A--2:capture_order_counter=o__Burkholderiales--2||o__Mycobacteriales--4:capture_phylum_counter=p__Actinobacteriota--4||p__Proteobacteria--2:capture_species_counter=s__Planosporangium flavigriseum--4||s__Thauera_A sp014489115--2:evalue_avg=1.145e-57:evalue_max=2.29e-57:evalue_min=5.98e-74:evalue_std=1.619274528917194e-57:evalue_sum=2.29e-57:gapopen_avg=0.0:gapopen_max=0.0:gapopen_min=0.0:gapopen_std=0.0:gapopen_sum=0.0:gtdb_class_counter=:gtdb_domain_counter=:gtdb_family_counter=:gtdb_genus_counter=:gtdb_order_counter=:gtdb_phylum_counter=:gtdb_species_counter=:heptad_counter=MCP-40H--2||MCP-44H--4:lbd_counter=:length_avg=122.5:length_max=136.0:length_min=109.0:length_std=19.091883092036785:length_sum=245.0:mismatch_avg=8.0:mismatch_max=9.0:mismatch_min=7.0:mismatch_std=1.4142135623730951:mismatch_sum=16.0:name=N319834:qcovhsp_avg=99.55:qcovhsp_max=100.0:qcovhsp_min=99.1:qcovhsp_std=0.6363961030678968:qcovhsp_sum=199.1:qend_avg=123.0:qend_max=136.0:qend_min=110.0:qend_std=18.384776310850235:qend_sum=246.0:qstart_avg=1.5:qstart_max=2.0:qstart_min=1.0:qstart_std=0.7071067811865476:qstart_sum=3.0:ref_name_counter=RS_GCF_018524365.1_protein.faa_NZ_JAEKFT010000001.1_123@PF00015_full_PFAM.365.549--2:scovhsp_avg=66.55000000000001:scovhsp_max=73.9:scovhsp_min=59.2:scovhsp_std=10.394469683442251:scovhsp_sum=133.10000000000002:send_avg=150.5:send_max=165.0:send_min=136.0:send_std=20.506096654409877:send_sum=301.0:sstart_avg=29.0:sstart_max=30.0:sstart_min=28.0:sstart_std=1.4142135623730951:sstart_sum=58.0])0:5e-09[&&NHX:Sample_counter=rhiztom2--1||rhiztom3--7:Type_counter=capture--8:besthit_avg=93.5:besthit_max=93.6:besthit_min=93.4:besthit_std=0.14142135623730148:besthit_sum=187.0:bitscore_avg=197.5:bitscore_max=219.0:bitscore_min=176.0:bitscore_std=30.405591591021544:bitscore_sum=395.0:capture_class_counter=c__Actinomycetia--5||c__Gammaproteobacteria--3:capture_domain_counter=d__Bacteria--8:capture_family_counter=f__Micromonosporaceae--5||f__Rhodocyclaceae--3:capture_genus_counter=g__Denitromonas--1||g__Planosporangium--5||g__Thauera_A--2:capture_order_counter=o__Burkholderiales--3||o__Mycobacteriales--5:capture_phylum_counter=p__Actinobacteriota--5||p__Proteobacteria--3:capture_species_counter=s__Denitromonas sp018524365--1||s__Planosporangium flavigriseum--5||s__Thauera_A sp014489115--2:evalue_avg=1.145e-57:evalue_max=2.29e-57:evalue_min=5.98e-74:evalue_std=1.619274528917194e-57:evalue_sum=2.29e-57:gapopen_avg=0.0:gapopen_max=0.0:gapopen_min=0.0:gapopen_std=0.0:gapopen_sum=0.0:gtdb_class_counter=:gtdb_domain_counter=:gtdb_family_counter=:gtdb_genus_counter=:gtdb_order_counter=:gtdb_phylum_counter=:gtdb_species_counter=:heptad_counter=MCP-40H--2||MCP-44H--6:lbd_counter=:length_avg=122.5:length_max=136.0:length_min=109.0:length_std=19.091883092036785:length_sum=245.0:mismatch_avg=8.0:mismatch_max=9.0:mismatch_min=7.0:mismatch_std=1.4142135623730951:mismatch_sum=16.0:name=N319835:qcovhsp_avg=99.55:qcovhsp_max=100.0:qcovhsp_min=99.1:qcovhsp_std=0.6363961030678968:qcovhsp_sum=199.1:qend_avg=123.0:qend_max=136.0:qend_min=110.0:qend_std=18.384776310850235:qend_sum=246.0:qstart_avg=1.5:qstart_max=2.0:qstart_min=1.0:qstart_std=0.7071067811865476:qstart_sum=3.0:ref_name_counter=RS_GCF_018524365.1_protein.faa_NZ_JAEKFT010000001.1_123@PF00015_full_PFAM.365.549--2:scovhsp_avg=66.55000000000001:scovhsp_max=73.9:scovhsp_min=59.2:scovhsp_std=10.394469683442251:scovhsp_sum=133.10000000000002:send_avg=150.5:send_max=165.0:send_min=136.0:send_std=20.506096654409877:send_sum=301.0:sstart_avg=29.0:sstart_max=30.0:sstart_min=28.0:sstart_std=1.4142135623730951:sstart_sum=58.0])0:5e-09[&&NHX:Sample_counter=rhiztom2--1||rhiztom3--8:Type_counter=capture--9:besthit_avg=93.5:besthit_max=93.6:besthit_min=93.4:besthit_std=0.14142135623730148:besthit_sum=187.0:bitscore_avg=197.5:bitscore_max=219.0:bitscore_min=176.0:bitscore_std=30.405591591021544:bitscore_sum=395.0:capture_class_counter=c__Actinomycetia--5||c__Gammaproteobacteria--4:capture_domain_counter=d__Bacteria--9:capture_family_counter=f__Micromonosporaceae--5||f__Rhodocyclaceae--4:capture_genus_counter=g__Denitromonas--1||g__Planosporangium--5||g__Thauera_A--3:capture_order_counter=o__Burkholderiales--4||o__Mycobacteriales--5:capture_phylum_counter=p__Actinobacteriota--5||p__Proteobacteria--4:capture_species_counter=s__Denitromonas sp018524365--1||s__Planosporangium flavigriseum--5||s__Thauera_A sp014489115--3:evalue_avg=1.145e-57:evalue_max=2.29e-57:evalue_min=5.98e-74:evalue_std=1.619274528917194e-57:evalue_sum=2.29e-57:gapopen_avg=0.0:gapopen_max=0.0:gapopen_min=0.0:gapopen_std=0.0:gapopen_sum=0.0:gtdb_class_counter=:gtdb_domain_counter=:gtdb_family_counter=:gtdb_genus_counter=:gtdb_order_counter=:gtdb_phylum_counter=:gtdb_species_counter=:heptad_counter=MCP-40H--3||MCP-44H--6:lbd_counter=:length_avg=122.5:length_max=136.0:length_min=109.0:length_std=19.091883092036785:length_sum=245.0:mismatch_avg=8.0:mismatch_max=9.0:mismatch_min=7.0:mismatch_std=1.4142135623730951:mismatch_sum=16.0:name=N319836:qcovhsp_avg=99.55:qcovhsp_max=100.0:qcovhsp_min=99.1:qcovhsp_std=0.6363961030678968:qcovhsp_sum=199.1:qend_avg=123.0:qend_max=136.0:qend_min=110.0:qend_std=18.384776310850235:qend_sum=246.0:qstart_avg=1.5:qstart_max=2.0:qstart_min=1.0:qstart_std=0.7071067811865476:qstart_sum=3.0:ref_name_counter=RS_GCF_018524365.1_protein.faa_NZ_JAEKFT010000001.1_123@PF00015_full_PFAM.365.549--2:scovhsp_avg=66.55000000000001:scovhsp_max=73.9:scovhsp_min=59.2:scovhsp_std=10.394469683442251:scovhsp_sum=133.10000000000002:send_avg=150.5:send_max=165.0:send_min=136.0:send_std=20.506096654409877:send_sum=301.0:sstart_avg=29.0:sstart_max=30.0:sstart_min=28.0:sstart_std=1.4142135623730951:sstart_sum=58.0])0:5e-09[&&NHX:Sample_counter=rhiztom2--1||rhiztom3--9:Type_counter=capture--10:besthit_avg=93.26666666666667:besthit_max=93.6:besthit_min=92.8:besthit_std=0.41633319989322676:besthit_sum=279.8:bitscore_avg=206.0:bitscore_max=223.0:bitscore_min=176.0:bitscore_std=26.057628441590765:bitscore_sum=618.0:capture_class_counter=c__Actinomycetia--5||c__Gammaproteobacteria--5:capture_domain_counter=d__Bacteria--10:capture_family_counter=f__Micromonosporaceae--5||f__Rhodocyclaceae--5:capture_genus_counter=g__Denitromonas--2||g__Planosporangium--5||g__Thauera_A--3:capture_order_counter=o__Burkholderiales--5||o__Mycobacteriales--5:capture_phylum_counter=p__Actinobacteriota--5||p__Proteobacteria--5:capture_species_counter=s__Denitromonas sp018524365--2||s__Planosporangium flavigriseum--5||s__Thauera_A sp014489115--3:evalue_avg=7.633333333333333e-58:evalue_max=2.29e-57:evalue_min=4.09e-75:evalue_std=1.322132116444243e-57:evalue_sum=2.29e-57:gapopen_avg=0.0:gapopen_max=0.0:gapopen_min=0.0:gapopen_std=0.0:gapopen_sum=0.0:gtdb_class_counter=:gtdb_domain_counter=:gtdb_family_counter=:gtdb_genus_counter=:gtdb_order_counter=:gtdb_phylum_counter=:gtdb_species_counter=:heptad_counter=MCP-40H--4||MCP-44H--6:lbd_counter=:length_avg=128.0:length_max=139.0:length_min=109.0:length_std=16.522711641858304:length_sum=384.0:mismatch_avg=8.666666666666666:mismatch_max=10.0:mismatch_min=7.0:mismatch_std=1.5275252316519468:mismatch_sum=26.0:name=N319837:qcovhsp_avg=99.7:qcovhsp_max=100.0:qcovhsp_min=99.1:qcovhsp_std=0.5196152422706665:qcovhsp_sum=299.1:qend_avg=128.33333333333334:qend_max=139.0:qend_min=110.0:qend_std=15.947831618540915:qend_sum=385.0:qstart_avg=1.3333333333333333:qstart_max=2.0:qstart_min=1.0:qstart_std=0.5773502691896257:qstart_sum=4.0:ref_name_counter=RS_GCF_018524365.1_protein.faa_NZ_JAEKFT010000001.1_123@PF00015_full_PFAM.365.549--3:scovhsp_avg=69.53333333333335:scovhsp_max=75.5:scovhsp_min=59.2:scovhsp_std=8.984616482261963:scovhsp_sum=208.60000000000002:send_avg=155.33333333333334:send_max=165.0:send_min=136.0:send_std=16.743157806499145:send_sum=466.0:sstart_avg=28.333333333333332:sstart_max=30.0:sstart_min=27.0:sstart_std=1.5275252316519465:sstart_sum=85.0])0:5e-09[&&NHX:Sample_counter=rhiztom2--1||rhiztom3--10:Type_counter=capture--11:besthit_avg=93.425:besthit_max=93.9:besthit_min=92.8:besthit_std=0.46457866215888083:besthit_sum=373.7:bitscore_avg=207.25:bitscore_max=223.0:bitscore_min=176.0:bitscore_std=21.422340363897373:bitscore_sum=829.0:capture_class_counter=c__Actinomycetia--5||c__Gammaproteobacteria--6:capture_domain_counter=d__Bacteria--11:capture_family_counter=f__Micromonosporaceae--5||f__Rhodocyclaceae--6:capture_genus_counter=g__Denitromonas--2||g__Planosporangium--5||g__Thauera_A--4:capture_order_counter=o__Burkholderiales--6||o__Mycobacteriales--5:capture_phylum_counter=p__Actinobacteriota--5||p__Proteobacteria--6:capture_species_counter=s__Denitromonas sp018524365--2||s__Planosporangium flavigriseum--5||s__Thauera_A sp014489115--4:evalue_avg=5.725000000000285e-58:evalue_max=2.29e-57:evalue_min=4.09e-75:evalue_std=1.1449999999999809e-57:evalue_sum=2.290000000000114e-57:gapopen_avg=0.0:gapopen_max=0.0:gapopen_min=0.0:gapopen_std=0.0:gapopen_sum=0.0:gtdb_class_counter=:gtdb_domain_counter=:gtdb_family_counter=:gtdb_genus_counter=:gtdb_order_counter=:gtdb_phylum_counter=:gtdb_species_counter=:heptad_counter=MCP-40H--5||MCP-44H--6:lbd_counter=:length_avg=129.0:length_max=139.0:length_min=109.0:length_std=13.638181696985855:length_sum=516.0:mismatch_avg=8.5:mismatch_max=10.0:mismatch_min=7.0:mismatch_std=1.2909944487358056:mismatch_sum=34.0:name=N319838:qcovhsp_avg=99.775:qcovhsp_max=100.0:qcovhsp_min=99.1:qcovhsp_std=0.45000000000000284:qcovhsp_sum=399.1:qend_avg=129.25:qend_max=139.0:qend_min=110.0:qend_std=13.149778198382917:qend_sum=517.0:qstart_avg=1.25:qstart_max=2.0:qstart_min=1.0:qstart_std=0.5:qstart_sum=5.0:ref_name_counter=RS_GCF_018524365.1_protein.faa_NZ_JAEKFT010000001.1_123@PF00015_full_PFAM.365.549--4:scovhsp_avg=70.075:scovhsp_max=75.5:scovhsp_min=59.2:scovhsp_std=7.415468067941946:scovhsp_sum=280.3:send_avg=157.75:send_max=165.0:send_min=136.0:send_std=14.5:send_sum=631.0:sstart_avg=29.75:sstart_max=34.0:sstart_min=27.0:sstart_std=3.095695936834452:sstart_sum=119.0])0.429:5e-09[&&NHX:Sample_counter=rhizpot1--1||rhizpot3--2||rhiztom2--10||rhiztom3--56:Type_counter=GTDB--2||capture--69:besthit_avg=91.56969696969698:besthit_max=96.8:besthit_min=60.2:besthit_std=6.719816071166162:besthit_sum=3021.8:bitscore_avg=187.8181818181818:bitscore_max=238.0:bitscore_min=104.0:bitscore_std=32.06190744623453:bitscore_sum=6198.0:capture_class_counter=c__Actinomycetia--25||c__Clostridia--1||c__Gammaproteobacteria--43:capture_domain_counter=d__Bacteria--69:capture_family_counter=f__Burkholderiaceae--1||f__Micromonosporaceae--25||f__Pseudomonadaceae--14||f__Rhodocyclaceae--27||f__SG8-11--1||f__Sedimentibacteraceae--1:capture_genus_counter=g__Azonexus--1||g__Denitromonas--22||g__Herbaspirillum--1||g__Planosporangium--25||g__Pseudomonas_B--1||g__Pseudomonas_E--12||g__Pseudomonas_F--1||g__Sedimentibacter--1||g__Thauera_A--4||g__UBA6920--1:capture_order_counter=o__Burkholderiales--28||o__Mycobacteriales--25||o__Pseudomonadales--14||o__SG8-11--1||o__Tissierellales--1:capture_phylum_counter=p__Actinobacteriota--25||p__Firmicutes_A--1||p__Proteobacteria--43:capture_species_counter=s__Azonexus sp002345845--1||s__Denitromonas sp018524365--22||s__Herbaspirillum lusitanum--1||s__Planosporangium flavigriseum--25||s__Pseudomonas_B sp001512295--1||s__Pseudomonas_E carbonaria--2||s__Pseudomonas_E poae--2||s__Pseudomonas_E putida_C--1||s__Pseudomonas_E sp001259595--2||s__Pseudomonas_E sp002354655--4||s__Pseudomonas_E sp015354575--1||s__Pseudomonas_F furukawaii--1||s__Sedimentibacter sp002331025--1||s__Thauera_A sp014489115--4||s__UBA6920 sp002448875--1:evalue_avg=3.6666670484848485e-30:evalue_max=1.21e-28:evalue_min=4.11e-81:evalue_std=2.1063396302096477e-29:evalue_sum=1.210000126e-28:gapopen_avg=0.21212121212121213:gapopen_max=2.0:gapopen_min=0.0:gapopen_std=0.4846116845975599:gapopen_sum=7.0:gtdb_class_counter=c__Clostridia--1||c__Gammaproteobacteria--1:gtdb_domain_counter=d__Bacteria--2:gtdb_family_counter=f__Aeromonadaceae--1||f__Clostridiaceae--1:gtdb_genus_counter=g__Aeromonas--1||g__Clostridium--1:gtdb_order_counter=o__Clostridiales--1||o__Enterobacterales--1:gtdb_phylum_counter=p__Firmicutes_A--1||p__Proteobacteria--1:gtdb_species_counter=s__Aeromonas australiensis--1||s__Clostridium sp900769625--1:heptad_counter=MCP-40H--21||MCP-44H--50:lbd_counter=DUF3365--1:lca_tree=d__Bacteria:length_avg=121.75757575757575:length_max=160.0:length_min=94.0:length_std=18.33546819526008:length_sum=4018.0:mismatch_avg=10.06060606060606:mismatch_max=48.0:mismatch_min=3.0:mismatch_std=7.785962504482803:mismatch_sum=332.0:name=N319839:qcovhsp_avg=99.45757575757575:qcovhsp_max=100.0:qcovhsp_min=97.2:qcovhsp_std=0.8139526640990482:qcovhsp_sum=3282.1:qend_avg=121.75757575757575:qend_max=159.0:qend_min=94.0:qend_std=18.423881076998786:qend_sum=4018.0:qstart_avg=1.2121212121212122:qstart_max=5.0:qstart_min=1.0:qstart_std=0.7398300378117159:qstart_sum=40.0:ref_name_counter=GB_GCA_008501585.1_protein.faa_QQUN01000043.1_32@PF00015_full_PFAM.364.550--5||RS_GCF_018524365.1_protein.faa_NZ_JAEKFT010000001.1_123@PF00015_full_PFAM.365.549--28:scovhsp_avg=65.98484848484848:scovhsp_max=87.0:scovhsp_min=50.5:scovhsp_std=10.082445177514021:scovhsp_sum=2177.5:send_avg=136.9090909090909:send_max=165.0:send_min=100.0:send_std=20.346012564449264:send_sum=4518.0:sstart_avg=16.333333333333332:sstart_max=41.0:sstart_min=6.0:sstart_std=10.098473482000468:sstart_sum=539.0])0:5e-09[&&NHX:Sample_counter=rhizpot1--1||rhizpot3--2||rhiztom2--11||rhiztom3--64:Type_counter=GTDB--2||capture--78:besthit_avg=91.76153846153848:besthit_max=96.8:besthit_min=60.2:besthit_std=6.200323225217052:besthit_sum=3578.7000000000007:bitscore_avg=188.33333333333334:bitscore_max=238.0:bitscore_min=104.0:bitscore_std=30.29619859194891:bitscore_sum=7345.0:capture_class_counter=c__Actinomycetia--26||c__Clostridia--1||c__Gammaproteobacteria--51:capture_domain_counter=d__Bacteria--78:capture_family_counter=f__Burkholderiaceae--1||f__Micromonosporaceae--26||f__Pseudomonadaceae--14||f__Rhodocyclaceae--35||f__SG8-11--1||f__Sedimentibacteraceae--1:capture_genus_counter=g__Azonexus--1||g__Azospira_A--1||g__Denitromonas--29||g__Herbaspirillum--1||g__Planosporangium--26||g__Pseudomonas_B--1||g__Pseudomonas_E--12||g__Pseudomonas_F--1||g__Sedimentibacter--1||g__Thauera_A--4||g__UBA6920--1:capture_order_counter=o__Burkholderiales--36||o__Mycobacteriales--26||o__Pseudomonadales--14||o__SG8-11--1||o__Tissierellales--1:capture_phylum_counter=p__Actinobacteriota--26||p__Firmicutes_A--1||p__Proteobacteria--51:capture_species_counter=s__Azonexus sp002345845--1||s__Azospira_A restricta--1||s__Denitromonas sp018524365--29||s__Herbaspirillum lusitanum--1||s__Planosporangium flavigriseum--26||s__Pseudomonas_B sp001512295--1||s__Pseudomonas_E carbonaria--2||s__Pseudomonas_E poae--2||s__Pseudomonas_E putida_C--1||s__Pseudomonas_E sp001259595--2||s__Pseudomonas_E sp002354655--4||s__Pseudomonas_E sp015354575--1||s__Pseudomonas_F furukawaii--1||s__Sedimentibacter sp002331025--1||s__Thauera_A sp014489115--4||s__UBA6920 sp002448875--1:evalue_avg=3.1025644256410257e-30:evalue_max=1.21e-28:evalue_min=4.11e-81:evalue_std=1.9375506557320528e-29:evalue_sum=1.210000126e-28:gapopen_avg=0.20512820512820512:gapopen_max=2.0:gapopen_min=0.0:gapopen_std=0.46901280307332094:gapopen_sum=8.0:gtdb_class_counter=c__Clostridia--1||c__Gammaproteobacteria--1:gtdb_domain_counter=d__Bacteria--2:gtdb_family_counter=f__Aeromonadaceae--1||f__Clostridiaceae--1:gtdb_genus_counter=g__Aeromonas--1||g__Clostridium--1:gtdb_order_counter=o__Clostridiales--1||o__Enterobacterales--1:gtdb_phylum_counter=p__Firmicutes_A--1||p__Proteobacteria--1:gtdb_species_counter=s__Aeromonas australiensis--1||s__Clostridium sp900769625--1:heptad_counter=MCP-40H--26||MCP-44H--54:lbd_counter=DUF3365--1:lca_tree=d__Bacteria:length_avg=121.53846153846153:length_max=160.0:length_min=94.0:length_std=17.367310723925467:length_sum=4740.0:mismatch_avg=9.820512820512821:mismatch_max=48.0:mismatch_min=3.0:mismatch_std=7.196021542900211:mismatch_sum=383.0:name=N319840:qcovhsp_avg=99.5:qcovhsp_max=100.0:qcovhsp_min=97.2:qcovhsp_std=0.768457100812708:qcovhsp_sum=3880.5:qend_avg=121.51282051282051:qend_max=159.0:qend_min=94.0:qend_std=17.47610668865501:qend_sum=4739.0:qstart_avg=1.1794871794871795:qstart_max=5.0:qstart_min=1.0:qstart_std=0.6833275731299961:qstart_sum=46.0:ref_name_counter=GB_GCA_008501585.1_protein.faa_QQUN01000043.1_32@PF00015_full_PFAM.364.550--6||RS_GCF_018524365.1_protein.faa_NZ_JAEKFT010000001.1_123@PF00015_full_PFAM.365.549--33:scovhsp_avg=65.87692307692308:scovhsp_max=87.0:scovhsp_min=50.5:scovhsp_std=9.54450686709546:scovhsp_sum=2569.2000000000003:send_avg=137.7948717948718:send_max=165.0:send_min=100.0:send_std=19.059711555750106:send_sum=5374.0:sstart_avg=17.41025641025641:sstart_max=42.0:sstart_min=6.0:sstart_std=10.693623158140234:sstart_sum=679.0])0.769:0.00880755[&&NHX:Sample_counter=rhizpot1--1||rhizpot3--5||rhiztom1--1||rhiztom2--27||rhiztom3--168:Type_counter=GTDB--6||capture--202:besthit_avg=93.1351724137931:besthit_max=96.8:besthit_min=60.2:besthit_std=3.461866288468363:besthit_sum=13504.599999999999:bitscore_avg=205.1103448275862:bitscore_max=253.0:bitscore_min=104.0:bitscore_std=32.312518480841334:bitscore_sum=29741.0:capture_class_counter=c__Actinomycetia--41||c__Clostridia--2||c__Desulfovibrionia--1||c__Gammaproteobacteria--154||c__Gemmatimonadetes--1||c__Myxococcia--3:capture_domain_counter=d__Bacteria--202:capture_family_counter=f__Acutalibacteraceae--1||f__Burkholderiaceae--3||f__Chitinimonadaceae--1||f__Chromobacteriaceae--1||f__Desulfovibrionaceae--1||f__GWC2-71-9--1||f__Micromonosporaceae--41||f__Myxococcaceae--3||f__Pseudomonadaceae--18||f__Rhodocyclaceae--130||f__SG8-11--1||f__Sedimentibacteraceae--1:capture_genus_counter=g__Acutalibacter--1||g__Aromatoleum--2||g__Azonexus--13||g__Azospira_A--1||g__Chitinimonas--1||g__Chromobacterium--1||g__Denitromonas--39||g__Herbaspirillum--1||g__Humidesulfovibrio--1||g__JADJOM01--1||g__JAEUNJ01--7||g__Melittangium--3||g__Planosporangium--41||g__Pseudomonas_B--1||g__Pseudomonas_E--16||g__Pseudomonas_F--1||g__Ramlibacter--2||g__Sedimentibacter--1||g__Thauera_A--67||g__UBA6920--1||g__Zoogloea--1:capture_order_counter=o__Burkholderiales--135||o__Desulfovibrionales--1||o__Gemmatimonadales--1||o__Mycobacteriales--41||o__Myxococcales--3||o__Oscillospirales--1||o__Pseudomonadales--18||o__SG8-11--1||o__Tissierellales--1:capture_phylum_counter=p__Actinobacteriota--41||p__Desulfobacterota_I--1||p__Firmicutes_A--2||p__Gemmatimonadota--1||p__Myxococcota--3||p__Proteobacteria--154:capture_species_counter=s__Acutalibacter sp910584745--1||s__Aromatoleum petrolei--2||s__Azonexus sp002345845--13||s__Azospira_A restricta--1||s__Chitinimonas koreensis--1||s__Chromobacterium alkanivorans--1||s__Denitromonas sp018524365--39||s__Herbaspirillum lusitanum--1||s__Humidesulfovibrio sp018817515--1||s__JADJOM01 sp016713785--1||s__JAEUNJ01 sp016791145--7||s__Melittangium boletus--3||s__Planosporangium flavigriseum--41||s__Pseudomonas_B sp001512295--1||s__Pseudomonas_E carbonaria--2||s__Pseudomonas_E poae--2||s__Pseudomonas_E putida_C--1||s__Pseudomonas_E sp001259595--2||s__Pseudomonas_E sp002354655--4||s__Pseudomonas_E sp014268885--4||s__Pseudomonas_E sp015354575--1||s__Pseudomonas_F furukawaii--1||s__Ramlibacter alkalitolerans--2||s__Sedimentibacter sp002331025--1||s__Thauera_A sp014489115--67||s__UBA6920 sp002448875--1||s__Zoogloea oleivorans--1:evalue_avg=8.344828455172454e-31:evalue_max=1.21e-28:evalue_min=8.89e-87:evalue_std=1.0048503055036112e-29:evalue_sum=1.2100001260000059e-28:gapopen_avg=0.11724137931034483:gapopen_max=2.0:gapopen_min=0.0:gapopen_std=0.34366182254632544:gapopen_sum=17.0:gtdb_class_counter=c__Clostridia--1||c__Gammaproteobacteria--5:gtdb_domain_counter=d__Bacteria--6:gtdb_family_counter=f__Aeromonadaceae--1||f__Clostridiaceae--1||f__Rhodocyclaceae--4:gtdb_genus_counter=g__Aeromonas--1||g__Clostridium--1||g__Denitromonas--4:gtdb_order_counter=o__Burkholderiales--4||o__Clostridiales--1||o__Enterobacterales--1:gtdb_phylum_counter=p__Firmicutes_A--1||p__Proteobacteria--5:gtdb_species_counter=s__Aeromonas australiensis--1||s__Clostridium sp900769625--1||s__Denitromonas halophilus--1||s__Denitromonas halophilus_A--1||s__Denitromonas sp008501585--1||s__Denitromonas sp018524365--1:heptad_counter=MCP-24H--2||MCP-40H--136||MCP-44H--70:lbd_counter=DUF3365--1:lca_tree=d__Bacteria:length_avg=129.51724137931035:length_max=162.0:length_min=93.0:length_std=19.469742710833486:length_sum=18780.0:mismatch_avg=8.717241379310344:mismatch_max=48.0:mismatch_min=3.0:mismatch_std=4.085379501404746:mismatch_sum=1264.0:name=N319841:qcovhsp_avg=99.62896551724138:qcovhsp_max=100.0:qcovhsp_min=96.2:qcovhsp_std=0.7557113316989741:qcovhsp_sum=14446.2:qend_avg=129.71724137931034:qend_max=162.0:qend_min=92.0:qend_std=19.376999340668714:qend_sum=18809.0:qstart_avg=1.303448275862069:qstart_max=6.0:qstart_min=1.0:qstart_std=0.8192487915007741:qstart_sum=189.0:ref_name_counter=GB_GCA_008501585.1_protein.faa_QQUN01000043.1_32@PF00015_full_PFAM.364.550--6||RS_GCF_018524365.1_protein.faa_NZ_JAEKFT010000001.1_123@PF00015_full_PFAM.365.549--139:scovhsp_avg=70.32620689655172:scovhsp_max=87.5:scovhsp_min=50.5:scovhsp_std=10.621989904920353:scovhsp_sum=10197.3:send_avg=156.00689655172414:send_max=165.0:send_min=100.0:send_std=15.978934288498985:send_sum=22621.0:sstart_avg=27.551724137931036:sstart_max=64.0:sstart_min=5.0:sstart_std=17.382115263525403:sstart_sum=3995.0])0.147:0.036469[&&NHX:Sample_counter=rhizpot1--1||rhizpot3--5||rhiztom1--1||rhiztom2--28||rhiztom3--175:Type_counter=GTDB--6||capture--210:besthit_avg=93.158:besthit_max=96.8:besthit_min=60.2:besthit_std=3.413323087058167:besthit_sum=13973.7:bitscore_avg=204.46666666666667:bitscore_max=253.0:bitscore_min=104.0:bitscore_std=32.27538107774479:bitscore_sum=30670.0:capture_class_counter=c__Actinomycetia--43||c__Alphaproteobacteria--1||c__Clostridia--2||c__Desulfovibrionia--1||c__Gammaproteobacteria--159||c__Gemmatimonadetes--1||c__Myxococcia--3:capture_domain_counter=d__Bacteria--210:capture_family_counter=f__Acutalibacteraceae--1||f__Burkholderiaceae--3||f__Caulobacteraceae--1||f__Chitinimonadaceae--1||f__Chromobacteriaceae--1||f__Desulfovibrionaceae--1||f__GWC2-71-9--1||f__Micromonosporaceae--43||f__Myxococcaceae--3||f__Pseudomonadaceae--19||f__Rhodocyclaceae--134||f__SG8-11--1||f__Sedimentibacteraceae--1:capture_genus_counter=g__Acutalibacter--1||g__Aromatoleum--2||g__Asticcacaulis--1||g__Azonexus--13||g__Azospira_A--1||g__Chitinimonas--1||g__Chromobacterium--1||g__Denitromonas--43||g__Herbaspirillum--1||g__Humidesulfovibrio--1||g__JADJOM01--1||g__JAEUNJ01--7||g__Melittangium--3||g__Planosporangium--43||g__Pseudomonas_B--1||g__Pseudomonas_E--17||g__Pseudomonas_F--1||g__Ramlibacter--2||g__Sedimentibacter--1||g__Thauera_A--67||g__UBA6920--1||g__Zoogloea--1:capture_order_counter=o__Burkholderiales--139||o__Caulobacterales--1||o__Desulfovibrionales--1||o__Gemmatimonadales--1||o__Mycobacteriales--43||o__Myxococcales--3||o__Oscillospirales--1||o__Pseudomonadales--19||o__SG8-11--1||o__Tissierellales--1:capture_phylum_counter=p__Actinobacteriota--43||p__Desulfobacterota_I--1||p__Firmicutes_A--2||p__Gemmatimonadota--1||p__Myxococcota--3||p__Proteobacteria--160:capture_species_counter=s__Acutalibacter sp910584745--1||s__Aromatoleum petrolei--2||s__Asticcacaulis biprosthecium--1||s__Azonexus sp002345845--13||s__Azospira_A restricta--1||s__Chitinimonas koreensis--1||s__Chromobacterium alkanivorans--1||s__Denitromonas sp018524365--43||s__Herbaspirillum lusitanum--1||s__Humidesulfovibrio sp018817515--1||s__JADJOM01 sp016713785--1||s__JAEUNJ01 sp016791145--7||s__Melittangium boletus--3||s__Planosporangium flavigriseum--43||s__Pseudomonas_B sp001512295--1||s__Pseudomonas_E carbonaria--2||s__Pseudomonas_E poae--2||s__Pseudomonas_E putida_C--1||s__Pseudomonas_E sp001259595--3||s__Pseudomonas_E sp002354655--4||s__Pseudomonas_E sp014268885--4||s__Pseudomonas_E sp015354575--1||s__Pseudomonas_F furukawaii--1||s__Ramlibacter alkalitolerans--2||s__Sedimentibacter sp002331025--1||s__Thauera_A sp014489115--67||s__UBA6920 sp002448875--1||s__Zoogloea oleivorans--1:evalue_avg=8.066667506666706e-31:evalue_max=1.21e-28:evalue_min=8.89e-87:evalue_std=9.879608622320935e-30:evalue_sum=1.2100001260000059e-28:gapopen_avg=0.11333333333333333:gapopen_max=2.0:gapopen_min=0.0:gapopen_std=0.33850573075490914:gapopen_sum=17.0:gtdb_class_counter=c__Clostridia--1||c__Gammaproteobacteria--5:gtdb_domain_counter=d__Bacteria--6:gtdb_family_counter=f__Aeromonadaceae--1||f__Clostridiaceae--1||f__Rhodocyclaceae--4:gtdb_genus_counter=g__Aeromonas--1||g__Clostridium--1||g__Denitromonas--4:gtdb_order_counter=o__Burkholderiales--4||o__Clostridiales--1||o__Enterobacterales--1:gtdb_phylum_counter=p__Firmicutes_A--1||p__Proteobacteria--5:gtdb_species_counter=s__Aeromonas australiensis--1||s__Clostridium sp900769625--1||s__Denitromonas halophilus--1||s__Denitromonas halophilus_A--1||s__Denitromonas sp008501585--1||s__Denitromonas sp018524365--1:heptad_counter=MCP-24H--3||MCP-40H--139||MCP-44H--74:lbd_counter=DUF3365--1:lca_tree=d__Bacteria:length_avg=129.04:length_max=162.0:length_min=93.0:length_std=19.55267536921635:length_sum=19356.0:mismatch_avg=8.666666666666666:mismatch_max=48.0:mismatch_min=3.0:mismatch_std=4.0428355167703725:mismatch_sum=1300.0:name=N319842:qcovhsp_avg=99.62733333333333:qcovhsp_max=100.0:qcovhsp_min=96.2:qcovhsp_std=0.7587429259904116:qcovhsp_sum=14944.099999999999:qend_avg=129.23333333333332:qend_max=162.0:qend_min=92.0:qend_std=19.468238344815877:qend_sum=19385.0:qstart_avg=1.2933333333333332:qstart_max=6.0:qstart_min=1.0:qstart_std=0.807237951052654:qstart_sum=194.0:ref_name_counter=GB_GCA_008501585.1_protein.faa_QQUN01000043.1_32@PF00015_full_PFAM.364.550--6||RS_GCF_018524365.1_protein.faa_NZ_JAEKFT010000001.1_123@PF00015_full_PFAM.365.549--144:scovhsp_avg=70.06866666666666:scovhsp_max=87.5:scovhsp_min=50.5:scovhsp_std=10.66390220748614:scovhsp_sum=10510.3:send_avg=155.38:send_max=165.0:send_min=100.0:send_std=16.17009834654424:send_sum=23307.0:sstart_avg=27.4:sstart_max=64.0:sstart_min=5.0:sstart_std=17.31159366343218:sstart_sum=4110.0])0:1.3e-08[&&NHX:Sample_counter=rhizpot1--1||rhizpot3--5||rhiztom1--1||rhiztom2--28||rhiztom3--176:Type_counter=GTDB--6||capture--211:besthit_avg=93.16821192052981:besthit_max=96.8:besthit_min=60.2:besthit_std=3.404239922232806:besthit_sum=14068.400000000001:bitscore_avg=204.31788079470198:bitscore_max=253.0:bitscore_min=104.0:bitscore_std=32.21953255628789:bitscore_sum=30852.0:capture_class_counter=c__Actinomycetia--44||c__Alphaproteobacteria--1||c__Clostridia--2||c__Desulfovibrionia--1||c__Gammaproteobacteria--159||c__Gemmatimonadetes--1||c__Myxococcia--3:capture_domain_counter=d__Bacteria--211:capture_family_counter=f__Acutalibacteraceae--1||f__Burkholderiaceae--3||f__Caulobacteraceae--1||f__Chitinimonadaceae--1||f__Chromobacteriaceae--1||f__Desulfovibrionaceae--1||f__GWC2-71-9--1||f__Micromonosporaceae--44||f__Myxococcaceae--3||f__Pseudomonadaceae--19||f__Rhodocyclaceae--134||f__SG8-11--1||f__Sedimentibacteraceae--1:capture_genus_counter=g__Acutalibacter--1||g__Aromatoleum--2||g__Asticcacaulis--1||g__Azonexus--13||g__Azospira_A--1||g__Chitinimonas--1||g__Chromobacterium--1||g__Denitromonas--43||g__Herbaspirillum--1||g__Humidesulfovibrio--1||g__JADJOM01--1||g__JAEUNJ01--7||g__Melittangium--3||g__Planosporangium--44||g__Pseudomonas_B--1||g__Pseudomonas_E--17||g__Pseudomonas_F--1||g__Ramlibacter--2||g__Sedimentibacter--1||g__Thauera_A--67||g__UBA6920--1||g__Zoogloea--1:capture_order_counter=o__Burkholderiales--139||o__Caulobacterales--1||o__Desulfovibrionales--1||o__Gemmatimonadales--1||o__Mycobacteriales--44||o__Myxococcales--3||o__Oscillospirales--1||o__Pseudomonadales--19||o__SG8-11--1||o__Tissierellales--1:capture_phylum_counter=p__Actinobacteriota--44||p__Desulfobacterota_I--1||p__Firmicutes_A--2||p__Gemmatimonadota--1||p__Myxococcota--3||p__Proteobacteria--160:capture_species_counter=s__Acutalibacter sp910584745--1||s__Aromatoleum petrolei--2||s__Asticcacaulis biprosthecium--1||s__Azonexus sp002345845--13||s__Azospira_A restricta--1||s__Chitinimonas koreensis--1||s__Chromobacterium alkanivorans--1||s__Denitromonas sp018524365--43||s__Herbaspirillum lusitanum--1||s__Humidesulfovibrio sp018817515--1||s__JADJOM01 sp016713785--1||s__JAEUNJ01 sp016791145--7||s__Melittangium boletus--3||s__Planosporangium flavigriseum--44||s__Pseudomonas_B sp001512295--1||s__Pseudomonas_E carbonaria--2||s__Pseudomonas_E poae--2||s__Pseudomonas_E putida_C--1||s__Pseudomonas_E sp001259595--3||s__Pseudomonas_E sp002354655--4||s__Pseudomonas_E sp014268885--4||s__Pseudomonas_E sp015354575--1||s__Pseudomonas_F furukawaii--1||s__Ramlibacter alkalitolerans--2||s__Sedimentibacter sp002331025--1||s__Thauera_A sp014489115--67||s__UBA6920 sp002448875--1||s__Zoogloea oleivorans--1:evalue_avg=8.013245867549707e-31:evalue_max=1.21e-28:evalue_min=8.89e-87:evalue_std=9.846840344295258e-30:evalue_sum=1.2100001260000059e-28:gapopen_avg=0.11258278145695365:gapopen_max=2.0:gapopen_min=0.0:gapopen_std=0.33750153298646196:gapopen_sum=17.0:gtdb_class_counter=c__Clostridia--1||c__Gammaproteobacteria--5:gtdb_domain_counter=d__Bacteria--6:gtdb_family_counter=f__Aeromonadaceae--1||f__Clostridiaceae--1||f__Rhodocyclaceae--4:gtdb_genus_counter=g__Aeromonas--1||g__Clostridium--1||g__Denitromonas--4:gtdb_order_counter=o__Burkholderiales--4||o__Clostridiales--1||o__Enterobacterales--1:gtdb_phylum_counter=p__Firmicutes_A--1||p__Proteobacteria--5:gtdb_species_counter=s__Aeromonas australiensis--1||s__Clostridium sp900769625--1||s__Denitromonas halophilus--1||s__Denitromonas halophilus_A--1||s__Denitromonas sp008501585--1||s__Denitromonas sp018524365--1:heptad_counter=MCP-24H--3||MCP-40H--139||MCP-44H--75:lbd_counter=DUF3365--1:lca_tree=d__Bacteria:length_avg=128.9337748344371:length_max=162.0:length_min=93.0:length_std=19.531058641446684:length_sum=19469.0:mismatch_avg=8.649006622516556:mismatch_max=48.0:mismatch_min=3.0:mismatch_std=4.03517645297235:mismatch_sum=1306.0:name=N319843:qcovhsp_avg=99.62980132450332:qcovhsp_max=100.0:qcovhsp_min=96.2:qcovhsp_std=0.7568174330256713:qcovhsp_sum=15044.1:qend_avg=129.12582781456953:qend_max=162.0:qend_min=92.0:qend_std=19.448154886179335:qend_sum=19498.0:qstart_avg=1.2913907284768211:qstart_max=6.0:qstart_min=1.0:qstart_std=0.8048967136513848:qstart_sum=195.0:ref_name_counter=GB_GCA_008501585.1_protein.faa_QQUN01000043.1_32@PF00015_full_PFAM.364.550--6||RS_GCF_018524365.1_protein.faa_NZ_JAEKFT010000001.1_123@PF00015_full_PFAM.365.549--145:scovhsp_avg=70.0112582781457:scovhsp_max=87.5:scovhsp_min=50.5:scovhsp_std=10.651682452685476:scovhsp_sum=10571.7:send_avg=155.13245033112582:send_max=165.0:send_min=100.0:send_std=16.400681082072474:send_sum=23425.0:sstart_avg=27.258278145695364:sstart_max=64.0:sstart_min=5.0:sstart_std=17.341458445455288:sstart_sum=4116.0],(453a7b57-4e8c-550a-acfd-390c89b2b2b8_1@MCPsignal.84.150:0.0731798[&&NHX:Sample=rhiztom3:Type=capture:capture_class=c__Gammaproteobacteria:capture_domain=d__Bacteria:capture_family=f__Pseudomonadaceae:capture_genus=g__Pseudomonas_E:capture_order=o__Pseudomonadales:capture_phylum=p__Proteobacteria:capture_species=s__Pseudomonas_E sp015354575:heptad=MCP-44H],9b07b2dc-d06e-429a-8f2a-db3a1b61f327_6@MCPsignal.43.103:5e-09[&&NHX:Sample=rhiztom3:Type=capture:capture_class=c__Gammaproteobacteria:capture_domain=d__Bacteria:capture_family=f__Pseudomonadaceae:capture_genus=g__Pseudomonas_E:capture_order=o__Pseudomonadales:capture_phylum=p__Proteobacteria:capture_species=s__Pseudomonas_E sp001269805:heptad=MCP-44H])0.835:0.0553682[&&NHX:Sample_counter=rhiztom3--2:Type_counter=capture--2:capture_class_counter=c__Gammaproteobacteria--2:capture_domain_counter=d__Bacteria--2:capture_family_counter=f__Pseudomonadaceae--2:capture_genus_counter=g__Pseudomonas_E--2:capture_order_counter=o__Pseudomonadales--2:capture_phylum_counter=p__Proteobacteria--2:capture_species_counter=s__Pseudomonas_E sp001269805--1||s__Pseudomonas_E sp015354575--1:gtdb_class_counter=:gtdb_domain_counter=:gtdb_family_counter=:gtdb_genus_counter=:gtdb_order_counter=:gtdb_phylum_counter=:gtdb_species_counter=:heptad_counter=MCP-44H--2:lbd_counter=:name=N319846:ref_name_counter=])0:1.3e-08[&&NHX:Sample_counter=rhizpot1--1||rhizpot3--5||rhiztom1--1||rhiztom2--28||rhiztom3--178:Type_counter=GTDB--6||capture--213:besthit_avg=93.16821192052981:besthit_max=96.8:besthit_min=60.2:besthit_std=3.404239922232806:besthit_sum=14068.400000000001:bitscore_avg=204.31788079470198:bitscore_max=253.0:bitscore_min=104.0:bitscore_std=32.21953255628789:bitscore_sum=30852.0:capture_class_counter=c__Actinomycetia--44||c__Alphaproteobacteria--1||c__Clostridia--2||c__Desulfovibrionia--1||c__Gammaproteobacteria--161||c__Gemmatimonadetes--1||c__Myxococcia--3:capture_domain_counter=d__Bacteria--213:capture_family_counter=f__Acutalibacteraceae--1||f__Burkholderiaceae--3||f__Caulobacteraceae--1||f__Chitinimonadaceae--1||f__Chromobacteriaceae--1||f__Desulfovibrionaceae--1||f__GWC2-71-9--1||f__Micromonosporaceae--44||f__Myxococcaceae--3||f__Pseudomonadaceae--21||f__Rhodocyclaceae--134||f__SG8-11--1||f__Sedimentibacteraceae--1:capture_genus_counter=g__Acutalibacter--1||g__Aromatoleum--2||g__Asticcacaulis--1||g__Azonexus--13||g__Azospira_A--1||g__Chitinimonas--1||g__Chromobacterium--1||g__Denitromonas--43||g__Herbaspirillum--1||g__Humidesulfovibrio--1||g__JADJOM01--1||g__JAEUNJ01--7||g__Melittangium--3||g__Planosporangium--44||g__Pseudomonas_B--1||g__Pseudomonas_E--19||g__Pseudomonas_F--1||g__Ramlibacter--2||g__Sedimentibacter--1||g__Thauera_A--67||g__UBA6920--1||g__Zoogloea--1:capture_order_counter=o__Burkholderiales--139||o__Caulobacterales--1||o__Desulfovibrionales--1||o__Gemmatimonadales--1||o__Mycobacteriales--44||o__Myxococcales--3||o__Oscillospirales--1||o__Pseudomonadales--21||o__SG8-11--1||o__Tissierellales--1:capture_phylum_counter=p__Actinobacteriota--44||p__Desulfobacterota_I--1||p__Firmicutes_A--2||p__Gemmatimonadota--1||p__Myxococcota--3||p__Proteobacteria--162:capture_species_counter=s__Acutalibacter sp910584745--1||s__Aromatoleum petrolei--2||s__Asticcacaulis biprosthecium--1||s__Azonexus sp002345845--13||s__Azospira_A restricta--1||s__Chitinimonas koreensis--1||s__Chromobacterium alkanivorans--1||s__Denitromonas sp018524365--43||s__Herbaspirillum lusitanum--1||s__Humidesulfovibrio sp018817515--1||s__JADJOM01 sp016713785--1||s__JAEUNJ01 sp016791145--7||s__Melittangium boletus--3||s__Planosporangium flavigriseum--44||s__Pseudomonas_B sp001512295--1||s__Pseudomonas_E carbonaria--2||s__Pseudomonas_E poae--2||s__Pseudomonas_E putida_C--1||s__Pseudomonas_E sp001259595--3||s__Pseudomonas_E sp001269805--1||s__Pseudomonas_E sp002354655--4||s__Pseudomonas_E sp014268885--4||s__Pseudomonas_E sp015354575--2||s__Pseudomonas_F furukawaii--1||s__Ramlibacter alkalitolerans--2||s__Sedimentibacter sp002331025--1||s__Thauera_A sp014489115--67||s__UBA6920 sp002448875--1||s__Zoogloea oleivorans--1:evalue_avg=8.013245867549707e-31:evalue_max=1.21e-28:evalue_min=8.89e-87:evalue_std=9.846840344295258e-30:evalue_sum=1.2100001260000059e-28:gapopen_avg=0.11258278145695365:gapopen_max=2.0:gapopen_min=0.0:gapopen_std=0.33750153298646196:gapopen_sum=17.0:gtdb_class_counter=c__Clostridia--1||c__Gammaproteobacteria--5:gtdb_domain_counter=d__Bacteria--6:gtdb_family_counter=f__Aeromonadaceae--1||f__Clostridiaceae--1||f__Rhodocyclaceae--4:gtdb_genus_counter=g__Aeromonas--1||g__Clostridium--1||g__Denitromonas--4:gtdb_order_counter=o__Burkholderiales--4||o__Clostridiales--1||o__Enterobacterales--1:gtdb_phylum_counter=p__Firmicutes_A--1||p__Proteobacteria--5:gtdb_species_counter=s__Aeromonas australiensis--1||s__Clostridium sp900769625--1||s__Denitromonas halophilus--1||s__Denitromonas halophilus_A--1||s__Denitromonas sp008501585--1||s__Denitromonas sp018524365--1:heptad_counter=MCP-24H--3||MCP-40H--139||MCP-44H--77:lbd_counter=DUF3365--1:lca_tree=d__Bacteria:length_avg=128.9337748344371:length_max=162.0:length_min=93.0:length_std=19.531058641446684:length_sum=19469.0:mismatch_avg=8.649006622516556:mismatch_max=48.0:mismatch_min=3.0:mismatch_std=4.03517645297235:mismatch_sum=1306.0:name=N319847:qcovhsp_avg=99.62980132450332:qcovhsp_max=100.0:qcovhsp_min=96.2:qcovhsp_std=0.7568174330256713:qcovhsp_sum=15044.1:qend_avg=129.12582781456953:qend_max=162.0:qend_min=92.0:qend_std=19.448154886179335:qend_sum=19498.0:qstart_avg=1.2913907284768211:qstart_max=6.0:qstart_min=1.0:qstart_std=0.8048967136513848:qstart_sum=195.0:ref_name_counter=GB_GCA_008501585.1_protein.faa_QQUN01000043.1_32@PF00015_full_PFAM.364.550--6||RS_GCF_018524365.1_protein.faa_NZ_JAEKFT010000001.1_123@PF00015_full_PFAM.365.549--145:scovhsp_avg=70.0112582781457:scovhsp_max=87.5:scovhsp_min=50.5:scovhsp_std=10.651682452685476:scovhsp_sum=10571.7:send_avg=155.13245033112582:send_max=165.0:send_min=100.0:send_std=16.400681082072474:send_sum=23425.0:sstart_avg=27.258278145695364:sstart_max=64.0:sstart_min=5.0:sstart_std=17.341458445455288:sstart_sum=4116.0],(538b68ba-46f1-4abe-b0bf-cb84d8e39795_3@MCPsignal.29.108:5e-09[&&NHX:Sample=rhiztom2:Type=capture:capture_class=c__Gammaproteobacteria:capture_domain=d__Bacteria:capture_family=f__Rhodocyclaceae:capture_genus=g__Denitromonas:capture_order=o__Burkholderiales:capture_phylum=p__Proteobacteria:capture_species=s__Denitromonas sp018524365:heptad=MCP-40H],53569e7f-f09f-42ca-a5f0-3981e5262941_1@MCPsignal.271.328:0.0202678[&&NHX:Sample=rhiztom3:Type=capture:capture_class=c__Gammaproteobacteria:capture_domain=d__Bacteria:capture_family=f__Chitinibacteraceae:capture_genus=g__Chitiniphilus:capture_order=o__Burkholderiales:capture_phylum=p__Proteobacteria:capture_species=s__Chitiniphilus shinanonensis:heptad=MCP-40H])0:5e-09[&&NHX:Sample_counter=rhiztom2--1||rhiztom3--1:Type_counter=capture--2:capture_class_counter=c__Gammaproteobacteria--2:capture_domain_counter=d__Bacteria--2:capture_family_counter=f__Chitinibacteraceae--1||f__Rhodocyclaceae--1:capture_genus_counter=g__Chitiniphilus--1||g__Denitromonas--1:capture_order_counter=o__Burkholderiales--2:capture_phylum_counter=p__Proteobacteria--2:capture_species_counter=s__Chitiniphilus shinanonensis--1||s__Denitromonas sp018524365--1:gtdb_class_counter=:gtdb_domain_counter=:gtdb_family_counter=:gtdb_genus_counter=:gtdb_order_counter=:gtdb_phylum_counter=:gtdb_species_counter=:heptad_counter=MCP-40H--2:lbd_counter=:name=N319850:ref_name_counter=])0:1.3e-08[&&NHX:Sample_counter=rhizpot1--1||rhizpot3--5||rhiztom1--1||rhiztom2--29||rhiztom3--179:Type_counter=GTDB--6||capture--215:besthit_avg=93.1682119205298:besthit_max=96.8:besthit_min=60.2:besthit_std=3.404239922232806:besthit_sum=14068.4:bitscore_avg=204.31788079470198:bitscore_max=253.0:bitscore_min=104.0:bitscore_std=32.21953255628789:bitscore_sum=30852.0:capture_class_counter=c__Actinomycetia--44||c__Alphaproteobacteria--1||c__Clostridia--2||c__Desulfovibrionia--1||c__Gammaproteobacteria--163||c__Gemmatimonadetes--1||c__Myxococcia--3:capture_domain_counter=d__Bacteria--215:capture_family_counter=f__Acutalibacteraceae--1||f__Burkholderiaceae--3||f__Caulobacteraceae--1||f__Chitinibacteraceae--1||f__Chitinimonadaceae--1||f__Chromobacteriaceae--1||f__Desulfovibrionaceae--1||f__GWC2-71-9--1||f__Micromonosporaceae--44||f__Myxococcaceae--3||f__Pseudomonadaceae--21||f__Rhodocyclaceae--135||f__SG8-11--1||f__Sedimentibacteraceae--1:capture_genus_counter=g__Acutalibacter--1||g__Aromatoleum--2||g__Asticcacaulis--1||g__Azonexus--13||g__Azospira_A--1||g__Chitinimonas--1||g__Chitiniphilus--1||g__Chromobacterium--1||g__Denitromonas--44||g__Herbaspirillum--1||g__Humidesulfovibrio--1||g__JADJOM01--1||g__JAEUNJ01--7||g__Melittangium--3||g__Planosporangium--44||g__Pseudomonas_B--1||g__Pseudomonas_E--19||g__Pseudomonas_F--1||g__Ramlibacter--2||g__Sedimentibacter--1||g__Thauera_A--67||g__UBA6920--1||g__Zoogloea--1:capture_order_counter=o__Burkholderiales--141||o__Caulobacterales--1||o__Desulfovibrionales--1||o__Gemmatimonadales--1||o__Mycobacteriales--44||o__Myxococcales--3||o__Oscillospirales--1||o__Pseudomonadales--21||o__SG8-11--1||o__Tissierellales--1:capture_phylum_counter=p__Actinobacteriota--44||p__Desulfobacterota_I--1||p__Firmicutes_A--2||p__Gemmatimonadota--1||p__Myxococcota--3||p__Proteobacteria--164:capture_species_counter=s__Acutalibacter sp910584745--1||s__Aromatoleum petrolei--2||s__Asticcacaulis biprosthecium--1||s__Azonexus sp002345845--13||s__Azospira_A restricta--1||s__Chitinimonas koreensis--1||s__Chitiniphilus shinanonensis--1||s__Chromobacterium alkanivorans--1||s__Denitromonas sp018524365--44||s__Herbaspirillum lusitanum--1||s__Humidesulfovibrio sp018817515--1||s__JADJOM01 sp016713785--1||s__JAEUNJ01 sp016791145--7||s__Melittangium boletus--3||s__Planosporangium flavigriseum--44||s__Pseudomonas_B sp001512295--1||s__Pseudomonas_E carbonaria--2||s__Pseudomonas_E poae--2||s__Pseudomonas_E putida_C--1||s__Pseudomonas_E sp001259595--3||s__Pseudomonas_E sp001269805--1||s__Pseudomonas_E sp002354655--4||s__Pseudomonas_E sp014268885--4||s__Pseudomonas_E sp015354575--2||s__Pseudomonas_F furukawaii--1||s__Ramlibacter alkalitolerans--2||s__Sedimentibacter sp002331025--1||s__Thauera_A sp014489115--67||s__UBA6920 sp002448875--1||s__Zoogloea oleivorans--1:evalue_avg=8.013245867549707e-31:evalue_max=1.21e-28:evalue_min=8.89e-87:evalue_std=9.846840344295258e-30:evalue_sum=1.2100001260000059e-28:gapopen_avg=0.11258278145695365:gapopen_max=2.0:gapopen_min=0.0:gapopen_std=0.33750153298646196:gapopen_sum=17.0:gtdb_class_counter=c__Clostridia--1||c__Gammaproteobacteria--5:gtdb_domain_counter=d__Bacteria--6:gtdb_family_counter=f__Aeromonadaceae--1||f__Clostridiaceae--1||f__Rhodocyclaceae--4:gtdb_genus_counter=g__Aeromonas--1||g__Clostridium--1||g__Denitromonas--4:gtdb_order_counter=o__Burkholderiales--4||o__Clostridiales--1||o__Enterobacterales--1:gtdb_phylum_counter=p__Firmicutes_A--1||p__Proteobacteria--5:gtdb_species_counter=s__Aeromonas australiensis--1||s__Clostridium sp900769625--1||s__Denitromonas halophilus--1||s__Denitromonas halophilus_A--1||s__Denitromonas sp008501585--1||s__Denitromonas sp018524365--1:heptad_counter=MCP-24H--3||MCP-40H--141||MCP-44H--77:lbd_counter=DUF3365--1:lca_tree=d__Bacteria:length_avg=128.9337748344371:length_max=162.0:length_min=93.0:length_std=19.531058641446684:length_sum=19469.0:mismatch_avg=8.649006622516556:mismatch_max=48.0:mismatch_min=3.0:mismatch_std=4.03517645297235:mismatch_sum=1306.0:name=N319851:qcovhsp_avg=99.62980132450332:qcovhsp_max=100.0:qcovhsp_min=96.2:qcovhsp_std=0.7568174330256713:qcovhsp_sum=15044.1:qend_avg=129.12582781456953:qend_max=162.0:qend_min=92.0:qend_std=19.448154886179335:qend_sum=19498.0:qstart_avg=1.2913907284768211:qstart_max=6.0:qstart_min=1.0:qstart_std=0.8048967136513848:qstart_sum=195.0:ref_name_counter=GB_GCA_008501585.1_protein.faa_QQUN01000043.1_32@PF00015_full_PFAM.364.550--6||RS_GCF_018524365.1_protein.faa_NZ_JAEKFT010000001.1_123@PF00015_full_PFAM.365.549--145:scovhsp_avg=70.0112582781457:scovhsp_max=87.5:scovhsp_min=50.5:scovhsp_std=10.651682452685476:scovhsp_sum=10571.7:send_avg=155.13245033112582:send_max=165.0:send_min=100.0:send_std=16.400681082072474:send_sum=23425.0:sstart_avg=27.258278145695364:sstart_max=64.0:sstart_min=5.0:sstart_std=17.341458445455288:sstart_sum=4116.0],((79624dd4-7194-4bf6-b221-2ee6e4b45bb0_4@MCPsignal.114.173:0[&&NHX:Sample=rhiztom3:Type=capture:capture_class=c__Gammaproteobacteria:capture_domain=d__Bacteria:capture_family=f__Pseudomonadaceae:capture_genus=g__Pseudomonas_E:capture_order=o__Pseudomonadales:capture_phylum=p__Proteobacteria:capture_species=s__Pseudomonas_E sp001259595:heptad=MCP-44H],08e15a6f-b19b-4ac5-b2a1-9b34d9a0bca4_1@MCPsignal.70.129:0[&&NHX:Sample=rhiztom3:Type=capture:capture_class=c__Gammaproteobacteria:capture_domain=d__Bacteria:capture_family=f__Pseudomonadaceae:capture_genus=g__Pseudomonas_E:capture_order=o__Pseudomonadales:capture_phylum=p__Proteobacteria:capture_species=s__Pseudomonas_E sp001259595:heptad=MCP-44H]):5e-09[&&NHX:Sample_counter=rhiztom3--2:Type_counter=capture--2:capture_class_counter=c__Gammaproteobacteria--2:capture_domain_counter=d__Bacteria--2:capture_family_counter=f__Pseudomonadaceae--2:capture_genus_counter=g__Pseudomonas_E--2:capture_order_counter=o__Pseudomonadales--2:capture_phylum_counter=p__Proteobacteria--2:capture_species_counter=s__Pseudomonas_E sp001259595--2:gtdb_class_counter=:gtdb_domain_counter=:gtdb_family_counter=:gtdb_genus_counter=:gtdb_order_counter=:gtdb_phylum_counter=:gtdb_species_counter=:heptad_counter=MCP-44H--2:lbd_counter=:name=N319854:ref_name_counter=],((((a8fdeb0b-52c8-4c37-88b8-2ec38bd79c6d_6@MCPsignal.120.180:5e-09[&&NHX:Sample=rhiztom3:Type=capture:capture_class=c__Actinomycetia:capture_domain=d__Bacteria:capture_family=f__Micromonosporaceae:capture_genus=g__Planosporangium:capture_order=o__Mycobacteriales:capture_phylum=p__Actinobacteriota:capture_species=s__Planosporangium flavigriseum:heptad=MCP-44H],(5348132f-cf34-4a00-ae5f-209421ea34d6_3@MCPsignal.239.316:5e-09[&&NHX:Sample=rhiztom3:Type=capture:capture_class=c__Gammaproteobacteria:capture_domain=d__Bacteria:capture_family=f__Rhodocyclaceae:capture_genus=g__Denitromonas:capture_order=o__Burkholderiales:capture_phylum=p__Proteobacteria:capture_species=s__Denitromonas sp018524365:heptad=MCP-44H:lbd=DUF3365],((((30f24035-fe65-4009-b49e-19cc612659b7_2@MCPsignal.54.118:5e-09[&&NHX:Sample=rhiztom2:Type=capture:capture_class=c__Actinomycetia:capture_domain=d__Bacteria:capture_family=f__Micromonosporaceae:capture_genus=g__Planosporangium:capture_order=o__Mycobacteriales:capture_phylum=p__Actinobacteriota:capture_species=s__Planosporangium flavigriseum:heptad=MCP-44H],((((f4854f1a-2726-4674-bd5a-66503e9ffee5_2@MCPsignal.5.78:0.0152237[&&NHX:Sample=rhiztom3:Type=capture:capture_class=c__Gammaproteobacteria:capture_domain=d__Bacteria:capture_family=f__Rhodocyclaceae:capture_genus=g__Denitromonas:capture_order=o__Burkholderiales:capture_phylum=p__Proteobacteria:capture_species=s__Denitromonas sp018524365:heptad=MCP-40H],(((5e1c4e36-e8f1-46d2-b37f-30fe415a070f_6@MCPsignal.168.249:1.83983[&&NHX:Sample=rhiztom1:Type=capture:capture_class=c__Desulfuromonadia:capture_domain=d__Bacteria:capture_family=f__Pseudopelobacteraceae:capture_genus=g__JACPFJ01:capture_order=o__Geobacterales:capture_phylum=p__Desulfobacterota:capture_species=s__JACPFJ01 sp001824455:heptad=MCP-24H],eeddf7a9-7942-453c-8543-feeb0e9a5167_4@MCPsignal.37.80:5e-09[&&NHX:Sample=rhiztom2:Type=capture:capture_class=c__Gammaproteobacteria:capture_domain=d__Bacteria:capture_family=f__Rhodocyclaceae:capture_genus=g__JAEUNJ01:capture_order=o__Burkholderiales:capture_phylum=p__Proteobacteria:capture_species=s__JAEUNJ01 sp016791145:heptad=MCP-40H])0.866:0.0235384[&&NHX:Sample_counter=rhiztom1--1||rhiztom2--1:Type_counter=capture--2:capture_class_counter=c__Desulfuromonadia--1||c__Gammaproteobacteria--1:capture_domain_counter=d__Bacteria--2:capture_family_counter=f__Pseudopelobacteraceae--1||f__Rhodocyclaceae--1:capture_genus_counter=g__JACPFJ01--1||g__JAEUNJ01--1:capture_order_counter=o__Burkholderiales--1||o__Geobacterales--1:capture_phylum_counter=p__Desulfobacterota--1||p__Proteobacteria--1:capture_species_counter=s__JACPFJ01 sp001824455--1||s__JAEUNJ01 sp016791145--1:gtdb_class_counter=:gtdb_domain_counter=:gtdb_family_counter=:gtdb_genus_counter=:gtdb_order_counter=:gtdb_phylum_counter=:gtdb_species_counter=:heptad_counter=MCP-24H--1||MCP-40H--1:lbd_counter=:name=N319861:ref_name_counter=],(0faf2471-a607-4d41-89b3-ac9e977d8e80_5@MCPsignal.23.72:5e-09[&&NHX:Sample=rhiztom3:Type=capture:capture_class=c__Gammaproteobacteria:capture_domain=d__Bacteria:capture_family=f__Rhodocyclaceae:capture_genus=g__Azonexus:capture_order=o__Burkholderiales:capture_phylum=p__Proteobacteria:capture_species=s__Azonexus sp002345845:heptad=MCP-40H],be1d1018-2d7a-434c-a7de-8146649f622f_2@MCPsignal.114.199:5e-09[&&NHX:Sample=rhiztom3:Type=capture:capture_class=c__Gammaproteobacteria:capture_domain=d__Bacteria:capture_family=f__Rhodocyclaceae:capture_genus=g__Denitromonas:capture_order=o__Burkholderiales:capture_phylum=p__Proteobacteria:capture_species=s__Denitromonas sp018524365:heptad=MCP-40H])0:5e-09[&&NHX:Sample_counter=rhiztom3--2:Type_counter=capture--2:capture_class_counter=c__Gammaproteobacteria--2:capture_domain_counter=d__Bacteria--2:capture_family_counter=f__Rhodocyclaceae--2:capture_genus_counter=g__Azonexus--1||g__Denitromonas--1:capture_order_counter=o__Burkholderiales--2:capture_phylum_counter=p__Proteobacteria--2:capture_species_counter=s__Azonexus sp002345845--1||s__Denitromonas sp018524365--1:gtdb_class_counter=:gtdb_domain_counter=:gtdb_family_counter=:gtdb_genus_counter=:gtdb_order_counter=:gtdb_phylum_counter=:gtdb_species_counter=:heptad_counter=MCP-40H--2:lbd_counter=:name=N319864:ref_name_counter=])0.825:0.0555624[&&NHX:Sample_counter=rhiztom1--1||rhiztom2--1||rhiztom3--2:Type_counter=capture--4:capture_class_counter=c__Desulfuromonadia--1||c__Gammaproteobacteria--3:capture_domain_counter=d__Bacteria--4:capture_family_counter=f__Pseudopelobacteraceae--1||f__Rhodocyclaceae--3:capture_genus_counter=g__Azonexus--1||g__Denitromonas--1||g__JACPFJ01--1||g__JAEUNJ01--1:capture_order_counter=o__Burkholderiales--3||o__Geobacterales--1:capture_phylum_counter=p__Desulfobacterota--1||p__Proteobacteria--3:capture_species_counter=s__Azonexus sp002345845--1||s__Denitromonas sp018524365--1||s__JACPFJ01 sp001824455--1||s__JAEUNJ01 sp016791145--1:gtdb_class_counter=:gtdb_domain_counter=:gtdb_family_counter=:gtdb_genus_counter=:gtdb_order_counter=:gtdb_phylum_counter=:gtdb_species_counter=:heptad_counter=MCP-24H--1||MCP-40H--3:lbd_counter=:name=N319865:ref_name_counter=],(3eb7356d-8868-4d65-a013-d894c76b972a_5@MCPsignal.377.459:1.15238[&&NHX:Sample=rhiztom3:Type=capture:capture_class=c__Gammaproteobacteria:capture_domain=d__Bacteria:capture_family=f__Pseudomonadaceae:capture_genus=g__Pseudomonas_E:capture_order=o__Pseudomonadales:capture_phylum=p__Proteobacteria:capture_species=s__Pseudomonas_E sp004353925:heptad=MCP-44H],df2dccd2-dfc0-5d4b-acae-ada5dcc1db0d_1@MCPsignal.152.234:0.63715[&&NHX:Sample=rhiztom3:Type=capture:capture_class=c__Gammaproteobacteria:capture_domain=d__Bacteria:capture_family=f__Burkholderiaceae:capture_genus=g__Paraburkholderia:capture_order=o__Burkholderiales:capture_phylum=p__Proteobacteria:capture_species=s__Paraburkholderia sp900996225:heptad=MCP-44H])0.789:0.257617[&&NHX:Sample_counter=rhiztom3--2:Type_counter=capture--2:capture_class_counter=c__Gammaproteobacteria--2:capture_domain_counter=d__Bacteria--2:capture_family_counter=f__Burkholderiaceae--1||f__Pseudomonadaceae--1:capture_genus_counter=g__Paraburkholderia--1||g__Pseudomonas_E--1:capture_order_counter=o__Burkholderiales--1||o__Pseudomonadales--1:capture_phylum_counter=p__Proteobacteria--2:capture_species_counter=s__Paraburkholderia sp900996225--1||s__Pseudomonas_E sp004353925--1:gtdb_class_counter=:gtdb_domain_counter=:gtdb_family_counter=:gtdb_genus_counter=:gtdb_order_counter=:gtdb_phylum_counter=:gtdb_species_counter=:heptad_counter=MCP-44H--2:lbd_counter=:name=N319868:ref_name_counter=])0.379:0.0309006[&&NHX:Sample_counter=rhiztom1--1||rhiztom2--1||rhiztom3--4:Type_counter=capture--6:capture_class_counter=c__Desulfuromonadia--1||c__Gammaproteobacteria--5:capture_domain_counter=d__Bacteria--6:capture_family_counter=f__Burkholderiaceae--1||f__Pseudomonadaceae--1||f__Pseudopelobacteraceae--1||f__Rhodocyclaceae--3:capture_genus_counter=g__Azonexus--1||g__Denitromonas--1||g__JACPFJ01--1||g__JAEUNJ01--1||g__Paraburkholderia--1||g__Pseudomonas_E--1:capture_order_counter=o__Burkholderiales--4||o__Geobacterales--1||o__Pseudomonadales--1:capture_phylum_counter=p__Desulfobacterota--1||p__Proteobacteria--5:capture_species_counter=s__Azonexus sp002345845--1||s__Denitromonas sp018524365--1||s__JACPFJ01 sp001824455--1||s__JAEUNJ01 sp016791145--1||s__Paraburkholderia sp900996225--1||s__Pseudomonas_E sp004353925--1:gtdb_class_counter=:gtdb_domain_counter=:gtdb_family_counter=:gtdb_genus_counter=:gtdb_order_counter=:gtdb_phylum_counter=:gtdb_species_counter=:heptad_counter=MCP-24H--1||MCP-40H--3||MCP-44H--2:lbd_counter=:name=N319869:ref_name_counter=])0:5e-09[&&NHX:Sample_counter=rhiztom1--1||rhiztom2--1||rhiztom3--5:Type_counter=capture--7:capture_class_counter=c__Desulfuromonadia--1||c__Gammaproteobacteria--6:capture_domain_counter=d__Bacteria--7:capture_family_counter=f__Burkholderiaceae--1||f__Pseudomonadaceae--1||f__Pseudopelobacteraceae--1||f__Rhodocyclaceae--4:capture_genus_counter=g__Azonexus--1||g__Denitromonas--2||g__JACPFJ01--1||g__JAEUNJ01--1||g__Paraburkholderia--1||g__Pseudomonas_E--1:capture_order_counter=o__Burkholderiales--5||o__Geobacterales--1||o__Pseudomonadales--1:capture_phylum_counter=p__Desulfobacterota--1||p__Proteobacteria--6:capture_species_counter=s__Azonexus sp002345845--1||s__Denitromonas sp018524365--2||s__JACPFJ01 sp001824455--1||s__JAEUNJ01 sp016791145--1||s__Paraburkholderia sp900996225--1||s__Pseudomonas_E sp004353925--1:gtdb_class_counter=:gtdb_domain_counter=:gtdb_family_counter=:gtdb_genus_counter=:gtdb_order_counter=:gtdb_phylum_counter=:gtdb_species_counter=:heptad_counter=MCP-24H--1||MCP-40H--4||MCP-44H--2:lbd_counter=:name=N319870:ref_name_counter=],74a02b7e-fe2b-495c-8540-51c52a146f97_4@MCPsignal.24.58:5e-09[&&NHX:Sample=rhiztom3:Type=capture:capture_class=c__Myxococcia:capture_domain=d__Bacteria:capture_family=f__Myxococcaceae:capture_genus=g__Melittangium:capture_order=o__Myxococcales:capture_phylum=p__Myxococcota:capture_species=s__Melittangium boletus:heptad=MCP-44H])0:5e-09[&&NHX:Sample_counter=rhiztom1--1||rhiztom2--1||rhiztom3--6:Type_counter=capture--8:capture_class_counter=c__Desulfuromonadia--1||c__Gammaproteobacteria--6||c__Myxococcia--1:capture_domain_counter=d__Bacteria--8:capture_family_counter=f__Burkholderiaceae--1||f__Myxococcaceae--1||f__Pseudomonadaceae--1||f__Pseudopelobacteraceae--1||f__Rhodocyclaceae--4:capture_genus_counter=g__Azonexus--1||g__Denitromonas--2||g__JACPFJ01--1||g__JAEUNJ01--1||g__Melittangium--1||g__Paraburkholderia--1||g__Pseudomonas_E--1:capture_order_counter=o__Burkholderiales--5||o__Geobacterales--1||o__Myxococcales--1||o__Pseudomonadales--1:capture_phylum_counter=p__Desulfobacterota--1||p__Myxococcota--1||p__Proteobacteria--6:capture_species_counter=s__Azonexus sp002345845--1||s__Denitromonas sp018524365--2||s__JACPFJ01 sp001824455--1||s__JAEUNJ01 sp016791145--1||s__Melittangium boletus--1||s__Paraburkholderia sp900996225--1||s__Pseudomonas_E sp004353925--1:gtdb_class_counter=:gtdb_domain_counter=:gtdb_family_counter=:gtdb_genus_counter=:gtdb_order_counter=:gtdb_phylum_counter=:gtdb_species_counter=:heptad_counter=MCP-24H--1||MCP-40H--4||MCP-44H--3:lbd_counter=:name=N319872:ref_name_counter=],((840b07d1-967a-4ad1-9998-f6b0581c1e54_2@MCPsignal.12.92:5e-09[&&NHX:Sample=rhiztom3:Type=capture:capture_class=c__Gammaproteobacteria:capture_domain=d__Bacteria:capture_family=f__Rhodocyclaceae:capture_genus=g__Denitromonas:capture_order=o__Burkholderiales:capture_phylum=p__Proteobacteria:capture_species=s__Denitromonas sp018524365:heptad=MCP-40H],6721deb7-d720-4adf-a2f5-09508e7fc957_4@MCPsignal.25.118:0.251643[&&NHX:Sample=rhiztom3:Type=capture:besthit=89.5:bitscore=144.0:capture_class=c__Gammaproteobacteria:capture_domain=d__Bacteria:capture_family=f__Rhodocyclaceae:capture_genus=g__Azospira_A:capture_order=o__Burkholderiales:capture_phylum=p__Proteobacteria:capture_species=s__Azospira_A restricta:evalue=4.64e-45:gapopen=1.0:heptad=MCP-40H:length=95.0:mismatch=8.0:qcovhsp=100.0:qend=93.0:qstart=1.0:ref_name=RS_GCF_018524365.1_protein.faa_NZ_JAEKFT010000001.1_123@PF00015_full_PFAM.365.549:scovhsp=51.6:send=131.0:sstart=37.0])0:5e-09[&&NHX:Sample_counter=rhiztom3--2:Type_counter=capture--2:besthit_avg=89.5:besthit_max=89.5:besthit_min=89.5:besthit_std=0:besthit_sum=89.5:bitscore_avg=144.0:bitscore_max=144.0:bitscore_min=144.0:bitscore_std=0:bitscore_sum=144.0:capture_class_counter=c__Gammaproteobacteria--2:capture_domain_counter=d__Bacteria--2:capture_family_counter=f__Rhodocyclaceae--2:capture_genus_counter=g__Azospira_A--1||g__Denitromonas--1:capture_order_counter=o__Burkholderiales--2:capture_phylum_counter=p__Proteobacteria--2:capture_species_counter=s__Azospira_A restricta--1||s__Denitromonas sp018524365--1:evalue_avg=4.64e-45:evalue_max=4.64e-45:evalue_min=4.64e-45:evalue_std=0:evalue_sum=4.64e-45:gapopen_avg=1.0:gapopen_max=1.0:gapopen_min=1.0:gapopen_std=0:gapopen_sum=1.0:gtdb_class_counter=:gtdb_domain_counter=:gtdb_family_counter=:gtdb_genus_counter=:gtdb_order_counter=:gtdb_phylum_counter=:gtdb_species_counter=:heptad_counter=MCP-40H--2:lbd_counter=:length_avg=95.0:length_max=95.0:length_min=95.0:length_std=0:length_sum=95.0:mismatch_avg=8.0:mismatch_max=8.0:mismatch_min=8.0:mismatch_std=0:mismatch_sum=8.0:name=N319875:qcovhsp_avg=100.0:qcovhsp_max=100.0:qcovhsp_min=100.0:qcovhsp_std=0:qcovhsp_sum=100.0:qend_avg=93.0:qend_max=93.0:qend_min=93.0:qend_std=0:qend_sum=93.0:qstart_avg=1.0:qstart_max=1.0:qstart_min=1.0:qstart_std=0:qstart_sum=1.0:ref_name_counter=RS_GCF_018524365.1_protein.faa_NZ_JAEKFT010000001.1_123@PF00015_full_PFAM.365.549--1:scovhsp_avg=51.6:scovhsp_max=51.6:scovhsp_min=51.6:scovhsp_std=0:scovhsp_sum=51.6:send_avg=131.0:send_max=131.0:send_min=131.0:send_std=0:send_sum=131.0:sstart_avg=37.0:sstart_max=37.0:sstart_min=37.0:sstart_std=0:sstart_sum=37.0],38620c8b-4f04-4571-89c1-1fbf84cfb696_1@MCPsignal.24.101:5e-09[&&NHX:Sample=rhiztom3:Type=capture:capture_class=c__Gammaproteobacteria:capture_domain=d__Bacteria:capture_family=f__Rhodocyclaceae:capture_genus=g__Azonexus:capture_order=o__Burkholderiales:capture_phylum=p__Proteobacteria:capture_species=s__Azonexus sp002345845:heptad=MCP-40H])0.988:0.246763[&&NHX:Sample_counter=rhiztom3--3:Type_counter=capture--3:besthit_avg=89.5:besthit_max=89.5:besthit_min=89.5:besthit_std=0:besthit_sum=89.5:bitscore_avg=144.0:bitscore_max=144.0:bitscore_min=144.0:bitscore_std=0:bitscore_sum=144.0:capture_class_counter=c__Gammaproteobacteria--3:capture_domain_counter=d__Bacteria--3:capture_family_counter=f__Rhodocyclaceae--3:capture_genus_counter=g__Azonexus--1||g__Azospira_A--1||g__Denitromonas--1:capture_order_counter=o__Burkholderiales--3:capture_phylum_counter=p__Proteobacteria--3:capture_species_counter=s__Azonexus sp002345845--1||s__Azospira_A restricta--1||s__Denitromonas sp018524365--1:evalue_avg=4.64e-45:evalue_max=4.64e-45:evalue_min=4.64e-45:evalue_std=0:evalue_sum=4.64e-45:gapopen_avg=1.0:gapopen_max=1.0:gapopen_min=1.0:gapopen_std=0:gapopen_sum=1.0:gtdb_class_counter=:gtdb_domain_counter=:gtdb_family_counter=:gtdb_genus_counter=:gtdb_order_counter=:gtdb_phylum_counter=:gtdb_species_counter=:heptad_counter=MCP-40H--3:lbd_counter=:length_avg=95.0:length_max=95.0:length_min=95.0:length_std=0:length_sum=95.0:mismatch_avg=8.0:mismatch_max=8.0:mismatch_min=8.0:mismatch_std=0:mismatch_sum=8.0:name=N319877:qcovhsp_avg=100.0:qcovhsp_max=100.0:qcovhsp_min=100.0:qcovhsp_std=0:qcovhsp_sum=100.0:qend_avg=93.0:qend_max=93.0:qend_min=93.0:qend_std=0:qend_sum=93.0:qstart_avg=1.0:qstart_max=1.0:qstart_min=1.0:qstart_std=0:qstart_sum=1.0:ref_name_counter=RS_GCF_018524365.1_protein.faa_NZ_JAEKFT010000001.1_123@PF00015_full_PFAM.365.549--1:scovhsp_avg=51.6:scovhsp_max=51.6:scovhsp_min=51.6:scovhsp_std=0:scovhsp_sum=51.6:send_avg=131.0:send_max=131.0:send_min=131.0:send_std=0:send_sum=131.0:sstart_avg=37.0:sstart_max=37.0:sstart_min=37.0:sstart_std=0:sstart_sum=37.0])0.468:0.0349596[&&NHX:Sample_counter=rhiztom1--1||rhiztom2--1||rhiztom3--9:Type_counter=capture--11:besthit_avg=89.5:besthit_max=89.5:besthit_min=89.5:besthit_std=0:besthit_sum=89.5:bitscore_avg=144.0:bitscore_max=144.0:bitscore_min=144.0:bitscore_std=0:bitscore_sum=144.0:capture_class_counter=c__Desulfuromonadia--1||c__Gammaproteobacteria--9||c__Myxococcia--1:capture_domain_counter=d__Bacteria--11:capture_family_counter=f__Burkholderiaceae--1||f__Myxococcaceae--1||f__Pseudomonadaceae--1||f__Pseudopelobacteraceae--1||f__Rhodocyclaceae--7:capture_genus_counter=g__Azonexus--2||g__Azospira_A--1||g__Denitromonas--3||g__JACPFJ01--1||g__JAEUNJ01--1||g__Melittangium--1||g__Paraburkholderia--1||g__Pseudomonas_E--1:capture_order_counter=o__Burkholderiales--8||o__Geobacterales--1||o__Myxococcales--1||o__Pseudomonadales--1:capture_phylum_counter=p__Desulfobacterota--1||p__Myxococcota--1||p__Proteobacteria--9:capture_species_counter=s__Azonexus sp002345845--2||s__Azospira_A restricta--1||s__Denitromonas sp018524365--3||s__JACPFJ01 sp001824455--1||s__JAEUNJ01 sp016791145--1||s__Melittangium boletus--1||s__Paraburkholderia sp900996225--1||s__Pseudomonas_E sp004353925--1:evalue_avg=4.64e-45:evalue_max=4.64e-45:evalue_min=4.64e-45:evalue_std=0:evalue_sum=4.64e-45:gapopen_avg=1.0:gapopen_max=1.0:gapopen_min=1.0:gapopen_std=0:gapopen_sum=1.0:gtdb_class_counter=:gtdb_domain_counter=:gtdb_family_counter=:gtdb_genus_counter=:gtdb_order_counter=:gtdb_phylum_counter=:gtdb_species_counter=:heptad_counter=MCP-24H--1||MCP-40H--7||MCP-44H--3:lbd_counter=:length_avg=95.0:length_max=95.0:length_min=95.0:length_std=0:length_sum=95.0:mismatch_avg=8.0:mismatch_max=8.0:mismatch_min=8.0:mismatch_std=0:mismatch_sum=8.0:name=N319878:qcovhsp_avg=100.0:qcovhsp_max=100.0:qcovhsp_min=100.0:qcovhsp_std=0:qcovhsp_sum=100.0:qend_avg=93.0:qend_max=93.0:qend_min=93.0:qend_std=0:qend_sum=93.0:qstart_avg=1.0:qstart_max=1.0:qstart_min=1.0:qstart_std=0:qstart_sum=1.0:ref_name_counter=RS_GCF_018524365.1_protein.faa_NZ_JAEKFT010000001.1_123@PF00015_full_PFAM.365.549--1:scovhsp_avg=51.6:scovhsp_max=51.6:scovhsp_min=51.6:scovhsp_std=0:scovhsp_sum=51.6:send_avg=131.0:send_max=131.0:send_min=131.0:send_std=0:send_sum=131.0:sstart_avg=37.0:sstart_max=37.0:sstart_min=37.0:sstart_std=0:sstart_sum=37.0],4b1e2923-39b8-4a85-b0de-a48d45bacaf5_1@MCPsignal.118.246:0.996229[&&NHX:Sample=rhiztom2:Type=capture:besthit=60.0:bitscore=125.0:capture_class=c__Alphaproteobacteria:capture_domain=d__Bacteria:capture_family=f__Beijerinckiaceae:capture_genus=g__Bosea:capture_order=o__Rhizobiales:capture_phylum=p__Proteobacteria:capture_species=s__Bosea sp000735605:evalue=1.15e-36:gapopen=0.0:heptad=MCP-40H:length=125.0:mismatch=50.0:qcovhsp=97.7:qend=126.0:qstart=2.0:ref_name=RS_GCF_016864195.1_protein.faa_NZ_CP045202.1_1676@PF00015_full_PFAM.462.652:scovhsp=65.8:send=173.0:sstart=49.0])0.667:0.0425203[&&NHX:Sample_counter=rhiztom1--1||rhiztom2--2||rhiztom3--9:Type_counter=capture--12:besthit_avg=74.75:besthit_max=89.5:besthit_min=60.0:besthit_std=20.859650045003153:besthit_sum=149.5:bitscore_avg=134.5:bitscore_max=144.0:bitscore_min=125.0:bitscore_std=13.435028842544403:bitscore_sum=269.0:capture_class_counter=c__Alphaproteobacteria--1||c__Desulfuromonadia--1||c__Gammaproteobacteria--9||c__Myxococcia--1:capture_domain_counter=d__Bacteria--12:capture_family_counter=f__Beijerinckiaceae--1||f__Burkholderiaceae--1||f__Myxococcaceae--1||f__Pseudomonadaceae--1||f__Pseudopelobacteraceae--1||f__Rhodocyclaceae--7:capture_genus_counter=g__Azonexus--2||g__Azospira_A--1||g__Bosea--1||g__Denitromonas--3||g__JACPFJ01--1||g__JAEUNJ01--1||g__Melittangium--1||g__Paraburkholderia--1||g__Pseudomonas_E--1:capture_order_counter=o__Burkholderiales--8||o__Geobacterales--1||o__Myxococcales--1||o__Pseudomonadales--1||o__Rhizobiales--1:capture_phylum_counter=p__Desulfobacterota--1||p__Myxococcota--1||p__Proteobacteria--10:capture_species_counter=s__Azonexus sp002345845--2||s__Azospira_A restricta--1||s__Bosea sp000735605--1||s__Denitromonas sp018524365--3||s__JACPFJ01 sp001824455--1||s__JAEUNJ01 sp016791145--1||s__Melittangium boletus--1||s__Paraburkholderia sp900996225--1||s__Pseudomonas_E sp004353925--1:evalue_avg=5.7500000232e-37:evalue_max=1.15e-36:evalue_min=4.64e-45:evalue_std=8.131727950835542e-37:evalue_sum=1.15000000464e-36:gapopen_avg=0.5:gapopen_max=1.0:gapopen_min=0.0:gapopen_std=0.7071067811865476:gapopen_sum=1.0:gtdb_class_counter=:gtdb_domain_counter=:gtdb_family_counter=:gtdb_genus_counter=:gtdb_order_counter=:gtdb_phylum_counter=:gtdb_species_counter=:heptad_counter=MCP-24H--1||MCP-40H--8||MCP-44H--3:lbd_counter=:length_avg=110.0:length_max=125.0:length_min=95.0:length_std=21.213203435596427:length_sum=220.0:mismatch_avg=29.0:mismatch_max=50.0:mismatch_min=8.0:mismatch_std=29.698484809834994:mismatch_sum=58.0:name=N319880:qcovhsp_avg=98.85:qcovhsp_max=100.0:qcovhsp_min=97.7:qcovhsp_std=1.6263455967290572:qcovhsp_sum=197.7:qend_avg=109.5:qend_max=126.0:qend_min=93.0:qend_std=23.33452377915607:qend_sum=219.0:qstart_avg=1.5:qstart_max=2.0:qstart_min=1.0:qstart_std=0.7071067811865476:qstart_sum=3.0:ref_name_counter=RS_GCF_016864195.1_protein.faa_NZ_CP045202.1_1676@PF00015_full_PFAM.462.652--1||RS_GCF_018524365.1_protein.faa_NZ_JAEKFT010000001.1_123@PF00015_full_PFAM.365.549--1:scovhsp_avg=58.7:scovhsp_max=65.8:scovhsp_min=51.6:scovhsp_std=10.040916292848971:scovhsp_sum=117.4:send_avg=152.0:send_max=173.0:send_min=131.0:send_std=29.698484809834994:send_sum=304.0:sstart_avg=43.0:sstart_max=49.0:sstart_min=37.0:sstart_std=8.48528137423857:sstart_sum=86.0])0.831:0.0139241[&&NHX:Sample_counter=rhiztom1--1||rhiztom2--3||rhiztom3--9:Type_counter=capture--13:besthit_avg=74.75:besthit_max=89.5:besthit_min=60.0:besthit_std=20.859650045003153:besthit_sum=149.5:bitscore_avg=134.5:bitscore_max=144.0:bitscore_min=125.0:bitscore_std=13.435028842544403:bitscore_sum=269.0:capture_class_counter=c__Actinomycetia--1||c__Alphaproteobacteria--1||c__Desulfuromonadia--1||c__Gammaproteobacteria--9||c__Myxococcia--1:capture_domain_counter=d__Bacteria--13:capture_family_counter=f__Beijerinckiaceae--1||f__Burkholderiaceae--1||f__Micromonosporaceae--1||f__Myxococcaceae--1||f__Pseudomonadaceae--1||f__Pseudopelobacteraceae--1||f__Rhodocyclaceae--7:capture_genus_counter=g__Azonexus--2||g__Azospira_A--1||g__Bosea--1||g__Denitromonas--3||g__JACPFJ01--1||g__JAEUNJ01--1||g__Melittangium--1||g__Paraburkholderia--1||g__Planosporangium--1||g__Pseudomonas_E--1:capture_order_counter=o__Burkholderiales--8||o__Geobacterales--1||o__Mycobacteriales--1||o__Myxococcales--1||o__Pseudomonadales--1||o__Rhizobiales--1:capture_phylum_counter=p__Actinobacteriota--1||p__Desulfobacterota--1||p__Myxococcota--1||p__Proteobacteria--10:capture_species_counter=s__Azonexus sp002345845--2||s__Azospira_A restricta--1||s__Bosea sp000735605--1||s__Denitromonas sp018524365--3||s__JACPFJ01 sp001824455--1||s__JAEUNJ01 sp016791145--1||s__Melittangium boletus--1||s__Paraburkholderia sp900996225--1||s__Planosporangium flavigriseum--1||s__Pseudomonas_E sp004353925--1:evalue_avg=5.7500000232e-37:evalue_max=1.15e-36:evalue_min=4.64e-45:evalue_std=8.131727950835542e-37:evalue_sum=1.15000000464e-36:gapopen_avg=0.5:gapopen_max=1.0:gapopen_min=0.0:gapopen_std=0.7071067811865476:gapopen_sum=1.0:gtdb_class_counter=:gtdb_domain_counter=:gtdb_family_counter=:gtdb_genus_counter=:gtdb_order_counter=:gtdb_phylum_counter=:gtdb_species_counter=:heptad_counter=MCP-24H--1||MCP-40H--8||MCP-44H--4:lbd_counter=:length_avg=110.0:length_max=125.0:length_min=95.0:length_std=21.213203435596427:length_sum=220.0:mismatch_avg=29.0:mismatch_max=50.0:mismatch_min=8.0:mismatch_std=29.698484809834994:mismatch_sum=58.0:name=N319881:qcovhsp_avg=98.85:qcovhsp_max=100.0:qcovhsp_min=97.7:qcovhsp_std=1.6263455967290572:qcovhsp_sum=197.7:qend_avg=109.5:qend_max=126.0:qend_min=93.0:qend_std=23.33452377915607:qend_sum=219.0:qstart_avg=1.5:qstart_max=2.0:qstart_min=1.0:qstart_std=0.7071067811865476:qstart_sum=3.0:ref_name_counter=RS_GCF_016864195.1_protein.faa_NZ_CP045202.1_1676@PF00015_full_PFAM.462.652--1||RS_GCF_018524365.1_protein.faa_NZ_JAEKFT010000001.1_123@PF00015_full_PFAM.365.549--1:scovhsp_avg=58.7:scovhsp_max=65.8:scovhsp_min=51.6:scovhsp_std=10.040916292848971:scovhsp_sum=117.4:send_avg=152.0:send_max=173.0:send_min=131.0:send_std=29.698484809834994:send_sum=304.0:sstart_avg=43.0:sstart_max=49.0:sstart_min=37.0:sstart_std=8.48528137423857:sstart_sum=86.0],((((58da01ed-4317-4a4a-84b9-e55392b6227f_6@MCPsignal.537.654:5e-09[&&NHX:Sample=rhiztom3:Type=capture:capture_class=c__Actinomycetia:capture_domain=d__Bacteria:capture_family=f__Micromonosporaceae:capture_genus=g__Planosporangium:capture_order=o__Mycobacteriales:capture_phylum=p__Actinobacteriota:capture_species=s__Planosporangium flavigriseum:heptad=MCP-44H],(f6dcbe0c-15b8-4e1f-82d3-a68b8f665dae_6@MCPsignal.233.296:0.0160098[&&NHX:Sample=rhiztom3:Type=capture:capture_class=c__Actinomycetia:capture_domain=d__Bacteria:capture_family=f__Micromonosporaceae:capture_genus=g__Planosporangium:capture_order=o__Mycobacteriales:capture_phylum=p__Actinobacteriota:capture_species=s__Planosporangium flavigriseum:heptad=MCP-44H],(((67e2e2f5-20be-599f-a26b-aa9e47c39191_4@MCPsignal.55.130:0[&&NHX:Sample=rhiztom3:Type=capture:capture_class=c__Actinomycetia:capture_domain=d__Bacteria:capture_family=f__Micromonosporaceae:capture_genus=g__Planosporangium:capture_order=o__Mycobacteriales:capture_phylum=p__Actinobacteriota:capture_species=s__Planosporangium flavigriseum:heptad=MCP-44H],9f080d50-0407-4fe6-a70a-320f7e81c6c9_4@MCPsignal.131.206:0[&&NHX:Sample=rhiztom3:Type=capture:capture_class=c__Actinomycetia:capture_domain=d__Bacteria:capture_family=f__Micromonosporaceae:capture_genus=g__Planosporangium:capture_order=o__Mycobacteriales:capture_phylum=p__Actinobacteriota:capture_species=s__Planosporangium flavigriseum:heptad=MCP-44H]):5e-09[&&NHX:Sample_counter=rhiztom3--2:Type_counter=capture--2:capture_class_counter=c__Actinomycetia--2:capture_domain_counter=d__Bacteria--2:capture_family_counter=f__Micromonosporaceae--2:capture_genus_counter=g__Planosporangium--2:capture_order_counter=o__Mycobacteriales--2:capture_phylum_counter=p__Actinobacteriota--2:capture_species_counter=s__Planosporangium flavigriseum--2:gtdb_class_counter=:gtdb_domain_counter=:gtdb_family_counter=:gtdb_genus_counter=:gtdb_order_counter=:gtdb_phylum_counter=:gtdb_species_counter=:heptad_counter=MCP-44H--2:lbd_counter=:name=N319886:ref_name_counter=],31948ff3-73b0-438e-a0bf-a4e144f38f63_4@MCPsignal.71.137:0.0178332[&&NHX:Sample=rhiztom3:Type=capture:capture_class=c__Actinomycetia:capture_domain=d__Bacteria:capture_family=f__Micromonosporaceae:capture_genus=g__Planosporangium:capture_order=o__Mycobacteriales:capture_phylum=p__Actinobacteriota:capture_species=s__Planosporangium flavigriseum:heptad=MCP-44H])0.86:0.048543[&&NHX:Sample_counter=rhiztom3--3:Type_counter=capture--3:capture_class_counter=c__Actinomycetia--3:capture_domain_counter=d__Bacteria--3:capture_family_counter=f__Micromonosporaceae--3:capture_genus_counter=g__Planosporangium--3:capture_order_counter=o__Mycobacteriales--3:capture_phylum_counter=p__Actinobacteriota--3:capture_species_counter=s__Planosporangium flavigriseum--3:gtdb_class_counter=:gtdb_domain_counter=:gtdb_family_counter=:gtdb_genus_counter=:gtdb_order_counter=:gtdb_phylum_counter=:gtdb_species_counter=:heptad_counter=MCP-44H--3:lbd_counter=:name=N319888:ref_name_counter=],b8d8be18-61f1-43b3-a18e-f61a59eb631a_4@MCPsignal.60.171:5e-09[&&NHX:Sample=rhiztom3:Type=capture:besthit=94.6:bitscore=177.0:capture_class=c__Actinomycetia:capture_domain=d__Bacteria:capture_family=f__Micromonosporaceae:capture_genus=g__Planosporangium:capture_order=o__Mycobacteriales:capture_phylum=p__Actinobacteriota:capture_species=s__Planosporangium flavigriseum:evalue=1.68e-57:gapopen=0.0:heptad=MCP-44H:length=111.0:mismatch=6.0:qcovhsp=100.0:qend=111.0:qstart=1.0:ref_name=RS_GCF_018524365.1_protein.faa_NZ_JAEKFT010000001.1_123@PF00015_full_PFAM.365.549:scovhsp=60.3:send=116.0:sstart=6.0])0:5e-09[&&NHX:Sample_counter=rhiztom3--4:Type_counter=capture--4:besthit_avg=94.6:besthit_max=94.6:besthit_min=94.6:besthit_std=0:besthit_sum=94.6:bitscore_avg=177.0:bitscore_max=177.0:bitscore_min=177.0:bitscore_std=0:bitscore_sum=177.0:capture_class_counter=c__Actinomycetia--4:capture_domain_counter=d__Bacteria--4:capture_family_counter=f__Micromonosporaceae--4:capture_genus_counter=g__Planosporangium--4:capture_order_counter=o__Mycobacteriales--4:capture_phylum_counter=p__Actinobacteriota--4:capture_species_counter=s__Planosporangium flavigriseum--4:evalue_avg=1.68e-57:evalue_max=1.68e-57:evalue_min=1.68e-57:evalue_std=0:evalue_sum=1.68e-57:gapopen_avg=0.0:gapopen_max=0.0:gapopen_min=0.0:gapopen_std=0:gapopen_sum=0.0:gtdb_class_counter=:gtdb_domain_counter=:gtdb_family_counter=:gtdb_genus_counter=:gtdb_order_counter=:gtdb_phylum_counter=:gtdb_species_counter=:heptad_counter=MCP-44H--4:lbd_counter=:length_avg=111.0:length_max=111.0:length_min=111.0:length_std=0:length_sum=111.0:mismatch_avg=6.0:mismatch_max=6.0:mismatch_min=6.0:mismatch_std=0:mismatch_sum=6.0:name=N319890:qcovhsp_avg=100.0:qcovhsp_max=100.0:qcovhsp_min=100.0:qcovhsp_std=0:qcovhsp_sum=100.0:qend_avg=111.0:qend_max=111.0:qend_min=111.0:qend_std=0:qend_sum=111.0:qstart_avg=1.0:qstart_max=1.0:qstart_min=1.0:qstart_std=0:qstart_sum=1.0:ref_name_counter=RS_GCF_018524365.1_protein.faa_NZ_JAEKFT010000001.1_123@PF00015_full_PFAM.365.549--1:scovhsp_avg=60.3:scovhsp_max=60.3:scovhsp_min=60.3:scovhsp_std=0:scovhsp_sum=60.3:send_avg=116.0:send_max=116.0:send_min=116.0:send_std=0:send_sum=116.0:sstart_avg=6.0:sstart_max=6.0:sstart_min=6.0:sstart_std=0:sstart_sum=6.0])0:5e-09[&&NHX:Sample_counter=rhiztom3--5:Type_counter=capture--5:besthit_avg=94.6:besthit_max=94.6:besthit_min=94.6:besthit_std=0:besthit_sum=94.6:bitscore_avg=177.0:bitscore_max=177.0:bitscore_min=177.0:bitscore_std=0:bitscore_sum=177.0:capture_class_counter=c__Actinomycetia--5:capture_domain_counter=d__Bacteria--5:capture_family_counter=f__Micromonosporaceae--5:capture_genus_counter=g__Planosporangium--5:capture_order_counter=o__Mycobacteriales--5:capture_phylum_counter=p__Actinobacteriota--5:capture_species_counter=s__Planosporangium flavigriseum--5:evalue_avg=1.68e-57:evalue_max=1.68e-57:evalue_min=1.68e-57:evalue_std=0:evalue_sum=1.68e-57:gapopen_avg=0.0:gapopen_max=0.0:gapopen_min=0.0:gapopen_std=0:gapopen_sum=0.0:gtdb_class_counter=:gtdb_domain_counter=:gtdb_family_counter=:gtdb_genus_counter=:gtdb_order_counter=:gtdb_phylum_counter=:gtdb_species_counter=:heptad_counter=MCP-44H--5:lbd_counter=:length_avg=111.0:length_max=111.0:length_min=111.0:length_std=0:length_sum=111.0:mismatch_avg=6.0:mismatch_max=6.0:mismatch_min=6.0:mismatch_std=0:mismatch_sum=6.0:name=N319891:qcovhsp_avg=100.0:qcovhsp_max=100.0:qcovhsp_min=100.0:qcovhsp_std=0:qcovhsp_sum=100.0:qend_avg=111.0:qend_max=111.0:qend_min=111.0:qend_std=0:qend_sum=111.0:qstart_avg=1.0:qstart_max=1.0:qstart_min=1.0:qstart_std=0:qstart_sum=1.0:ref_name_counter=RS_GCF_018524365.1_protein.faa_NZ_JAEKFT010000001.1_123@PF00015_full_PFAM.365.549--1:scovhsp_avg=60.3:scovhsp_max=60.3:scovhsp_min=60.3:scovhsp_std=0:scovhsp_sum=60.3:send_avg=116.0:send_max=116.0:send_min=116.0:send_std=0:send_sum=116.0:sstart_avg=6.0:sstart_max=6.0:sstart_min=6.0:sstart_std=0:sstart_sum=6.0])0.242:5e-09[&&NHX:Sample_counter=rhiztom3--6:Type_counter=capture--6:besthit_avg=94.6:besthit_max=94.6:besthit_min=94.6:besthit_std=0:besthit_sum=94.6:bitscore_avg=177.0:bitscore_max=177.0:bitscore_min=177.0:bitscore_std=0:bitscore_sum=177.0:capture_class_counter=c__Actinomycetia--6:capture_domain_counter=d__Bacteria--6:capture_family_counter=f__Micromonosporaceae--6:capture_genus_counter=g__Planosporangium--6:capture_order_counter=o__Mycobacteriales--6:capture_phylum_counter=p__Actinobacteriota--6:capture_species_counter=s__Planosporangium flavigriseum--6:evalue_avg=1.68e-57:evalue_max=1.68e-57:evalue_min=1.68e-57:evalue_std=0:evalue_sum=1.68e-57:gapopen_avg=0.0:gapopen_max=0.0:gapopen_min=0.0:gapopen_std=0:gapopen_sum=0.0:gtdb_class_counter=:gtdb_domain_counter=:gtdb_family_counter=:gtdb_genus_counter=:gtdb_order_counter=:gtdb_phylum_counter=:gtdb_species_counter=:heptad_counter=MCP-44H--6:lbd_counter=:length_avg=111.0:length_max=111.0:length_min=111.0:length_std=0:length_sum=111.0:mismatch_avg=6.0:mismatch_max=6.0:mismatch_min=6.0:mismatch_std=0:mismatch_sum=6.0:name=N319892:qcovhsp_avg=100.0:qcovhsp_max=100.0:qcovhsp_min=100.0:qcovhsp_std=0:qcovhsp_sum=100.0:qend_avg=111.0:qend_max=111.0:qend_min=111.0:qend_std=0:qend_sum=111.0:qstart_avg=1.0:qstart_max=1.0:qstart_min=1.0:qstart_std=0:qstart_sum=1.0:ref_name_counter=RS_GCF_018524365.1_protein.faa_NZ_JAEKFT010000001.1_123@PF00015_full_PFAM.365.549--1:scovhsp_avg=60.3:scovhsp_max=60.3:scovhsp_min=60.3:scovhsp_std=0:scovhsp_sum=60.3:send_avg=116.0:send_max=116.0:send_min=116.0:send_std=0:send_sum=116.0:sstart_avg=6.0:sstart_max=6.0:sstart_min=6.0:sstart_std=0:sstart_sum=6.0],a673a00c-e6f5-4ed8-a63c-9261517cce06_3@MCPsignal.79.160:5e-09[&&NHX:Sample=rhiztom3:Type=capture:capture_class=c__Actinomycetia:capture_domain=d__Bacteria:capture_family=f__Micromonosporaceae:capture_genus=g__Planosporangium:capture_order=o__Mycobacteriales:capture_phylum=p__Actinobacteriota:capture_species=s__Planosporangium flavigriseum:heptad=MCP-44H])0:5e-09[&&NHX:Sample_counter=rhiztom3--7:Type_counter=capture--7:besthit_avg=94.6:besthit_max=94.6:besthit_min=94.6:besthit_std=0:besthit_sum=94.6:bitscore_avg=177.0:bitscore_max=177.0:bitscore_min=177.0:bitscore_std=0:bitscore_sum=177.0:capture_class_counter=c__Actinomycetia--7:capture_domain_counter=d__Bacteria--7:capture_family_counter=f__Micromonosporaceae--7:capture_genus_counter=g__Planosporangium--7:capture_order_counter=o__Mycobacteriales--7:capture_phylum_counter=p__Actinobacteriota--7:capture_species_counter=s__Planosporangium flavigriseum--7:evalue_avg=1.68e-57:evalue_max=1.68e-57:evalue_min=1.68e-57:evalue_std=0:evalue_sum=1.68e-57:gapopen_avg=0.0:gapopen_max=0.0:gapopen_min=0.0:gapopen_std=0:gapopen_sum=0.0:gtdb_class_counter=:gtdb_domain_counter=:gtdb_family_counter=:gtdb_genus_counter=:gtdb_order_counter=:gtdb_phylum_counter=:gtdb_species_counter=:heptad_counter=MCP-44H--7:lbd_counter=:length_avg=111.0:length_max=111.0:length_min=111.0:length_std=0:length_sum=111.0:mismatch_avg=6.0:mismatch_max=6.0:mismatch_min=6.0:mismatch_std=0:mismatch_sum=6.0:name=N319894:qcovhsp_avg=100.0:qcovhsp_max=100.0:qcovhsp_min=100.0:qcovhsp_std=0:qcovhsp_sum=100.0:qend_avg=111.0:qend_max=111.0:qend_min=111.0:qend_std=0:qend_sum=111.0:qstart_avg=1.0:qstart_max=1.0:qstart_min=1.0:qstart_std=0:qstart_sum=1.0:ref_name_counter=RS_GCF_018524365.1_protein.faa_NZ_JAEKFT010000001.1_123@PF00015_full_PFAM.365.549--1:scovhsp_avg=60.3:scovhsp_max=60.3:scovhsp_min=60.3:scovhsp_std=0:scovhsp_sum=60.3:send_avg=116.0:send_max=116.0:send_min=116.0:send_std=0:send_sum=116.0:sstart_avg=6.0:sstart_max=6.0:sstart_min=6.0:sstart_std=0:sstart_sum=6.0],aa85e1e0-bf41-42e4-8295-dac0419c2954_2@MCPsignal.186.289:5e-09[&&NHX:Sample=rhiztom3:Type=capture:besthit=96.1:bitscore=166.0:capture_class=c__Gammaproteobacteria:capture_domain=d__Bacteria:capture_family=f__Rhodocyclaceae:capture_genus=g__Aromatoleum:capture_order=o__Burkholderiales:capture_phylum=p__Proteobacteria:capture_species=s__Aromatoleum petrolei:evalue=2.32e-53:gapopen=0.0:heptad=MCP-44H:length=103.0:mismatch=4.0:qcovhsp=100.0:qend=103.0:qstart=1.0:ref_name=GB_GCA_008501585.1_protein.faa_QQUN01000043.1_32@PF00015_full_PFAM.364.550:scovhsp=55.4:send=113.0:sstart=11.0])0.46:5e-09[&&NHX:Sample_counter=rhiztom3--8:Type_counter=capture--8:besthit_avg=95.35:besthit_max=96.1:besthit_min=94.6:besthit_std=1.0606601717798212:besthit_sum=190.7:bitscore_avg=171.5:bitscore_max=177.0:bitscore_min=166.0:bitscore_std=7.7781745930520225:bitscore_sum=343.0:capture_class_counter=c__Actinomycetia--7||c__Gammaproteobacteria--1:capture_domain_counter=d__Bacteria--8:capture_family_counter=f__Micromonosporaceae--7||f__Rhodocyclaceae--1:capture_genus_counter=g__Aromatoleum--1||g__Planosporangium--7:capture_order_counter=o__Burkholderiales--1||o__Mycobacteriales--7:capture_phylum_counter=p__Actinobacteriota--7||p__Proteobacteria--1:capture_species_counter=s__Aromatoleum petrolei--1||s__Planosporangium flavigriseum--7:evalue_avg=1.1600840000000002e-53:evalue_max=2.32e-53:evalue_min=1.68e-57:evalue_std=1.640368938413551e-53:evalue_sum=2.3201680000000003e-53:gapopen_avg=0.0:gapopen_max=0.0:gapopen_min=0.0:gapopen_std=0.0:gapopen_sum=0.0:gtdb_class_counter=:gtdb_domain_counter=:gtdb_family_counter=:gtdb_genus_counter=:gtdb_order_counter=:gtdb_phylum_counter=:gtdb_species_counter=:heptad_counter=MCP-44H--8:lbd_counter=:length_avg=107.0:length_max=111.0:length_min=103.0:length_std=5.656854249492381:length_sum=214.0:mismatch_avg=5.0:mismatch_max=6.0:mismatch_min=4.0:mismatch_std=1.4142135623730951:mismatch_sum=10.0:name=N319896:qcovhsp_avg=100.0:qcovhsp_max=100.0:qcovhsp_min=100.0:qcovhsp_std=0.0:qcovhsp_sum=200.0:qend_avg=107.0:qend_max=111.0:qend_min=103.0:qend_std=5.656854249492381:qend_sum=214.0:qstart_avg=1.0:qstart_max=1.0:qstart_min=1.0:qstart_std=0.0:qstart_sum=2.0:ref_name_counter=GB_GCA_008501585.1_protein.faa_QQUN01000043.1_32@PF00015_full_PFAM.364.550--1||RS_GCF_018524365.1_protein.faa_NZ_JAEKFT010000001.1_123@PF00015_full_PFAM.365.549--1:scovhsp_avg=57.849999999999994:scovhsp_max=60.3:scovhsp_min=55.4:scovhsp_std=3.464823227814082:scovhsp_sum=115.69999999999999:send_avg=114.5:send_max=116.0:send_min=113.0:send_std=2.1213203435596424:send_sum=229.0:sstart_avg=8.5:sstart_max=11.0:sstart_min=6.0:sstart_std=3.5355339059327378:sstart_sum=17.0],(d22da4ab-2c3f-4620-afd5-e80c44bfa483_4@MCPsignal.69.132:0[&&NHX:Sample=rhiztom2:Type=capture:capture_class=c__Actinomycetia:capture_domain=d__Bacteria:capture_family=f__Micromonosporaceae:capture_genus=g__Planosporangium:capture_order=o__Mycobacteriales:capture_phylum=p__Actinobacteriota:capture_species=s__Planosporangium flavigriseum:heptad=MCP-44H],b672e149-d439-42d2-8049-e33fc69dadf7_4@MCPsignal.188.251:0[&&NHX:Sample=rhiztom3:Type=capture:capture_class=c__Actinomycetia:capture_domain=d__Bacteria:capture_family=f__Micromonosporaceae:capture_genus=g__Planosporangium:capture_order=o__Mycobacteriales:capture_phylum=p__Actinobacteriota:capture_species=s__Planosporangium flavigriseum:heptad=MCP-44H]):5e-09[&&NHX:Sample_counter=rhiztom2--1||rhiztom3--1:Type_counter=capture--2:capture_class_counter=c__Actinomycetia--2:capture_domain_counter=d__Bacteria--2:capture_family_counter=f__Micromonosporaceae--2:capture_genus_counter=g__Planosporangium--2:capture_order_counter=o__Mycobacteriales--2:capture_phylum_counter=p__Actinobacteriota--2:capture_species_counter=s__Planosporangium flavigriseum--2:gtdb_class_counter=:gtdb_domain_counter=:gtdb_family_counter=:gtdb_genus_counter=:gtdb_order_counter=:gtdb_phylum_counter=:gtdb_species_counter=:heptad_counter=MCP-44H--2:lbd_counter=:name=N319899:ref_name_counter=])0.479:5e-09[&&NHX:Sample_counter=rhiztom2--1||rhiztom3--9:Type_counter=capture--10:besthit_avg=95.35:besthit_max=96.1:besthit_min=94.6:besthit_std=1.0606601717798212:besthit_sum=190.7:bitscore_avg=171.5:bitscore_max=177.0:bitscore_min=166.0:bitscore_std=7.7781745930520225:bitscore_sum=343.0:capture_class_counter=c__Actinomycetia--9||c__Gammaproteobacteria--1:capture_domain_counter=d__Bacteria--10:capture_family_counter=f__Micromonosporaceae--9||f__Rhodocyclaceae--1:capture_genus_counter=g__Aromatoleum--1||g__Planosporangium--9:capture_order_counter=o__Burkholderiales--1||o__Mycobacteriales--9:capture_phylum_counter=p__Actinobacteriota--9||p__Proteobacteria--1:capture_species_counter=s__Aromatoleum petrolei--1||s__Planosporangium flavigriseum--9:evalue_avg=1.1600840000000002e-53:evalue_max=2.32e-53:evalue_min=1.68e-57:evalue_std=1.640368938413551e-53:evalue_sum=2.3201680000000003e-53:gapopen_avg=0.0:gapopen_max=0.0:gapopen_min=0.0:gapopen_std=0.0:gapopen_sum=0.0:gtdb_class_counter=:gtdb_domain_counter=:gtdb_family_counter=:gtdb_genus_counter=:gtdb_order_counter=:gtdb_phylum_counter=:gtdb_species_counter=:heptad_counter=MCP-44H--10:lbd_counter=:length_avg=107.0:length_max=111.0:length_min=103.0:length_std=5.656854249492381:length_sum=214.0:mismatch_avg=5.0:mismatch_max=6.0:mismatch_min=4.0:mismatch_std=1.4142135623730951:mismatch_sum=10.0:name=N319900:qcovhsp_avg=100.0:qcovhsp_max=100.0:qcovhsp_min=100.0:qcovhsp_std=0.0:qcovhsp_sum=200.0:qend_avg=107.0:qend_max=111.0:qend_min=103.0:qend_std=5.656854249492381:qend_sum=214.0:qstart_avg=1.0:qstart_max=1.0:qstart_min=1.0:qstart_std=0.0:qstart_sum=2.0:ref_name_counter=GB_GCA_008501585.1_protein.faa_QQUN01000043.1_32@PF00015_full_PFAM.364.550--1||RS_GCF_018524365.1_protein.faa_NZ_JAEKFT010000001.1_123@PF00015_full_PFAM.365.549--1:scovhsp_avg=57.849999999999994:scovhsp_max=60.3:scovhsp_min=55.4:scovhsp_std=3.464823227814082:scovhsp_sum=115.69999999999999:send_avg=114.5:send_max=116.0:send_min=113.0:send_std=2.1213203435596424:send_sum=229.0:sstart_avg=8.5:sstart_max=11.0:sstart_min=6.0:sstart_std=3.5355339059327378:sstart_sum=17.0])0:1.3e-08[&&NHX:Sample_counter=rhiztom1--1||rhiztom2--4||rhiztom3--18:Type_counter=capture--23:besthit_avg=85.05:besthit_max=96.1:besthit_min=60.0:besthit_std=16.937237082830244:besthit_sum=340.2:bitscore_avg=153.0:bitscore_max=177.0:bitscore_min=125.0:bitscore_std=23.166067138525406:bitscore_sum=612.0:capture_class_counter=c__Actinomycetia--10||c__Alphaproteobacteria--1||c__Desulfuromonadia--1||c__Gammaproteobacteria--10||c__Myxococcia--1:capture_domain_counter=d__Bacteria--23:capture_family_counter=f__Beijerinckiaceae--1||f__Burkholderiaceae--1||f__Micromonosporaceae--10||f__Myxococcaceae--1||f__Pseudomonadaceae--1||f__Pseudopelobacteraceae--1||f__Rhodocyclaceae--8:capture_genus_counter=g__Aromatoleum--1||g__Azonexus--2||g__Azospira_A--1||g__Bosea--1||g__Denitromonas--3||g__JACPFJ01--1||g__JAEUNJ01--1||g__Melittangium--1||g__Paraburkholderia--1||g__Planosporangium--10||g__Pseudomonas_E--1:capture_order_counter=o__Burkholderiales--9||o__Geobacterales--1||o__Mycobacteriales--10||o__Myxococcales--1||o__Pseudomonadales--1||o__Rhizobiales--1:capture_phylum_counter=p__Actinobacteriota--10||p__Desulfobacterota--1||p__Myxococcota--1||p__Proteobacteria--11:capture_species_counter=s__Aromatoleum petrolei--1||s__Azonexus sp002345845--2||s__Azospira_A restricta--1||s__Bosea sp000735605--1||s__Denitromonas sp018524365--3||s__JACPFJ01 sp001824455--1||s__JAEUNJ01 sp016791145--1||s__Melittangium boletus--1||s__Paraburkholderia sp900996225--1||s__Planosporangium flavigriseum--10||s__Pseudomonas_E sp004353925--1:evalue_avg=2.8750000116e-37:evalue_max=1.15e-36:evalue_min=1.68e-57:evalue_std=5.749999992266666e-37:evalue_sum=1.15000000464e-36:gapopen_avg=0.25:gapopen_max=1.0:gapopen_min=0.0:gapopen_std=0.5:gapopen_sum=1.0:gtdb_class_counter=:gtdb_domain_counter=:gtdb_family_counter=:gtdb_genus_counter=:gtdb_order_counter=:gtdb_phylum_counter=:gtdb_species_counter=:heptad_counter=MCP-24H--1||MCP-40H--8||MCP-44H--14:lbd_counter=:length_avg=108.5:length_max=125.0:length_min=95.0:length_std=12.793227374930325:length_sum=434.0:mismatch_avg=17.0:mismatch_max=50.0:mismatch_min=4.0:mismatch_std=22.06052281036573:mismatch_sum=68.0:name=N319901:qcovhsp_avg=99.425:qcovhsp_max=100.0:qcovhsp_min=97.7:qcovhsp_std=1.1499999999999984:qcovhsp_sum=397.7:qend_avg=108.25:qend_max=126.0:qend_min=93.0:qend_std=13.937359864766353:qend_sum=433.0:qstart_avg=1.25:qstart_max=2.0:qstart_min=1.0:qstart_std=0.5:qstart_sum=5.0:ref_name_counter=GB_GCA_008501585.1_protein.faa_QQUN01000043.1_32@PF00015_full_PFAM.364.550--1||RS_GCF_016864195.1_protein.faa_NZ_CP045202.1_1676@PF00015_full_PFAM.462.652--1||RS_GCF_018524365.1_protein.faa_NZ_JAEKFT010000001.1_123@PF00015_full_PFAM.365.549--2:scovhsp_avg=58.275:scovhsp_max=65.8:scovhsp_min=51.6:scovhsp_std=6.152167639675194:scovhsp_sum=233.1:send_avg=133.25:send_max=173.0:send_min=113.0:send_std=27.64507189355817:send_sum=533.0:sstart_avg=25.75:sstart_max=49.0:sstart_min=6.0:sstart_std=20.61350689879494:sstart_sum=103.0],(((c1a233e2-51bb-4105-8452-f12573cf7470_4@MCPsignal.61.121:0[&&NHX:Sample=rhiztom3:Type=capture:capture_class=c__Actinomycetia:capture_domain=d__Bacteria:capture_family=f__Micromonosporaceae:capture_genus=g__Planosporangium:capture_order=o__Mycobacteriales:capture_phylum=p__Actinobacteriota:capture_species=s__Planosporangium flavigriseum:heptad=MCP-44H],958252fc-a2ea-48fe-b717-75ec1d5fb3b8_3@MCPsignal.41.101:0[&&NHX:Sample=rhiztom3:Type=capture:capture_class=c__Actinomycetia:capture_domain=d__Bacteria:capture_family=f__Micromonosporaceae:capture_genus=g__Planosporangium:capture_order=o__Mycobacteriales:capture_phylum=p__Actinobacteriota:capture_species=s__Planosporangium flavigriseum:heptad=MCP-44H])0:0[&&NHX:Sample_counter=rhiztom3--2:Type_counter=capture--2:capture_class_counter=c__Actinomycetia--2:capture_domain_counter=d__Bacteria--2:capture_family_counter=f__Micromonosporaceae--2:capture_genus_counter=g__Planosporangium--2:capture_order_counter=o__Mycobacteriales--2:capture_phylum_counter=p__Actinobacteriota--2:capture_species_counter=s__Planosporangium flavigriseum--2:gtdb_class_counter=:gtdb_domain_counter=:gtdb_family_counter=:gtdb_genus_counter=:gtdb_order_counter=:gtdb_phylum_counter=:gtdb_species_counter=:heptad_counter=MCP-44H--2:lbd_counter=:name=N319904:ref_name_counter=],13371b3c-5482-4c22-93aa-c045f994e91e_4@MCPsignal.40.100:0[&&NHX:Sample=rhiztom3:Type=capture:capture_class=c__Actinomycetia:capture_domain=d__Bacteria:capture_family=f__Micromonosporaceae:capture_genus=g__Planosporangium:capture_order=o__Mycobacteriales:capture_phylum=p__Actinobacteriota:capture_species=s__Planosporangium flavigriseum:heptad=MCP-44H])0:0[&&NHX:Sample_counter=rhiztom3--3:Type_counter=capture--3:capture_class_counter=c__Actinomycetia--3:capture_domain_counter=d__Bacteria--3:capture_family_counter=f__Micromonosporaceae--3:capture_genus_counter=g__Planosporangium--3:capture_order_counter=o__Mycobacteriales--3:capture_phylum_counter=p__Actinobacteriota--3:capture_species_counter=s__Planosporangium flavigriseum--3:gtdb_class_counter=:gtdb_domain_counter=:gtdb_family_counter=:gtdb_genus_counter=:gtdb_order_counter=:gtdb_phylum_counter=:gtdb_species_counter=:heptad_counter=MCP-44H--3:lbd_counter=:name=N319906:ref_name_counter=],eefc300c-5b1a-463d-84ad-41e4281e6ac5_2@MCPsignal.29.89:0[&&NHX:Sample=rhiztom3:Type=capture:capture_class=c__Actinomycetia:capture_domain=d__Bacteria:capture_family=f__Micromonosporaceae:capture_genus=g__Planosporangium:capture_order=o__Mycobacteriales:capture_phylum=p__Actinobacteriota:capture_species=s__Planosporangium flavigriseum:heptad=MCP-44H]):5e-09[&&NHX:Sample_counter=rhiztom3--4:Type_counter=capture--4:capture_class_counter=c__Actinomycetia--4:capture_domain_counter=d__Bacteria--4:capture_family_counter=f__Micromonosporaceae--4:capture_genus_counter=g__Planosporangium--4:capture_order_counter=o__Mycobacteriales--4:capture_phylum_counter=p__Actinobacteriota--4:capture_species_counter=s__Planosporangium flavigriseum--4:gtdb_class_counter=:gtdb_domain_counter=:gtdb_family_counter=:gtdb_genus_counter=:gtdb_order_counter=:gtdb_phylum_counter=:gtdb_species_counter=:heptad_counter=MCP-44H--4:lbd_counter=:name=N319908:ref_name_counter=])0:1.8e-08[&&NHX:Sample_counter=rhiztom1--1||rhiztom2--4||rhiztom3--22:Type_counter=capture--27:besthit_avg=85.05:besthit_max=96.1:besthit_min=60.0:besthit_std=16.937237082830244:besthit_sum=340.2:bitscore_avg=153.0:bitscore_max=177.0:bitscore_min=125.0:bitscore_std=23.166067138525406:bitscore_sum=612.0:capture_class_counter=c__Actinomycetia--14||c__Alphaproteobacteria--1||c__Desulfuromonadia--1||c__Gammaproteobacteria--10||c__Myxococcia--1:capture_domain_counter=d__Bacteria--27:capture_family_counter=f__Beijerinckiaceae--1||f__Burkholderiaceae--1||f__Micromonosporaceae--14||f__Myxococcaceae--1||f__Pseudomonadaceae--1||f__Pseudopelobacteraceae--1||f__Rhodocyclaceae--8:capture_genus_counter=g__Aromatoleum--1||g__Azonexus--2||g__Azospira_A--1||g__Bosea--1||g__Denitromonas--3||g__JACPFJ01--1||g__JAEUNJ01--1||g__Melittangium--1||g__Paraburkholderia--1||g__Planosporangium--14||g__Pseudomonas_E--1:capture_order_counter=o__Burkholderiales--9||o__Geobacterales--1||o__Mycobacteriales--14||o__Myxococcales--1||o__Pseudomonadales--1||o__Rhizobiales--1:capture_phylum_counter=p__Actinobacteriota--14||p__Desulfobacterota--1||p__Myxococcota--1||p__Proteobacteria--11:capture_species_counter=s__Aromatoleum petrolei--1||s__Azonexus sp002345845--2||s__Azospira_A restricta--1||s__Bosea sp000735605--1||s__Denitromonas sp018524365--3||s__JACPFJ01 sp001824455--1||s__JAEUNJ01 sp016791145--1||s__Melittangium boletus--1||s__Paraburkholderia sp900996225--1||s__Planosporangium flavigriseum--14||s__Pseudomonas_E sp004353925--1:evalue_avg=2.8750000116e-37:evalue_max=1.15e-36:evalue_min=1.68e-57:evalue_std=5.749999992266666e-37:evalue_sum=1.15000000464e-36:gapopen_avg=0.25:gapopen_max=1.0:gapopen_min=0.0:gapopen_std=0.5:gapopen_sum=1.0:gtdb_class_counter=:gtdb_domain_counter=:gtdb_family_counter=:gtdb_genus_counter=:gtdb_order_counter=:gtdb_phylum_counter=:gtdb_species_counter=:heptad_counter=MCP-24H--1||MCP-40H--8||MCP-44H--18:lbd_counter=:length_avg=108.5:length_max=125.0:length_min=95.0:length_std=12.793227374930325:length_sum=434.0:mismatch_avg=17.0:mismatch_max=50.0:mismatch_min=4.0:mismatch_std=22.06052281036573:mismatch_sum=68.0:name=N319909:qcovhsp_avg=99.425:qcovhsp_max=100.0:qcovhsp_min=97.7:qcovhsp_std=1.1499999999999984:qcovhsp_sum=397.7:qend_avg=108.25:qend_max=126.0:qend_min=93.0:qend_std=13.937359864766353:qend_sum=433.0:qstart_avg=1.25:qstart_max=2.0:qstart_min=1.0:qstart_std=0.5:qstart_sum=5.0:ref_name_counter=GB_GCA_008501585.1_protein.faa_QQUN01000043.1_32@PF00015_full_PFAM.364.550--1||RS_GCF_016864195.1_protein.faa_NZ_CP045202.1_1676@PF00015_full_PFAM.462.652--1||RS_GCF_018524365.1_protein.faa_NZ_JAEKFT010000001.1_123@PF00015_full_PFAM.365.549--2:scovhsp_avg=58.275:scovhsp_max=65.8:scovhsp_min=51.6:scovhsp_std=6.152167639675194:scovhsp_sum=233.1:send_avg=133.25:send_max=173.0:send_min=113.0:send_std=27.64507189355817:send_sum=533.0:sstart_avg=25.75:sstart_max=49.0:sstart_min=6.0:sstart_std=20.61350689879494:sstart_sum=103.0],(ac60f213-aa41-4c65-a18f-63917fb77deb_4@MCPsignal.5.82:5e-09[&&NHX:Sample=rhiztom3:Type=capture:capture_class=c__Gammaproteobacteria:capture_domain=d__Bacteria:capture_family=f__Rhodocyclaceae:capture_genus=g__Denitromonas:capture_order=o__Burkholderiales:capture_phylum=p__Proteobacteria:capture_species=s__Denitromonas sp018524365:heptad=MCP-40H],(b236c587-3be3-47de-9be0-2ecffec803cf_3@MCPsignal.36.108:0.0448338[&&NHX:Sample=rhiztom2:Type=capture:capture_class=c__Gammaproteobacteria:capture_domain=d__Bacteria:capture_family=f__Rhodocyclaceae:capture_genus=g__Thauera_A:capture_order=o__Burkholderiales:capture_phylum=p__Proteobacteria:capture_species=s__Thauera_A sp014489115:heptad=MCP-40H],23d3670f-93c8-4d37-866a-b5b5d20a66ba_6@MCPsignal.21.96:5e-09[&&NHX:Sample=rhiztom3:Type=capture:capture_class=c__Gammaproteobacteria:capture_domain=d__Bacteria:capture_family=f__Rhodocyclaceae:capture_genus=g__Thauera_A:capture_order=o__Burkholderiales:capture_phylum=p__Proteobacteria:capture_species=s__Thauera_A sp014489115:heptad=MCP-40H])0.845:0.040969[&&NHX:Sample_counter=rhiztom2--1||rhiztom3--1:Type_counter=capture--2:capture_class_counter=c__Gammaproteobacteria--2:capture_domain_counter=d__Bacteria--2:capture_family_counter=f__Rhodocyclaceae--2:capture_genus_counter=g__Thauera_A--2:capture_order_counter=o__Burkholderiales--2:capture_phylum_counter=p__Proteobacteria--2:capture_species_counter=s__Thauera_A sp014489115--2:gtdb_class_counter=:gtdb_domain_counter=:gtdb_family_counter=:gtdb_genus_counter=:gtdb_order_counter=:gtdb_phylum_counter=:gtdb_species_counter=:heptad_counter=MCP-40H--2:lbd_counter=:name=N319913:ref_name_counter=])0:5e-09[&&NHX:Sample_counter=rhiztom2--1||rhiztom3--2:Type_counter=capture--3:capture_class_counter=c__Gammaproteobacteria--3:capture_domain_counter=d__Bacteria--3:capture_family_counter=f__Rhodocyclaceae--3:capture_genus_counter=g__Denitromonas--1||g__Thauera_A--2:capture_order_counter=o__Burkholderiales--3:capture_phylum_counter=p__Proteobacteria--3:capture_species_counter=s__Denitromonas sp018524365--1||s__Thauera_A sp014489115--2:gtdb_class_counter=:gtdb_domain_counter=:gtdb_family_counter=:gtdb_genus_counter=:gtdb_order_counter=:gtdb_phylum_counter=:gtdb_species_counter=:heptad_counter=MCP-40H--3:lbd_counter=:name=N319914:ref_name_counter=])0.475:0.0317492[&&NHX:Sample_counter=rhiztom1--1||rhiztom2--5||rhiztom3--24:Type_counter=capture--30:besthit_avg=85.05:besthit_max=96.1:besthit_min=60.0:besthit_std=16.937237082830244:besthit_sum=340.2:bitscore_avg=153.0:bitscore_max=177.0:bitscore_min=125.0:bitscore_std=23.166067138525406:bitscore_sum=612.0:capture_class_counter=c__Actinomycetia--14||c__Alphaproteobacteria--1||c__Desulfuromonadia--1||c__Gammaproteobacteria--13||c__Myxococcia--1:capture_domain_counter=d__Bacteria--30:capture_family_counter=f__Beijerinckiaceae--1||f__Burkholderiaceae--1||f__Micromonosporaceae--14||f__Myxococcaceae--1||f__Pseudomonadaceae--1||f__Pseudopelobacteraceae--1||f__Rhodocyclaceae--11:capture_genus_counter=g__Aromatoleum--1||g__Azonexus--2||g__Azospira_A--1||g__Bosea--1||g__Denitromonas--4||g__JACPFJ01--1||g__JAEUNJ01--1||g__Melittangium--1||g__Paraburkholderia--1||g__Planosporangium--14||g__Pseudomonas_E--1||g__Thauera_A--2:capture_order_counter=o__Burkholderiales--12||o__Geobacterales--1||o__Mycobacteriales--14||o__Myxococcales--1||o__Pseudomonadales--1||o__Rhizobiales--1:capture_phylum_counter=p__Actinobacteriota--14||p__Desulfobacterota--1||p__Myxococcota--1||p__Proteobacteria--14:capture_species_counter=s__Aromatoleum petrolei--1||s__Azonexus sp002345845--2||s__Azospira_A restricta--1||s__Bosea sp000735605--1||s__Denitromonas sp018524365--4||s__JACPFJ01 sp001824455--1||s__JAEUNJ01 sp016791145--1||s__Melittangium boletus--1||s__Paraburkholderia sp900996225--1||s__Planosporangium flavigriseum--14||s__Pseudomonas_E sp004353925--1||s__Thauera_A sp014489115--2:evalue_avg=2.8750000116e-37:evalue_max=1.15e-36:evalue_min=1.68e-57:evalue_std=5.749999992266666e-37:evalue_sum=1.15000000464e-36:gapopen_avg=0.25:gapopen_max=1.0:gapopen_min=0.0:gapopen_std=0.5:gapopen_sum=1.0:gtdb_class_counter=:gtdb_domain_counter=:gtdb_family_counter=:gtdb_genus_counter=:gtdb_order_counter=:gtdb_phylum_counter=:gtdb_species_counter=:heptad_counter=MCP-24H--1||MCP-40H--11||MCP-44H--18:lbd_counter=:length_avg=108.5:length_max=125.0:length_min=95.0:length_std=12.793227374930325:length_sum=434.0:mismatch_avg=17.0:mismatch_max=50.0:mismatch_min=4.0:mismatch_std=22.06052281036573:mismatch_sum=68.0:name=N319915:qcovhsp_avg=99.425:qcovhsp_max=100.0:qcovhsp_min=97.7:qcovhsp_std=1.1499999999999984:qcovhsp_sum=397.7:qend_avg=108.25:qend_max=126.0:qend_min=93.0:qend_std=13.937359864766353:qend_sum=433.0:qstart_avg=1.25:qstart_max=2.0:qstart_min=1.0:qstart_std=0.5:qstart_sum=5.0:ref_name_counter=GB_GCA_008501585.1_protein.faa_QQUN01000043.1_32@PF00015_full_PFAM.364.550--1||RS_GCF_016864195.1_protein.faa_NZ_CP045202.1_1676@PF00015_full_PFAM.462.652--1||RS_GCF_018524365.1_protein.faa_NZ_JAEKFT010000001.1_123@PF00015_full_PFAM.365.549--2:scovhsp_avg=58.275:scovhsp_max=65.8:scovhsp_min=51.6:scovhsp_std=6.152167639675194:scovhsp_sum=233.1:send_avg=133.25:send_max=173.0:send_min=113.0:send_std=27.64507189355817:send_sum=533.0:sstart_avg=25.75:sstart_max=49.0:sstart_min=6.0:sstart_std=20.61350689879494:sstart_sum=103.0])0:2.5e-08[&&NHX:Sample_counter=rhiztom1--1||rhiztom2--5||rhiztom3--25:Type_counter=capture--31:besthit_avg=85.05:besthit_max=96.1:besthit_min=60.0:besthit_std=16.937237082830244:besthit_sum=340.2:bitscore_avg=153.0:bitscore_max=177.0:bitscore_min=125.0:bitscore_std=23.166067138525406:bitscore_sum=612.0:capture_class_counter=c__Actinomycetia--14||c__Alphaproteobacteria--1||c__Desulfuromonadia--1||c__Gammaproteobacteria--14||c__Myxococcia--1:capture_domain_counter=d__Bacteria--31:capture_family_counter=f__Beijerinckiaceae--1||f__Burkholderiaceae--1||f__Micromonosporaceae--14||f__Myxococcaceae--1||f__Pseudomonadaceae--1||f__Pseudopelobacteraceae--1||f__Rhodocyclaceae--12:capture_genus_counter=g__Aromatoleum--1||g__Azonexus--2||g__Azospira_A--1||g__Bosea--1||g__Denitromonas--5||g__JACPFJ01--1||g__JAEUNJ01--1||g__Melittangium--1||g__Paraburkholderia--1||g__Planosporangium--14||g__Pseudomonas_E--1||g__Thauera_A--2:capture_order_counter=o__Burkholderiales--13||o__Geobacterales--1||o__Mycobacteriales--14||o__Myxococcales--1||o__Pseudomonadales--1||o__Rhizobiales--1:capture_phylum_counter=p__Actinobacteriota--14||p__Desulfobacterota--1||p__Myxococcota--1||p__Proteobacteria--15:capture_species_counter=s__Aromatoleum petrolei--1||s__Azonexus sp002345845--2||s__Azospira_A restricta--1||s__Bosea sp000735605--1||s__Denitromonas sp018524365--5||s__JACPFJ01 sp001824455--1||s__JAEUNJ01 sp016791145--1||s__Melittangium boletus--1||s__Paraburkholderia sp900996225--1||s__Planosporangium flavigriseum--14||s__Pseudomonas_E sp004353925--1||s__Thauera_A sp014489115--2:evalue_avg=2.8750000116e-37:evalue_max=1.15e-36:evalue_min=1.68e-57:evalue_std=5.749999992266666e-37:evalue_sum=1.15000000464e-36:gapopen_avg=0.25:gapopen_max=1.0:gapopen_min=0.0:gapopen_std=0.5:gapopen_sum=1.0:gtdb_class_counter=:gtdb_domain_counter=:gtdb_family_counter=:gtdb_genus_counter=:gtdb_order_counter=:gtdb_phylum_counter=:gtdb_species_counter=:heptad_counter=MCP-24H--1||MCP-40H--11||MCP-44H--19:lbd_counter=DUF3365--1:length_avg=108.5:length_max=125.0:length_min=95.0:length_std=12.793227374930325:length_sum=434.0:mismatch_avg=17.0:mismatch_max=50.0:mismatch_min=4.0:mismatch_std=22.06052281036573:mismatch_sum=68.0:name=N319916:qcovhsp_avg=99.425:qcovhsp_max=100.0:qcovhsp_min=97.7:qcovhsp_std=1.1499999999999984:qcovhsp_sum=397.7:qend_avg=108.25:qend_max=126.0:qend_min=93.0:qend_std=13.937359864766353:qend_sum=433.0:qstart_avg=1.25:qstart_max=2.0:qstart_min=1.0:qstart_std=0.5:qstart_sum=5.0:ref_name_counter=GB_GCA_008501585.1_protein.faa_QQUN01000043.1_32@PF00015_full_PFAM.364.550--1||RS_GCF_016864195.1_protein.faa_NZ_CP045202.1_1676@PF00015_full_PFAM.462.652--1||RS_GCF_018524365.1_protein.faa_NZ_JAEKFT010000001.1_123@PF00015_full_PFAM.365.549--2:scovhsp_avg=58.275:scovhsp_max=65.8:scovhsp_min=51.6:scovhsp_std=6.152167639675194:scovhsp_sum=233.1:send_avg=133.25:send_max=173.0:send_min=113.0:send_std=27.64507189355817:send_sum=533.0:sstart_avg=25.75:sstart_max=49.0:sstart_min=6.0:sstart_std=20.61350689879494:sstart_sum=103.0])0:0.000266804[&&NHX:Sample_counter=rhiztom1--1||rhiztom2--5||rhiztom3--26:Type_counter=capture--32:besthit_avg=85.05:besthit_max=96.1:besthit_min=60.0:besthit_std=16.937237082830244:besthit_sum=340.2:bitscore_avg=153.0:bitscore_max=177.0:bitscore_min=125.0:bitscore_std=23.166067138525406:bitscore_sum=612.0:capture_class_counter=c__Actinomycetia--15||c__Alphaproteobacteria--1||c__Desulfuromonadia--1||c__Gammaproteobacteria--14||c__Myxococcia--1:capture_domain_counter=d__Bacteria--32:capture_family_counter=f__Beijerinckiaceae--1||f__Burkholderiaceae--1||f__Micromonosporaceae--15||f__Myxococcaceae--1||f__Pseudomonadaceae--1||f__Pseudopelobacteraceae--1||f__Rhodocyclaceae--12:capture_genus_counter=g__Aromatoleum--1||g__Azonexus--2||g__Azospira_A--1||g__Bosea--1||g__Denitromonas--5||g__JACPFJ01--1||g__JAEUNJ01--1||g__Melittangium--1||g__Paraburkholderia--1||g__Planosporangium--15||g__Pseudomonas_E--1||g__Thauera_A--2:capture_order_counter=o__Burkholderiales--13||o__Geobacterales--1||o__Mycobacteriales--15||o__Myxococcales--1||o__Pseudomonadales--1||o__Rhizobiales--1:capture_phylum_counter=p__Actinobacteriota--15||p__Desulfobacterota--1||p__Myxococcota--1||p__Proteobacteria--15:capture_species_counter=s__Aromatoleum petrolei--1||s__Azonexus sp002345845--2||s__Azospira_A restricta--1||s__Bosea sp000735605--1||s__Denitromonas sp018524365--5||s__JACPFJ01 sp001824455--1||s__JAEUNJ01 sp016791145--1||s__Melittangium boletus--1||s__Paraburkholderia sp900996225--1||s__Planosporangium flavigriseum--15||s__Pseudomonas_E sp004353925--1||s__Thauera_A sp014489115--2:evalue_avg=2.8750000116e-37:evalue_max=1.15e-36:evalue_min=1.68e-57:evalue_std=5.749999992266667e-37:evalue_sum=1.15000000464e-36:gapopen_avg=0.25:gapopen_max=1.0:gapopen_min=0.0:gapopen_std=0.5:gapopen_sum=1.0:gtdb_class_counter=:gtdb_domain_counter=:gtdb_family_counter=:gtdb_genus_counter=:gtdb_order_counter=:gtdb_phylum_counter=:gtdb_species_counter=:heptad_counter=MCP-24H--1||MCP-40H--11||MCP-44H--20:lbd_counter=DUF3365--1:length_avg=108.5:length_max=125.0:length_min=95.0:length_std=12.793227374930325:length_sum=434.0:mismatch_avg=17.0:mismatch_max=50.0:mismatch_min=4.0:mismatch_std=22.06052281036573:mismatch_sum=68.0:name=N319917:qcovhsp_avg=99.425:qcovhsp_max=100.0:qcovhsp_min=97.7:qcovhsp_std=1.1499999999999986:qcovhsp_sum=397.7:qend_avg=108.25:qend_max=126.0:qend_min=93.0:qend_std=13.937359864766353:qend_sum=433.0:qstart_avg=1.25:qstart_max=2.0:qstart_min=1.0:qstart_std=0.5:qstart_sum=5.0:ref_name_counter=GB_GCA_008501585.1_protein.faa_QQUN01000043.1_32@PF00015_full_PFAM.364.550--1||RS_GCF_016864195.1_protein.faa_NZ_CP045202.1_1676@PF00015_full_PFAM.462.652--1||RS_GCF_018524365.1_protein.faa_NZ_JAEKFT010000001.1_123@PF00015_full_PFAM.365.549--2:scovhsp_avg=58.27499999999999:scovhsp_max=65.8:scovhsp_min=51.6:scovhsp_std=6.152167639675193:scovhsp_sum=233.09999999999997:send_avg=133.25:send_max=173.0:send_min=113.0:send_std=27.64507189355817:send_sum=533.0:sstart_avg=25.75:sstart_max=49.0:sstart_min=6.0:sstart_std=20.61350689879494:sstart_sum=103.0],0e47ad68-1f93-483f-9074-baac4e2b10db_1@MCPsignal.85.144:0.0173059[&&NHX:Sample=rhiztom2:Type=capture:capture_class=c__Gammaproteobacteria:capture_domain=d__Bacteria:capture_family=f__Pseudomonadaceae:capture_genus=g__Pseudomonas_E:capture_order=o__Pseudomonadales:capture_phylum=p__Proteobacteria:capture_species=s__Pseudomonas_E sp001259595:heptad=MCP-44H])0:2.5e-08[&&NHX:Sample_counter=rhiztom1--1||rhiztom2--6||rhiztom3--26:Type_counter=capture--33:besthit_avg=85.05:besthit_max=96.1:besthit_min=60.0:besthit_std=16.937237082830244:besthit_sum=340.2:bitscore_avg=153.0:bitscore_max=177.0:bitscore_min=125.0:bitscore_std=23.166067138525406:bitscore_sum=612.0:capture_class_counter=c__Actinomycetia--15||c__Alphaproteobacteria--1||c__Desulfuromonadia--1||c__Gammaproteobacteria--15||c__Myxococcia--1:capture_domain_counter=d__Bacteria--33:capture_family_counter=f__Beijerinckiaceae--1||f__Burkholderiaceae--1||f__Micromonosporaceae--15||f__Myxococcaceae--1||f__Pseudomonadaceae--2||f__Pseudopelobacteraceae--1||f__Rhodocyclaceae--12:capture_genus_counter=g__Aromatoleum--1||g__Azonexus--2||g__Azospira_A--1||g__Bosea--1||g__Denitromonas--5||g__JACPFJ01--1||g__JAEUNJ01--1||g__Melittangium--1||g__Paraburkholderia--1||g__Planosporangium--15||g__Pseudomonas_E--2||g__Thauera_A--2:capture_order_counter=o__Burkholderiales--13||o__Geobacterales--1||o__Mycobacteriales--15||o__Myxococcales--1||o__Pseudomonadales--2||o__Rhizobiales--1:capture_phylum_counter=p__Actinobacteriota--15||p__Desulfobacterota--1||p__Myxococcota--1||p__Proteobacteria--16:capture_species_counter=s__Aromatoleum petrolei--1||s__Azonexus sp002345845--2||s__Azospira_A restricta--1||s__Bosea sp000735605--1||s__Denitromonas sp018524365--5||s__JACPFJ01 sp001824455--1||s__JAEUNJ01 sp016791145--1||s__Melittangium boletus--1||s__Paraburkholderia sp900996225--1||s__Planosporangium flavigriseum--15||s__Pseudomonas_E sp001259595--1||s__Pseudomonas_E sp004353925--1||s__Thauera_A sp014489115--2:evalue_avg=2.8750000116e-37:evalue_max=1.15e-36:evalue_min=1.68e-57:evalue_std=5.749999992266667e-37:evalue_sum=1.15000000464e-36:gapopen_avg=0.25:gapopen_max=1.0:gapopen_min=0.0:gapopen_std=0.5:gapopen_sum=1.0:gtdb_class_counter=:gtdb_domain_counter=:gtdb_family_counter=:gtdb_genus_counter=:gtdb_order_counter=:gtdb_phylum_counter=:gtdb_species_counter=:heptad_counter=MCP-24H--1||MCP-40H--11||MCP-44H--21:lbd_counter=DUF3365--1:length_avg=108.5:length_max=125.0:length_min=95.0:length_std=12.793227374930325:length_sum=434.0:mismatch_avg=17.0:mismatch_max=50.0:mismatch_min=4.0:mismatch_std=22.06052281036573:mismatch_sum=68.0:name=N319919:qcovhsp_avg=99.425:qcovhsp_max=100.0:qcovhsp_min=97.7:qcovhsp_std=1.1499999999999986:qcovhsp_sum=397.7:qend_avg=108.25:qend_max=126.0:qend_min=93.0:qend_std=13.937359864766353:qend_sum=433.0:qstart_avg=1.25:qstart_max=2.0:qstart_min=1.0:qstart_std=0.5:qstart_sum=5.0:ref_name_counter=GB_GCA_008501585.1_protein.faa_QQUN01000043.1_32@PF00015_full_PFAM.364.550--1||RS_GCF_016864195.1_protein.faa_NZ_CP045202.1_1676@PF00015_full_PFAM.462.652--1||RS_GCF_018524365.1_protein.faa_NZ_JAEKFT010000001.1_123@PF00015_full_PFAM.365.549--2:scovhsp_avg=58.27499999999999:scovhsp_max=65.8:scovhsp_min=51.6:scovhsp_std=6.152167639675193:scovhsp_sum=233.09999999999997:send_avg=133.25:send_max=173.0:send_min=113.0:send_std=27.64507189355817:send_sum=533.0:sstart_avg=25.75:sstart_max=49.0:sstart_min=6.0:sstart_std=20.61350689879494:sstart_sum=103.0],((c8f66644-213a-4ac4-badd-efa86abb63c8_2@MCPsignal.191.255:5e-09[&&NHX:Sample=rhiztom3:Type=capture:capture_class=c__Gammaproteobacteria:capture_domain=d__Bacteria:capture_family=f__Rhodocyclaceae:capture_genus=g__Aromatoleum:capture_order=o__Burkholderiales:capture_phylum=p__Proteobacteria:capture_species=s__Aromatoleum petrolei:heptad=MCP-44H],e914d442-e239-4451-aea7-a9d2d2f29c6f_1@MCPsignal.38.106:0.01654[&&NHX:Sample=rhiztom3:Type=capture:capture_class=c__Gammaproteobacteria:capture_domain=d__Bacteria:capture_family=f__Rhodocyclaceae:capture_genus=g__Denitromonas:capture_order=o__Burkholderiales:capture_phylum=p__Proteobacteria:capture_species=s__Denitromonas sp018524365:heptad=MCP-44H])0:1.8e-08[&&NHX:Sample_counter=rhiztom3--2:Type_counter=capture--2:capture_class_counter=c__Gammaproteobacteria--2:capture_domain_counter=d__Bacteria--2:capture_family_counter=f__Rhodocyclaceae--2:capture_genus_counter=g__Aromatoleum--1||g__Denitromonas--1:capture_order_counter=o__Burkholderiales--2:capture_phylum_counter=p__Proteobacteria--2:capture_species_counter=s__Aromatoleum petrolei--1||s__Denitromonas sp018524365--1:gtdb_class_counter=:gtdb_domain_counter=:gtdb_family_counter=:gtdb_genus_counter=:gtdb_order_counter=:gtdb_phylum_counter=:gtdb_species_counter=:heptad_counter=MCP-44H--2:lbd_counter=:name=N319922:ref_name_counter=],279c5595-2e4e-4194-b94f-8f3ae41c0b75_3@MCPsignal.240.298:5e-09[&&NHX:Sample=rhiztom3:Type=capture:capture_class=c__Gammaproteobacteria:capture_domain=d__Bacteria:capture_family=f__Pseudomonadaceae:capture_genus=g__Pseudomonas_E:capture_order=o__Pseudomonadales:capture_phylum=p__Proteobacteria:capture_species=s__Pseudomonas_E sp001269805:heptad=MCP-44H])0:1.8e-08[&&NHX:Sample_counter=rhiztom3--3:Type_counter=capture--3:capture_class_counter=c__Gammaproteobacteria--3:capture_domain_counter=d__Bacteria--3:capture_family_counter=f__Pseudomonadaceae--1||f__Rhodocyclaceae--2:capture_genus_counter=g__Aromatoleum--1||g__Denitromonas--1||g__Pseudomonas_E--1:capture_order_counter=o__Burkholderiales--2||o__Pseudomonadales--1:capture_phylum_counter=p__Proteobacteria--3:capture_species_counter=s__Aromatoleum petrolei--1||s__Denitromonas sp018524365--1||s__Pseudomonas_E sp001269805--1:gtdb_class_counter=:gtdb_domain_counter=:gtdb_family_counter=:gtdb_genus_counter=:gtdb_order_counter=:gtdb_phylum_counter=:gtdb_species_counter=:heptad_counter=MCP-44H--3:lbd_counter=:name=N319924:ref_name_counter=])0:2.5e-08[&&NHX:Sample_counter=rhiztom1--1||rhiztom2--6||rhiztom3--29:Type_counter=capture--36:besthit_avg=85.05:besthit_max=96.1:besthit_min=60.0:besthit_std=16.937237082830244:besthit_sum=340.2:bitscore_avg=153.0:bitscore_max=177.0:bitscore_min=125.0:bitscore_std=23.166067138525406:bitscore_sum=612.0:capture_class_counter=c__Actinomycetia--15||c__Alphaproteobacteria--1||c__Desulfuromonadia--1||c__Gammaproteobacteria--18||c__Myxococcia--1:capture_domain_counter=d__Bacteria--36:capture_family_counter=f__Beijerinckiaceae--1||f__Burkholderiaceae--1||f__Micromonosporaceae--15||f__Myxococcaceae--1||f__Pseudomonadaceae--3||f__Pseudopelobacteraceae--1||f__Rhodocyclaceae--14:capture_genus_counter=g__Aromatoleum--2||g__Azonexus--2||g__Azospira_A--1||g__Bosea--1||g__Denitromonas--6||g__JACPFJ01--1||g__JAEUNJ01--1||g__Melittangium--1||g__Paraburkholderia--1||g__Planosporangium--15||g__Pseudomonas_E--3||g__Thauera_A--2:capture_order_counter=o__Burkholderiales--15||o__Geobacterales--1||o__Mycobacteriales--15||o__Myxococcales--1||o__Pseudomonadales--3||o__Rhizobiales--1:capture_phylum_counter=p__Actinobacteriota--15||p__Desulfobacterota--1||p__Myxococcota--1||p__Proteobacteria--19:capture_species_counter=s__Aromatoleum petrolei--2||s__Azonexus sp002345845--2||s__Azospira_A restricta--1||s__Bosea sp000735605--1||s__Denitromonas sp018524365--6||s__JACPFJ01 sp001824455--1||s__JAEUNJ01 sp016791145--1||s__Melittangium boletus--1||s__Paraburkholderia sp900996225--1||s__Planosporangium flavigriseum--15||s__Pseudomonas_E sp001259595--1||s__Pseudomonas_E sp001269805--1||s__Pseudomonas_E sp004353925--1||s__Thauera_A sp014489115--2:evalue_avg=2.8750000116e-37:evalue_max=1.15e-36:evalue_min=1.68e-57:evalue_std=5.749999992266667e-37:evalue_sum=1.15000000464e-36:gapopen_avg=0.25:gapopen_max=1.0:gapopen_min=0.0:gapopen_std=0.5:gapopen_sum=1.0:gtdb_class_counter=:gtdb_domain_counter=:gtdb_family_counter=:gtdb_genus_counter=:gtdb_order_counter=:gtdb_phylum_counter=:gtdb_species_counter=:heptad_counter=MCP-24H--1||MCP-40H--11||MCP-44H--24:lbd_counter=DUF3365--1:length_avg=108.5:length_max=125.0:length_min=95.0:length_std=12.793227374930325:length_sum=434.0:mismatch_avg=17.0:mismatch_max=50.0:mismatch_min=4.0:mismatch_std=22.06052281036573:mismatch_sum=68.0:name=N319925:qcovhsp_avg=99.425:qcovhsp_max=100.0:qcovhsp_min=97.7:qcovhsp_std=1.1499999999999986:qcovhsp_sum=397.7:qend_avg=108.25:qend_max=126.0:qend_min=93.0:qend_std=13.937359864766353:qend_sum=433.0:qstart_avg=1.25:qstart_max=2.0:qstart_min=1.0:qstart_std=0.5:qstart_sum=5.0:ref_name_counter=GB_GCA_008501585.1_protein.faa_QQUN01000043.1_32@PF00015_full_PFAM.364.550--1||RS_GCF_016864195.1_protein.faa_NZ_CP045202.1_1676@PF00015_full_PFAM.462.652--1||RS_GCF_018524365.1_protein.faa_NZ_JAEKFT010000001.1_123@PF00015_full_PFAM.365.549--2:scovhsp_avg=58.27499999999999:scovhsp_max=65.8:scovhsp_min=51.6:scovhsp_std=6.152167639675193:scovhsp_sum=233.09999999999997:send_avg=133.25:send_max=173.0:send_min=113.0:send_std=27.64507189355817:send_sum=533.0:sstart_avg=25.75:sstart_max=49.0:sstart_min=6.0:sstart_std=20.61350689879494:sstart_sum=103.0],df56419d-9364-43c9-8a2f-2294ae9dc3ae_4@MCPsignal.101.159:5e-09[&&NHX:Sample=rhiztom3:Type=capture:capture_class=c__Gammaproteobacteria:capture_domain=d__Bacteria:capture_family=f__Pseudomonadaceae:capture_genus=g__Pseudomonas_E:capture_order=o__Pseudomonadales:capture_phylum=p__Proteobacteria:capture_species=s__Pseudomonas_E sp001259595:heptad=MCP-44H])0:6.906e-05[&&NHX:Sample_counter=rhiztom1--1||rhiztom2--6||rhiztom3--30:Type_counter=capture--37:besthit_avg=85.05:besthit_max=96.1:besthit_min=60.0:besthit_std=16.937237082830244:besthit_sum=340.2:bitscore_avg=153.0:bitscore_max=177.0:bitscore_min=125.0:bitscore_std=23.166067138525406:bitscore_sum=612.0:capture_class_counter=c__Actinomycetia--15||c__Alphaproteobacteria--1||c__Desulfuromonadia--1||c__Gammaproteobacteria--19||c__Myxococcia--1:capture_domain_counter=d__Bacteria--37:capture_family_counter=f__Beijerinckiaceae--1||f__Burkholderiaceae--1||f__Micromonosporaceae--15||f__Myxococcaceae--1||f__Pseudomonadaceae--4||f__Pseudopelobacteraceae--1||f__Rhodocyclaceae--14:capture_genus_counter=g__Aromatoleum--2||g__Azonexus--2||g__Azospira_A--1||g__Bosea--1||g__Denitromonas--6||g__JACPFJ01--1||g__JAEUNJ01--1||g__Melittangium--1||g__Paraburkholderia--1||g__Planosporangium--15||g__Pseudomonas_E--4||g__Thauera_A--2:capture_order_counter=o__Burkholderiales--15||o__Geobacterales--1||o__Mycobacteriales--15||o__Myxococcales--1||o__Pseudomonadales--4||o__Rhizobiales--1:capture_phylum_counter=p__Actinobacteriota--15||p__Desulfobacterota--1||p__Myxococcota--1||p__Proteobacteria--20:capture_species_counter=s__Aromatoleum petrolei--2||s__Azonexus sp002345845--2||s__Azospira_A restricta--1||s__Bosea sp000735605--1||s__Denitromonas sp018524365--6||s__JACPFJ01 sp001824455--1||s__JAEUNJ01 sp016791145--1||s__Melittangium boletus--1||s__Paraburkholderia sp900996225--1||s__Planosporangium flavigriseum--15||s__Pseudomonas_E sp001259595--2||s__Pseudomonas_E sp001269805--1||s__Pseudomonas_E sp004353925--1||s__Thauera_A sp014489115--2:evalue_avg=2.8750000116e-37:evalue_max=1.15e-36:evalue_min=1.68e-57:evalue_std=5.749999992266667e-37:evalue_sum=1.15000000464e-36:gapopen_avg=0.25:gapopen_max=1.0:gapopen_min=0.0:gapopen_std=0.5:gapopen_sum=1.0:gtdb_class_counter=:gtdb_domain_counter=:gtdb_family_counter=:gtdb_genus_counter=:gtdb_order_counter=:gtdb_phylum_counter=:gtdb_species_counter=:heptad_counter=MCP-24H--1||MCP-40H--11||MCP-44H--25:lbd_counter=DUF3365--1:length_avg=108.5:length_max=125.0:length_min=95.0:length_std=12.793227374930325:length_sum=434.0:mismatch_avg=17.0:mismatch_max=50.0:mismatch_min=4.0:mismatch_std=22.06052281036573:mismatch_sum=68.0:name=N319927:qcovhsp_avg=99.425:qcovhsp_max=100.0:qcovhsp_min=97.7:qcovhsp_std=1.1499999999999986:qcovhsp_sum=397.7:qend_avg=108.25:qend_max=126.0:qend_min=93.0:qend_std=13.937359864766353:qend_sum=433.0:qstart_avg=1.25:qstart_max=2.0:qstart_min=1.0:qstart_std=0.5:qstart_sum=5.0:ref_name_counter=GB_GCA_008501585.1_protein.faa_QQUN01000043.1_32@PF00015_full_PFAM.364.550--1||RS_GCF_016864195.1_protein.faa_NZ_CP045202.1_1676@PF00015_full_PFAM.462.652--1||RS_GCF_018524365.1_protein.faa_NZ_JAEKFT010000001.1_123@PF00015_full_PFAM.365.549--2:scovhsp_avg=58.27499999999999:scovhsp_max=65.8:scovhsp_min=51.6:scovhsp_std=6.152167639675193:scovhsp_sum=233.09999999999997:send_avg=133.25:send_max=173.0:send_min=113.0:send_std=27.64507189355817:send_sum=533.0:sstart_avg=25.75:sstart_max=49.0:sstart_min=6.0:sstart_std=20.61350689879494:sstart_sum=103.0])0:0.000529074[&&NHX:Sample_counter=rhiztom1--1||rhiztom2--6||rhiztom3--32:Type_counter=capture--39:besthit_avg=85.05:besthit_max=96.1:besthit_min=60.0:besthit_std=16.937237082830244:besthit_sum=340.2:bitscore_avg=153.0:bitscore_max=177.0:bitscore_min=125.0:bitscore_std=23.166067138525406:bitscore_sum=612.0:capture_class_counter=c__Actinomycetia--15||c__Alphaproteobacteria--1||c__Desulfuromonadia--1||c__Gammaproteobacteria--21||c__Myxococcia--1:capture_domain_counter=d__Bacteria--39:capture_family_counter=f__Beijerinckiaceae--1||f__Burkholderiaceae--1||f__Micromonosporaceae--15||f__Myxococcaceae--1||f__Pseudomonadaceae--6||f__Pseudopelobacteraceae--1||f__Rhodocyclaceae--14:capture_genus_counter=g__Aromatoleum--2||g__Azonexus--2||g__Azospira_A--1||g__Bosea--1||g__Denitromonas--6||g__JACPFJ01--1||g__JAEUNJ01--1||g__Melittangium--1||g__Paraburkholderia--1||g__Planosporangium--15||g__Pseudomonas_E--6||g__Thauera_A--2:capture_order_counter=o__Burkholderiales--15||o__Geobacterales--1||o__Mycobacteriales--15||o__Myxococcales--1||o__Pseudomonadales--6||o__Rhizobiales--1:capture_phylum_counter=p__Actinobacteriota--15||p__Desulfobacterota--1||p__Myxococcota--1||p__Proteobacteria--22:capture_species_counter=s__Aromatoleum petrolei--2||s__Azonexus sp002345845--2||s__Azospira_A restricta--1||s__Bosea sp000735605--1||s__Denitromonas sp018524365--6||s__JACPFJ01 sp001824455--1||s__JAEUNJ01 sp016791145--1||s__Melittangium boletus--1||s__Paraburkholderia sp900996225--1||s__Planosporangium flavigriseum--15||s__Pseudomonas_E sp001259595--4||s__Pseudomonas_E sp001269805--1||s__Pseudomonas_E sp004353925--1||s__Thauera_A sp014489115--2:evalue_avg=2.8750000116e-37:evalue_max=1.15e-36:evalue_min=1.68e-57:evalue_std=5.749999992266667e-37:evalue_sum=1.15000000464e-36:gapopen_avg=0.25:gapopen_max=1.0:gapopen_min=0.0:gapopen_std=0.5:gapopen_sum=1.0:gtdb_class_counter=:gtdb_domain_counter=:gtdb_family_counter=:gtdb_genus_counter=:gtdb_order_counter=:gtdb_phylum_counter=:gtdb_species_counter=:heptad_counter=MCP-24H--1||MCP-40H--11||MCP-44H--27:lbd_counter=DUF3365--1:length_avg=108.5:length_max=125.0:length_min=95.0:length_std=12.793227374930325:length_sum=434.0:mismatch_avg=17.0:mismatch_max=50.0:mismatch_min=4.0:mismatch_std=22.06052281036573:mismatch_sum=68.0:name=N319928:qcovhsp_avg=99.425:qcovhsp_max=100.0:qcovhsp_min=97.7:qcovhsp_std=1.1499999999999986:qcovhsp_sum=397.7:qend_avg=108.25:qend_max=126.0:qend_min=93.0:qend_std=13.937359864766353:qend_sum=433.0:qstart_avg=1.25:qstart_max=2.0:qstart_min=1.0:qstart_std=0.5:qstart_sum=5.0:ref_name_counter=GB_GCA_008501585.1_protein.faa_QQUN01000043.1_32@PF00015_full_PFAM.364.550--1||RS_GCF_016864195.1_protein.faa_NZ_CP045202.1_1676@PF00015_full_PFAM.462.652--1||RS_GCF_018524365.1_protein.faa_NZ_JAEKFT010000001.1_123@PF00015_full_PFAM.365.549--2:scovhsp_avg=58.27499999999999:scovhsp_max=65.8:scovhsp_min=51.6:scovhsp_std=6.152167639675193:scovhsp_sum=233.09999999999997:send_avg=133.25:send_max=173.0:send_min=113.0:send_std=27.64507189355817:send_sum=533.0:sstart_avg=25.75:sstart_max=49.0:sstart_min=6.0:sstart_std=20.61350689879494:sstart_sum=103.0])0:5e-09[&&NHX:Sample_counter=rhizpot1--1||rhizpot3--5||rhiztom1--2||rhiztom2--35||rhiztom3--211:Type_counter=GTDB--6||capture--254:besthit_avg=92.95870967741936:besthit_max=96.8:besthit_min=60.0:besthit_std=4.306259218176086:besthit_sum=14408.6:bitscore_avg=202.99354838709678:bitscore_max=253.0:bitscore_min=104.0:bitscore_std=32.98828929838106:bitscore_sum=31464.0:capture_class_counter=c__Actinomycetia--59||c__Alphaproteobacteria--2||c__Clostridia--2||c__Desulfovibrionia--1||c__Desulfuromonadia--1||c__Gammaproteobacteria--184||c__Gemmatimonadetes--1||c__Myxococcia--4:capture_domain_counter=d__Bacteria--254:capture_family_counter=f__Acutalibacteraceae--1||f__Beijerinckiaceae--1||f__Burkholderiaceae--4||f__Caulobacteraceae--1||f__Chitinibacteraceae--1||f__Chitinimonadaceae--1||f__Chromobacteriaceae--1||f__Desulfovibrionaceae--1||f__GWC2-71-9--1||f__Micromonosporaceae--59||f__Myxococcaceae--4||f__Pseudomonadaceae--27||f__Pseudopelobacteraceae--1||f__Rhodocyclaceae--149||f__SG8-11--1||f__Sedimentibacteraceae--1:capture_genus_counter=g__Acutalibacter--1||g__Aromatoleum--4||g__Asticcacaulis--1||g__Azonexus--15||g__Azospira_A--2||g__Bosea--1||g__Chitinimonas--1||g__Chitiniphilus--1||g__Chromobacterium--1||g__Denitromonas--50||g__Herbaspirillum--1||g__Humidesulfovibrio--1||g__JACPFJ01--1||g__JADJOM01--1||g__JAEUNJ01--8||g__Melittangium--4||g__Paraburkholderia--1||g__Planosporangium--59||g__Pseudomonas_B--1||g__Pseudomonas_E--25||g__Pseudomonas_F--1||g__Ramlibacter--2||g__Sedimentibacter--1||g__Thauera_A--69||g__UBA6920--1||g__Zoogloea--1:capture_order_counter=o__Burkholderiales--156||o__Caulobacterales--1||o__Desulfovibrionales--1||o__Gemmatimonadales--1||o__Geobacterales--1||o__Mycobacteriales--59||o__Myxococcales--4||o__Oscillospirales--1||o__Pseudomonadales--27||o__Rhizobiales--1||o__SG8-11--1||o__Tissierellales--1:capture_phylum_counter=p__Actinobacteriota--59||p__Desulfobacterota--1||p__Desulfobacterota_I--1||p__Firmicutes_A--2||p__Gemmatimonadota--1||p__Myxococcota--4||p__Proteobacteria--186:capture_species_counter=s__Acutalibacter sp910584745--1||s__Aromatoleum petrolei--4||s__Asticcacaulis biprosthecium--1||s__Azonexus sp002345845--15||s__Azospira_A restricta--2||s__Bosea sp000735605--1||s__Chitinimonas koreensis--1||s__Chitiniphilus shinanonensis--1||s__Chromobacterium alkanivorans--1||s__Denitromonas sp018524365--50||s__Herbaspirillum lusitanum--1||s__Humidesulfovibrio sp018817515--1||s__JACPFJ01 sp001824455--1||s__JADJOM01 sp016713785--1||s__JAEUNJ01 sp016791145--8||s__Melittangium boletus--4||s__Paraburkholderia sp900996225--1||s__Planosporangium flavigriseum--59||s__Pseudomonas_B sp001512295--1||s__Pseudomonas_E carbonaria--2||s__Pseudomonas_E poae--2||s__Pseudomonas_E putida_C--1||s__Pseudomonas_E sp001259595--7||s__Pseudomonas_E sp001269805--2||s__Pseudomonas_E sp002354655--4||s__Pseudomonas_E sp004353925--1||s__Pseudomonas_E sp014268885--4||s__Pseudomonas_E sp015354575--2||s__Pseudomonas_F furukawaii--1||s__Ramlibacter alkalitolerans--2||s__Sedimentibacter sp002331025--1||s__Thauera_A sp014489115--69||s__UBA6920 sp002448875--1||s__Zoogloea oleivorans--1:evalue_avg=7.806452500000038e-31:evalue_max=1.21e-28:evalue_min=8.89e-87:evalue_std=9.718953872548686e-30:evalue_sum=1.2100001375000059e-28:gapopen_avg=0.11612903225806452:gapopen_max=2.0:gapopen_min=0.0:gapopen_std=0.3410228828380689:gapopen_sum=18.0:gtdb_class_counter=c__Clostridia--1||c__Gammaproteobacteria--5:gtdb_domain_counter=d__Bacteria--6:gtdb_family_counter=f__Aeromonadaceae--1||f__Clostridiaceae--1||f__Rhodocyclaceae--4:gtdb_genus_counter=g__Aeromonas--1||g__Clostridium--1||g__Denitromonas--4:gtdb_order_counter=o__Burkholderiales--4||o__Clostridiales--1||o__Enterobacterales--1:gtdb_phylum_counter=p__Firmicutes_A--1||p__Proteobacteria--5:gtdb_species_counter=s__Aeromonas australiensis--1||s__Clostridium sp900769625--1||s__Denitromonas halophilus--1||s__Denitromonas halophilus_A--1||s__Denitromonas sp008501585--1||s__Denitromonas sp018524365--1:heptad_counter=MCP-24H--4||MCP-40H--152||MCP-44H--104:lbd_counter=DUF3365--2:lca_tree=d__Bacteria:length_avg=128.40645161290323:length_max=162.0:length_min=93.0:length_std=19.629257507970134:length_sum=19903.0:mismatch_avg=8.864516129032259:mismatch_max=50.0:mismatch_min=3.0:mismatch_std=5.206236793506692:mismatch_sum=1374.0:name=N319929:qcovhsp_avg=99.62451612903226:qcovhsp_max=100.0:qcovhsp_min=96.2:qcovhsp_std=0.764669688088276:qcovhsp_sum=15441.8:qend_avg=128.58709677419355:qend_max=162.0:qend_min=92.0:qend_std=19.575955002089188:qend_sum=19931.0:qstart_avg=1.2903225806451613:qstart_max=6.0:qstart_min=1.0:qstart_std=0.797461410013569:qstart_sum=200.0:ref_name_counter=GB_GCA_008501585.1_protein.faa_QQUN01000043.1_32@PF00015_full_PFAM.364.550--7||RS_GCF_016864195.1_protein.faa_NZ_CP045202.1_1676@PF00015_full_PFAM.462.652--1||RS_GCF_018524365.1_protein.faa_NZ_JAEKFT010000001.1_123@PF00015_full_PFAM.365.549--147:scovhsp_avg=69.70838709677419:scovhsp_max=87.5:scovhsp_min=50.5:scovhsp_std=10.711396739404405:scovhsp_sum=10804.8:send_avg=154.56774193548387:send_max=173.0:send_min=100.0:send_std=17.000007392984912:send_sum=23958.0:sstart_avg=27.219354838709677:sstart_max=64.0:sstart_min=5.0:sstart_std=17.356562802246785:sstart_sum=4219.0])0:0.014073[&&NHX:Sample_counter=rhizpot1--1||rhizpot3--5||rhiztom1--2||rhiztom2--35||rhiztom3--216:Type_counter=GTDB--6||capture--259:besthit_avg=92.95870967741936:besthit_max=96.8:besthit_min=60.0:besthit_std=4.306259218176086:besthit_sum=14408.6:bitscore_avg=202.99354838709678:bitscore_max=253.0:bitscore_min=104.0:bitscore_std=32.98828929838106:bitscore_sum=31464.0:capture_class_counter=c__Actinomycetia--62||c__Alphaproteobacteria--2||c__Clostridia--2||c__Desulfovibrionia--1||c__Desulfuromonadia--1||c__Gammaproteobacteria--186||c__Gemmatimonadetes--1||c__Myxococcia--4:capture_domain_counter=d__Bacteria--259:capture_family_counter=f__Acutalibacteraceae--1||f__Beijerinckiaceae--1||f__Burkholderiaceae--4||f__Caulobacteraceae--1||f__Chitinibacteraceae--1||f__Chitinimonadaceae--1||f__Chromobacteriaceae--1||f__Desulfovibrionaceae--1||f__GWC2-71-9--1||f__Micromonosporaceae--62||f__Myxococcaceae--4||f__Pseudomonadaceae--28||f__Pseudopelobacteraceae--1||f__Rhodocyclaceae--150||f__SG8-11--1||f__Sedimentibacteraceae--1:capture_genus_counter=g__Acutalibacter--1||g__Aromatoleum--4||g__Asticcacaulis--1||g__Azonexus--15||g__Azospira_A--2||g__Bosea--1||g__Chitinimonas--1||g__Chitiniphilus--1||g__Chromobacterium--1||g__Denitromonas--51||g__Herbaspirillum--1||g__Humidesulfovibrio--1||g__JACPFJ01--1||g__JADJOM01--1||g__JAEUNJ01--8||g__Melittangium--4||g__Paraburkholderia--1||g__Planosporangium--62||g__Pseudomonas_B--1||g__Pseudomonas_E--26||g__Pseudomonas_F--1||g__Ramlibacter--2||g__Sedimentibacter--1||g__Thauera_A--69||g__UBA6920--1||g__Zoogloea--1:capture_order_counter=o__Burkholderiales--157||o__Caulobacterales--1||o__Desulfovibrionales--1||o__Gemmatimonadales--1||o__Geobacterales--1||o__Mycobacteriales--62||o__Myxococcales--4||o__Oscillospirales--1||o__Pseudomonadales--28||o__Rhizobiales--1||o__SG8-11--1||o__Tissierellales--1:capture_phylum_counter=p__Actinobacteriota--62||p__Desulfobacterota--1||p__Desulfobacterota_I--1||p__Firmicutes_A--2||p__Gemmatimonadota--1||p__Myxococcota--4||p__Proteobacteria--188:capture_species_counter=s__Acutalibacter sp910584745--1||s__Aromatoleum petrolei--4||s__Asticcacaulis biprosthecium--1||s__Azonexus sp002345845--15||s__Azospira_A restricta--2||s__Bosea sp000735605--1||s__Chitinimonas koreensis--1||s__Chitiniphilus shinanonensis--1||s__Chromobacterium alkanivorans--1||s__Denitromonas sp018524365--51||s__Herbaspirillum lusitanum--1||s__Humidesulfovibrio sp018817515--1||s__JACPFJ01 sp001824455--1||s__JADJOM01 sp016713785--1||s__JAEUNJ01 sp016791145--8||s__Melittangium boletus--4||s__Paraburkholderia sp900996225--1||s__Planosporangium flavigriseum--62||s__Pseudomonas_B sp001512295--1||s__Pseudomonas_E carbonaria--2||s__Pseudomonas_E poae--2||s__Pseudomonas_E putida_C--1||s__Pseudomonas_E sp001259595--8||s__Pseudomonas_E sp001269805--2||s__Pseudomonas_E sp002354655--4||s__Pseudomonas_E sp004353925--1||s__Pseudomonas_E sp014268885--4||s__Pseudomonas_E sp015354575--2||s__Pseudomonas_F furukawaii--1||s__Ramlibacter alkalitolerans--2||s__Sedimentibacter sp002331025--1||s__Thauera_A sp014489115--69||s__UBA6920 sp002448875--1||s__Zoogloea oleivorans--1:evalue_avg=7.806452500000038e-31:evalue_max=1.21e-28:evalue_min=8.89e-87:evalue_std=9.718953872548686e-30:evalue_sum=1.2100001375000059e-28:gapopen_avg=0.11612903225806452:gapopen_max=2.0:gapopen_min=0.0:gapopen_std=0.3410228828380689:gapopen_sum=18.0:gtdb_class_counter=c__Clostridia--1||c__Gammaproteobacteria--5:gtdb_domain_counter=d__Bacteria--6:gtdb_family_counter=f__Aeromonadaceae--1||f__Clostridiaceae--1||f__Rhodocyclaceae--4:gtdb_genus_counter=g__Aeromonas--1||g__Clostridium--1||g__Denitromonas--4:gtdb_order_counter=o__Burkholderiales--4||o__Clostridiales--1||o__Enterobacterales--1:gtdb_phylum_counter=p__Firmicutes_A--1||p__Proteobacteria--5:gtdb_species_counter=s__Aeromonas australiensis--1||s__Clostridium sp900769625--1||s__Denitromonas halophilus--1||s__Denitromonas halophilus_A--1||s__Denitromonas sp008501585--1||s__Denitromonas sp018524365--1:heptad_counter=MCP-24H--4||MCP-40H--153||MCP-44H--108:lbd_counter=DUF3365--2:lca_tree=d__Bacteria:length_avg=128.40645161290323:length_max=162.0:length_min=93.0:length_std=19.629257507970134:length_sum=19903.0:mismatch_avg=8.864516129032259:mismatch_max=50.0:mismatch_min=3.0:mismatch_std=5.206236793506691:mismatch_sum=1374.0:name=N319930:qcovhsp_avg=99.62451612903226:qcovhsp_max=100.0:qcovhsp_min=96.2:qcovhsp_std=0.764669688088276:qcovhsp_sum=15441.8:qend_avg=128.58709677419355:qend_max=162.0:qend_min=92.0:qend_std=19.575955002089188:qend_sum=19931.0:qstart_avg=1.2903225806451613:qstart_max=6.0:qstart_min=1.0:qstart_std=0.797461410013569:qstart_sum=200.0:ref_name_counter=GB_GCA_008501585.1_protein.faa_QQUN01000043.1_32@PF00015_full_PFAM.364.550--7||RS_GCF_016864195.1_protein.faa_NZ_CP045202.1_1676@PF00015_full_PFAM.462.652--1||RS_GCF_018524365.1_protein.faa_NZ_JAEKFT010000001.1_123@PF00015_full_PFAM.365.549--147:scovhsp_avg=69.7083870967742:scovhsp_max=87.5:scovhsp_min=50.5:scovhsp_std=10.711396739404407:scovhsp_sum=10804.800000000001:send_avg=154.56774193548387:send_max=173.0:send_min=100.0:send_std=17.000007392984912:send_sum=23958.0:sstart_avg=27.219354838709677:sstart_max=64.0:sstart_min=5.0:sstart_std=17.356562802246785:sstart_sum=4219.0],0a93b4b1-51c2-4a27-bc14-c67769e858d5_6@MCPsignal.103.152:0.0427594[&&NHX:Sample=rhizpot3:Type=capture:capture_class=c__Gammaproteobacteria:capture_domain=d__Bacteria:capture_family=f__Rhodocyclaceae:capture_genus=g__JAEUNJ01:capture_order=o__Burkholderiales:capture_phylum=p__Proteobacteria:capture_species=s__JAEUNJ01 sp016791145:heptad=MCP-40H])0:1.8e-08[&&NHX:Sample_counter=rhizpot1--1||rhizpot3--6||rhiztom1--2||rhiztom2--35||rhiztom3--216:Type_counter=GTDB--6||capture--260:besthit_avg=92.95870967741936:besthit_max=96.8:besthit_min=60.0:besthit_std=4.306259218176086:besthit_sum=14408.6:bitscore_avg=202.99354838709678:bitscore_max=253.0:bitscore_min=104.0:bitscore_std=32.98828929838106:bitscore_sum=31464.0:capture_class_counter=c__Actinomycetia--62||c__Alphaproteobacteria--2||c__Clostridia--2||c__Desulfovibrionia--1||c__Desulfuromonadia--1||c__Gammaproteobacteria--187||c__Gemmatimonadetes--1||c__Myxococcia--4:capture_domain_counter=d__Bacteria--260:capture_family_counter=f__Acutalibacteraceae--1||f__Beijerinckiaceae--1||f__Burkholderiaceae--4||f__Caulobacteraceae--1||f__Chitinibacteraceae--1||f__Chitinimonadaceae--1||f__Chromobacteriaceae--1||f__Desulfovibrionaceae--1||f__GWC2-71-9--1||f__Micromonosporaceae--62||f__Myxococcaceae--4||f__Pseudomonadaceae--28||f__Pseudopelobacteraceae--1||f__Rhodocyclaceae--151||f__SG8-11--1||f__Sedimentibacteraceae--1:capture_genus_counter=g__Acutalibacter--1||g__Aromatoleum--4||g__Asticcacaulis--1||g__Azonexus--15||g__Azospira_A--2||g__Bosea--1||g__Chitinimonas--1||g__Chitiniphilus--1||g__Chromobacterium--1||g__Denitromonas--51||g__Herbaspirillum--1||g__Humidesulfovibrio--1||g__JACPFJ01--1||g__JADJOM01--1||g__JAEUNJ01--9||g__Melittangium--4||g__Paraburkholderia--1||g__Planosporangium--62||g__Pseudomonas_B--1||g__Pseudomonas_E--26||g__Pseudomonas_F--1||g__Ramlibacter--2||g__Sedimentibacter--1||g__Thauera_A--69||g__UBA6920--1||g__Zoogloea--1:capture_order_counter=o__Burkholderiales--158||o__Caulobacterales--1||o__Desulfovibrionales--1||o__Gemmatimonadales--1||o__Geobacterales--1||o__Mycobacteriales--62||o__Myxococcales--4||o__Oscillospirales--1||o__Pseudomonadales--28||o__Rhizobiales--1||o__SG8-11--1||o__Tissierellales--1:capture_phylum_counter=p__Actinobacteriota--62||p__Desulfobacterota--1||p__Desulfobacterota_I--1||p__Firmicutes_A--2||p__Gemmatimonadota--1||p__Myxococcota--4||p__Proteobacteria--189:capture_species_counter=s__Acutalibacter sp910584745--1||s__Aromatoleum petrolei--4||s__Asticcacaulis biprosthecium--1||s__Azonexus sp002345845--15||s__Azospira_A restricta--2||s__Bosea sp000735605--1||s__Chitinimonas koreensis--1||s__Chitiniphilus shinanonensis--1||s__Chromobacterium alkanivorans--1||s__Denitromonas sp018524365--51||s__Herbaspirillum lusitanum--1||s__Humidesulfovibrio sp018817515--1||s__JACPFJ01 sp001824455--1||s__JADJOM01 sp016713785--1||s__JAEUNJ01 sp016791145--9||s__Melittangium boletus--4||s__Paraburkholderia sp900996225--1||s__Planosporangium flavigriseum--62||s__Pseudomonas_B sp001512295--1||s__Pseudomonas_E carbonaria--2||s__Pseudomonas_E poae--2||s__Pseudomonas_E putida_C--1||s__Pseudomonas_E sp001259595--8||s__Pseudomonas_E sp001269805--2||s__Pseudomonas_E sp002354655--4||s__Pseudomonas_E sp004353925--1||s__Pseudomonas_E sp014268885--4||s__Pseudomonas_E sp015354575--2||s__Pseudomonas_F furukawaii--1||s__Ramlibacter alkalitolerans--2||s__Sedimentibacter sp002331025--1||s__Thauera_A sp014489115--69||s__UBA6920 sp002448875--1||s__Zoogloea oleivorans--1:evalue_avg=7.806452500000038e-31:evalue_max=1.21e-28:evalue_min=8.89e-87:evalue_std=9.718953872548686e-30:evalue_sum=1.2100001375000059e-28:gapopen_avg=0.11612903225806452:gapopen_max=2.0:gapopen_min=0.0:gapopen_std=0.3410228828380689:gapopen_sum=18.0:gtdb_class_counter=c__Clostridia--1||c__Gammaproteobacteria--5:gtdb_domain_counter=d__Bacteria--6:gtdb_family_counter=f__Aeromonadaceae--1||f__Clostridiaceae--1||f__Rhodocyclaceae--4:gtdb_genus_counter=g__Aeromonas--1||g__Clostridium--1||g__Denitromonas--4:gtdb_order_counter=o__Burkholderiales--4||o__Clostridiales--1||o__Enterobacterales--1:gtdb_phylum_counter=p__Firmicutes_A--1||p__Proteobacteria--5:gtdb_species_counter=s__Aeromonas australiensis--1||s__Clostridium sp900769625--1||s__Denitromonas halophilus--1||s__Denitromonas halophilus_A--1||s__Denitromonas sp008501585--1||s__Denitromonas sp018524365--1:heptad_counter=MCP-24H--4||MCP-40H--154||MCP-44H--108:lbd_counter=DUF3365--2:lca_tree=d__Bacteria:length_avg=128.40645161290323:length_max=162.0:length_min=93.0:length_std=19.629257507970134:length_sum=19903.0:mismatch_avg=8.864516129032259:mismatch_max=50.0:mismatch_min=3.0:mismatch_std=5.206236793506691:mismatch_sum=1374.0:name=N319932:qcovhsp_avg=99.62451612903226:qcovhsp_max=100.0:qcovhsp_min=96.2:qcovhsp_std=0.764669688088276:qcovhsp_sum=15441.8:qend_avg=128.58709677419355:qend_max=162.0:qend_min=92.0:qend_std=19.575955002089188:qend_sum=19931.0:qstart_avg=1.2903225806451613:qstart_max=6.0:qstart_min=1.0:qstart_std=0.797461410013569:qstart_sum=200.0:ref_name_counter=GB_GCA_008501585.1_protein.faa_QQUN01000043.1_32@PF00015_full_PFAM.364.550--7||RS_GCF_016864195.1_protein.faa_NZ_CP045202.1_1676@PF00015_full_PFAM.462.652--1||RS_GCF_018524365.1_protein.faa_NZ_JAEKFT010000001.1_123@PF00015_full_PFAM.365.549--147:scovhsp_avg=69.7083870967742:scovhsp_max=87.5:scovhsp_min=50.5:scovhsp_std=10.711396739404407:scovhsp_sum=10804.800000000001:send_avg=154.56774193548387:send_max=173.0:send_min=100.0:send_std=17.000007392984912:send_sum=23958.0:sstart_avg=27.219354838709677:sstart_max=64.0:sstart_min=5.0:sstart_std=17.356562802246785:sstart_sum=4219.0],9510ab35-b214-412e-9db8-82d00cc76a51_2@MCPsignal.206.287:5e-09[&&NHX:Sample=rhiztom3:Type=capture:capture_class=c__Gammaproteobacteria:capture_domain=d__Bacteria:capture_family=f__Rhodocyclaceae:capture_genus=g__Denitromonas:capture_order=o__Burkholderiales:capture_phylum=p__Proteobacteria:capture_species=s__Denitromonas sp018524365:heptad=MCP-40H])0.312:1.8e-08[&&NHX:Sample_counter=rhizpot1--1||rhizpot3--6||rhiztom1--2||rhiztom2--35||rhiztom3--217:Type_counter=GTDB--6||capture--261:besthit_avg=92.95870967741936:besthit_max=96.8:besthit_min=60.0:besthit_std=4.306259218176086:besthit_sum=14408.6:bitscore_avg=202.99354838709678:bitscore_max=253.0:bitscore_min=104.0:bitscore_std=32.98828929838106:bitscore_sum=31464.0:capture_class_counter=c__Actinomycetia--62||c__Alphaproteobacteria--2||c__Clostridia--2||c__Desulfovibrionia--1||c__Desulfuromonadia--1||c__Gammaproteobacteria--188||c__Gemmatimonadetes--1||c__Myxococcia--4:capture_domain_counter=d__Bacteria--261:capture_family_counter=f__Acutalibacteraceae--1||f__Beijerinckiaceae--1||f__Burkholderiaceae--4||f__Caulobacteraceae--1||f__Chitinibacteraceae--1||f__Chitinimonadaceae--1||f__Chromobacteriaceae--1||f__Desulfovibrionaceae--1||f__GWC2-71-9--1||f__Micromonosporaceae--62||f__Myxococcaceae--4||f__Pseudomonadaceae--28||f__Pseudopelobacteraceae--1||f__Rhodocyclaceae--152||f__SG8-11--1||f__Sedimentibacteraceae--1:capture_genus_counter=g__Acutalibacter--1||g__Aromatoleum--4||g__Asticcacaulis--1||g__Azonexus--15||g__Azospira_A--2||g__Bosea--1||g__Chitinimonas--1||g__Chitiniphilus--1||g__Chromobacterium--1||g__Denitromonas--52||g__Herbaspirillum--1||g__Humidesulfovibrio--1||g__JACPFJ01--1||g__JADJOM01--1||g__JAEUNJ01--9||g__Melittangium--4||g__Paraburkholderia--1||g__Planosporangium--62||g__Pseudomonas_B--1||g__Pseudomonas_E--26||g__Pseudomonas_F--1||g__Ramlibacter--2||g__Sedimentibacter--1||g__Thauera_A--69||g__UBA6920--1||g__Zoogloea--1:capture_order_counter=o__Burkholderiales--159||o__Caulobacterales--1||o__Desulfovibrionales--1||o__Gemmatimonadales--1||o__Geobacterales--1||o__Mycobacteriales--62||o__Myxococcales--4||o__Oscillospirales--1||o__Pseudomonadales--28||o__Rhizobiales--1||o__SG8-11--1||o__Tissierellales--1:capture_phylum_counter=p__Actinobacteriota--62||p__Desulfobacterota--1||p__Desulfobacterota_I--1||p__Firmicutes_A--2||p__Gemmatimonadota--1||p__Myxococcota--4||p__Proteobacteria--190:capture_species_counter=s__Acutalibacter sp910584745--1||s__Aromatoleum petrolei--4||s__Asticcacaulis biprosthecium--1||s__Azonexus sp002345845--15||s__Azospira_A restricta--2||s__Bosea sp000735605--1||s__Chitinimonas koreensis--1||s__Chitiniphilus shinanonensis--1||s__Chromobacterium alkanivorans--1||s__Denitromonas sp018524365--52||s__Herbaspirillum lusitanum--1||s__Humidesulfovibrio sp018817515--1||s__JACPFJ01 sp001824455--1||s__JADJOM01 sp016713785--1||s__JAEUNJ01 sp016791145--9||s__Melittangium boletus--4||s__Paraburkholderia sp900996225--1||s__Planosporangium flavigriseum--62||s__Pseudomonas_B sp001512295--1||s__Pseudomonas_E carbonaria--2||s__Pseudomonas_E poae--2||s__Pseudomonas_E putida_C--1||s__Pseudomonas_E sp001259595--8||s__Pseudomonas_E sp001269805--2||s__Pseudomonas_E sp002354655--4||s__Pseudomonas_E sp004353925--1||s__Pseudomonas_E sp014268885--4||s__Pseudomonas_E sp015354575--2||s__Pseudomonas_F furukawaii--1||s__Ramlibacter alkalitolerans--2||s__Sedimentibacter sp002331025--1||s__Thauera_A sp014489115--69||s__UBA6920 sp002448875--1||s__Zoogloea oleivorans--1:evalue_avg=7.806452500000038e-31:evalue_max=1.21e-28:evalue_min=8.89e-87:evalue_std=9.718953872548686e-30:evalue_sum=1.2100001375000059e-28:gapopen_avg=0.11612903225806452:gapopen_max=2.0:gapopen_min=0.0:gapopen_std=0.3410228828380689:gapopen_sum=18.0:gtdb_class_counter=c__Clostridia--1||c__Gammaproteobacteria--5:gtdb_domain_counter=d__Bacteria--6:gtdb_family_counter=f__Aeromonadaceae--1||f__Clostridiaceae--1||f__Rhodocyclaceae--4:gtdb_genus_counter=g__Aeromonas--1||g__Clostridium--1||g__Denitromonas--4:gtdb_order_counter=o__Burkholderiales--4||o__Clostridiales--1||o__Enterobacterales--1:gtdb_phylum_counter=p__Firmicutes_A--1||p__Proteobacteria--5:gtdb_species_counter=s__Aeromonas australiensis--1||s__Clostridium sp900769625--1||s__Denitromonas halophilus--1||s__Denitromonas halophilus_A--1||s__Denitromonas sp008501585--1||s__Denitromonas sp018524365--1:heptad_counter=MCP-24H--4||MCP-40H--155||MCP-44H--108:lbd_counter=DUF3365--2:lca_tree=d__Bacteria:length_avg=128.40645161290323:length_max=162.0:length_min=93.0:length_std=19.629257507970134:length_sum=19903.0:mismatch_avg=8.864516129032259:mismatch_max=50.0:mismatch_min=3.0:mismatch_std=5.206236793506691:mismatch_sum=1374.0:name=N319934:qcovhsp_avg=99.62451612903226:qcovhsp_max=100.0:qcovhsp_min=96.2:qcovhsp_std=0.764669688088276:qcovhsp_sum=15441.8:qend_avg=128.58709677419355:qend_max=162.0:qend_min=92.0:qend_std=19.575955002089188:qend_sum=19931.0:qstart_avg=1.2903225806451613:qstart_max=6.0:qstart_min=1.0:qstart_std=0.797461410013569:qstart_sum=200.0:ref_name_counter=GB_GCA_008501585.1_protein.faa_QQUN01000043.1_32@PF00015_full_PFAM.364.550--7||RS_GCF_016864195.1_protein.faa_NZ_CP045202.1_1676@PF00015_full_PFAM.462.652--1||RS_GCF_018524365.1_protein.faa_NZ_JAEKFT010000001.1_123@PF00015_full_PFAM.365.549--147:scovhsp_avg=69.7083870967742:scovhsp_max=87.5:scovhsp_min=50.5:scovhsp_std=10.711396739404407:scovhsp_sum=10804.800000000001:send_avg=154.56774193548387:send_max=173.0:send_min=100.0:send_std=17.000007392984912:send_sum=23958.0:sstart_avg=27.219354838709677:sstart_max=64.0:sstart_min=5.0:sstart_std=17.356562802246785:sstart_sum=4219.0],(7bdabc6a-3b95-4cdd-94bf-c40571a8d6ba_2@MCPsignal.111.193:0.0144952[&&NHX:Sample=rhiztom3:Type=capture:capture_class=c__Gammaproteobacteria:capture_domain=d__Bacteria:capture_family=f__Rhodocyclaceae:capture_genus=g__Denitromonas:capture_order=o__Burkholderiales:capture_phylum=p__Proteobacteria:capture_species=s__Denitromonas sp018524365:heptad=MCP-40H],(b69e79e1-14d5-4854-b3cf-8cd36e4814e2_4@MCPsignal.211.277:0.0219351[&&NHX:Sample=rhiztom3:Type=capture:capture_class=c__Gammaproteobacteria:capture_domain=d__Bacteria:capture_family=f__Rhodocyclaceae:capture_genus=g__Denitromonas:capture_order=o__Burkholderiales:capture_phylum=p__Proteobacteria:capture_species=s__Denitromonas sp018524365:heptad=MCP-44H],ba56960f-fa06-4446-ba50-18a50c2410a3_6@MCPsignal.135.206:5e-09[&&NHX:Sample=rhiztom2:Type=capture:capture_class=c__Gammaproteobacteria:capture_domain=d__Bacteria:capture_family=f__Rhodocyclaceae:capture_genus=g__Thauera_A:capture_order=o__Burkholderiales:capture_phylum=p__Proteobacteria:capture_species=s__Thauera_A sp014489115:heptad=MCP-44H])0:5e-09[&&NHX:Sample_counter=rhiztom2--1||rhiztom3--1:Type_counter=capture--2:capture_class_counter=c__Gammaproteobacteria--2:capture_domain_counter=d__Bacteria--2:capture_family_counter=f__Rhodocyclaceae--2:capture_genus_counter=g__Denitromonas--1||g__Thauera_A--1:capture_order_counter=o__Burkholderiales--2:capture_phylum_counter=p__Proteobacteria--2:capture_species_counter=s__Denitromonas sp018524365--1||s__Thauera_A sp014489115--1:gtdb_class_counter=:gtdb_domain_counter=:gtdb_family_counter=:gtdb_genus_counter=:gtdb_order_counter=:gtdb_phylum_counter=:gtdb_species_counter=:heptad_counter=MCP-44H--2:lbd_counter=:name=N319938:ref_name_counter=])0:5e-09[&&NHX:Sample_counter=rhiztom2--1||rhiztom3--2:Type_counter=capture--3:capture_class_counter=c__Gammaproteobacteria--3:capture_domain_counter=d__Bacteria--3:capture_family_counter=f__Rhodocyclaceae--3:capture_genus_counter=g__Denitromonas--2||g__Thauera_A--1:capture_order_counter=o__Burkholderiales--3:capture_phylum_counter=p__Proteobacteria--3:capture_species_counter=s__Denitromonas sp018524365--2||s__Thauera_A sp014489115--1:gtdb_class_counter=:gtdb_domain_counter=:gtdb_family_counter=:gtdb_genus_counter=:gtdb_order_counter=:gtdb_phylum_counter=:gtdb_species_counter=:heptad_counter=MCP-40H--1||MCP-44H--2:lbd_counter=:name=N319939:ref_name_counter=])0:5e-09[&&NHX:Sample_counter=rhizpot1--1||rhizpot3--6||rhiztom1--2||rhiztom2--36||rhiztom3--219:Type_counter=GTDB--6||capture--264:besthit_avg=92.95870967741936:besthit_max=96.8:besthit_min=60.0:besthit_std=4.306259218176086:besthit_sum=14408.6:bitscore_avg=202.99354838709678:bitscore_max=253.0:bitscore_min=104.0:bitscore_std=32.98828929838106:bitscore_sum=31464.0:capture_class_counter=c__Actinomycetia--62||c__Alphaproteobacteria--2||c__Clostridia--2||c__Desulfovibrionia--1||c__Desulfuromonadia--1||c__Gammaproteobacteria--191||c__Gemmatimonadetes--1||c__Myxococcia--4:capture_domain_counter=d__Bacteria--264:capture_family_counter=f__Acutalibacteraceae--1||f__Beijerinckiaceae--1||f__Burkholderiaceae--4||f__Caulobacteraceae--1||f__Chitinibacteraceae--1||f__Chitinimonadaceae--1||f__Chromobacteriaceae--1||f__Desulfovibrionaceae--1||f__GWC2-71-9--1||f__Micromonosporaceae--62||f__Myxococcaceae--4||f__Pseudomonadaceae--28||f__Pseudopelobacteraceae--1||f__Rhodocyclaceae--155||f__SG8-11--1||f__Sedimentibacteraceae--1:capture_genus_counter=g__Acutalibacter--1||g__Aromatoleum--4||g__Asticcacaulis--1||g__Azonexus--15||g__Azospira_A--2||g__Bosea--1||g__Chitinimonas--1||g__Chitiniphilus--1||g__Chromobacterium--1||g__Denitromonas--54||g__Herbaspirillum--1||g__Humidesulfovibrio--1||g__JACPFJ01--1||g__JADJOM01--1||g__JAEUNJ01--9||g__Melittangium--4||g__Paraburkholderia--1||g__Planosporangium--62||g__Pseudomonas_B--1||g__Pseudomonas_E--26||g__Pseudomonas_F--1||g__Ramlibacter--2||g__Sedimentibacter--1||g__Thauera_A--70||g__UBA6920--1||g__Zoogloea--1:capture_order_counter=o__Burkholderiales--162||o__Caulobacterales--1||o__Desulfovibrionales--1||o__Gemmatimonadales--1||o__Geobacterales--1||o__Mycobacteriales--62||o__Myxococcales--4||o__Oscillospirales--1||o__Pseudomonadales--28||o__Rhizobiales--1||o__SG8-11--1||o__Tissierellales--1:capture_phylum_counter=p__Actinobacteriota--62||p__Desulfobacterota--1||p__Desulfobacterota_I--1||p__Firmicutes_A--2||p__Gemmatimonadota--1||p__Myxococcota--4||p__Proteobacteria--193:capture_species_counter=s__Acutalibacter sp910584745--1||s__Aromatoleum petrolei--4||s__Asticcacaulis biprosthecium--1||s__Azonexus sp002345845--15||s__Azospira_A restricta--2||s__Bosea sp000735605--1||s__Chitinimonas koreensis--1||s__Chitiniphilus shinanonensis--1||s__Chromobacterium alkanivorans--1||s__Denitromonas sp018524365--54||s__Herbaspirillum lusitanum--1||s__Humidesulfovibrio sp018817515--1||s__JACPFJ01 sp001824455--1||s__JADJOM01 sp016713785--1||s__JAEUNJ01 sp016791145--9||s__Melittangium boletus--4||s__Paraburkholderia sp900996225--1||s__Planosporangium flavigriseum--62||s__Pseudomonas_B sp001512295--1||s__Pseudomonas_E carbonaria--2||s__Pseudomonas_E poae--2||s__Pseudomonas_E putida_C--1||s__Pseudomonas_E sp001259595--8||s__Pseudomonas_E sp001269805--2||s__Pseudomonas_E sp002354655--4||s__Pseudomonas_E sp004353925--1||s__Pseudomonas_E sp014268885--4||s__Pseudomonas_E sp015354575--2||s__Pseudomonas_F furukawaii--1||s__Ramlibacter alkalitolerans--2||s__Sedimentibacter sp002331025--1||s__Thauera_A sp014489115--70||s__UBA6920 sp002448875--1||s__Zoogloea oleivorans--1:evalue_avg=7.806452500000038e-31:evalue_max=1.21e-28:evalue_min=8.89e-87:evalue_std=9.718953872548686e-30:evalue_sum=1.2100001375000059e-28:gapopen_avg=0.11612903225806452:gapopen_max=2.0:gapopen_min=0.0:gapopen_std=0.3410228828380689:gapopen_sum=18.0:gtdb_class_counter=c__Clostridia--1||c__Gammaproteobacteria--5:gtdb_domain_counter=d__Bacteria--6:gtdb_family_counter=f__Aeromonadaceae--1||f__Clostridiaceae--1||f__Rhodocyclaceae--4:gtdb_genus_counter=g__Aeromonas--1||g__Clostridium--1||g__Denitromonas--4:gtdb_order_counter=o__Burkholderiales--4||o__Clostridiales--1||o__Enterobacterales--1:gtdb_phylum_counter=p__Firmicutes_A--1||p__Proteobacteria--5:gtdb_species_counter=s__Aeromonas australiensis--1||s__Clostridium sp900769625--1||s__Denitromonas halophilus--1||s__Denitromonas halophilus_A--1||s__Denitromonas sp008501585--1||s__Denitromonas sp018524365--1:heptad_counter=MCP-24H--4||MCP-40H--156||MCP-44H--110:lbd_counter=DUF3365--2:lca_tree=d__Bacteria:length_avg=128.40645161290323:length_max=162.0:length_min=93.0:length_std=19.629257507970134:length_sum=19903.0:mismatch_avg=8.864516129032259:mismatch_max=50.0:mismatch_min=3.0:mismatch_std=5.206236793506691:mismatch_sum=1374.0:name=N319940:qcovhsp_avg=99.62451612903226:qcovhsp_max=100.0:qcovhsp_min=96.2:qcovhsp_std=0.764669688088276:qcovhsp_sum=15441.8:qend_avg=128.58709677419355:qend_max=162.0:qend_min=92.0:qend_std=19.575955002089188:qend_sum=19931.0:qstart_avg=1.2903225806451613:qstart_max=6.0:qstart_min=1.0:qstart_std=0.797461410013569:qstart_sum=200.0:ref_name_counter=GB_GCA_008501585.1_protein.faa_QQUN01000043.1_32@PF00015_full_PFAM.364.550--7||RS_GCF_016864195.1_protein.faa_NZ_CP045202.1_1676@PF00015_full_PFAM.462.652--1||RS_GCF_018524365.1_protein.faa_NZ_JAEKFT010000001.1_123@PF00015_full_PFAM.365.549--147:scovhsp_avg=69.7083870967742:scovhsp_max=87.5:scovhsp_min=50.5:scovhsp_std=10.711396739404407:scovhsp_sum=10804.800000000001:send_avg=154.56774193548387:send_max=173.0:send_min=100.0:send_std=17.000007392984912:send_sum=23958.0:sstart_avg=27.219354838709677:sstart_max=64.0:sstart_min=5.0:sstart_std=17.356562802246785:sstart_sum=4219.0],1f037ede-5ca1-513f-8264-27311285cef6_4@MCPsignal.206.316:0.00793802[&&NHX:Sample=rhiztom3:Type=capture:besthit=95.3:bitscore=169.0:capture_class=c__Actinomycetia:capture_domain=d__Bacteria:capture_family=f__Micromonosporaceae:capture_genus=g__Planosporangium:capture_order=o__Mycobacteriales:capture_phylum=p__Actinobacteriota:capture_species=s__Planosporangium flavigriseum:evalue=2.67e-54:gapopen=0.0:heptad=MCP-44H:length=106.0:mismatch=5.0:qcovhsp=96.4:qend=110.0:qstart=5.0:ref_name=GB_GCA_008501585.1_protein.faa_QQUN01000043.1_32@PF00015_full_PFAM.364.550:scovhsp=57.0:send=114.0:sstart=9.0])0:5e-09[&&NHX:Sample_counter=rhizpot1--1||rhizpot3--6||rhiztom1--2||rhiztom2--36||rhiztom3--220:Type_counter=GTDB--6||capture--265:besthit_avg=92.97371794871795:besthit_max=96.8:besthit_min=60.0:besthit_std=4.296436815953682:besthit_sum=14503.9:bitscore_avg=202.77564102564102:bitscore_max=253.0:bitscore_min=104.0:bitscore_std=32.99414879073477:bitscore_sum=31633.0:capture_class_counter=c__Actinomycetia--63||c__Alphaproteobacteria--2||c__Clostridia--2||c__Desulfovibrionia--1||c__Desulfuromonadia--1||c__Gammaproteobacteria--191||c__Gemmatimonadetes--1||c__Myxococcia--4:capture_domain_counter=d__Bacteria--265:capture_family_counter=f__Acutalibacteraceae--1||f__Beijerinckiaceae--1||f__Burkholderiaceae--4||f__Caulobacteraceae--1||f__Chitinibacteraceae--1||f__Chitinimonadaceae--1||f__Chromobacteriaceae--1||f__Desulfovibrionaceae--1||f__GWC2-71-9--1||f__Micromonosporaceae--63||f__Myxococcaceae--4||f__Pseudomonadaceae--28||f__Pseudopelobacteraceae--1||f__Rhodocyclaceae--155||f__SG8-11--1||f__Sedimentibacteraceae--1:capture_genus_counter=g__Acutalibacter--1||g__Aromatoleum--4||g__Asticcacaulis--1||g__Azonexus--15||g__Azospira_A--2||g__Bosea--1||g__Chitinimonas--1||g__Chitiniphilus--1||g__Chromobacterium--1||g__Denitromonas--54||g__Herbaspirillum--1||g__Humidesulfovibrio--1||g__JACPFJ01--1||g__JADJOM01--1||g__JAEUNJ01--9||g__Melittangium--4||g__Paraburkholderia--1||g__Planosporangium--63||g__Pseudomonas_B--1||g__Pseudomonas_E--26||g__Pseudomonas_F--1||g__Ramlibacter--2||g__Sedimentibacter--1||g__Thauera_A--70||g__UBA6920--1||g__Zoogloea--1:capture_order_counter=o__Burkholderiales--162||o__Caulobacterales--1||o__Desulfovibrionales--1||o__Gemmatimonadales--1||o__Geobacterales--1||o__Mycobacteriales--63||o__Myxococcales--4||o__Oscillospirales--1||o__Pseudomonadales--28||o__Rhizobiales--1||o__SG8-11--1||o__Tissierellales--1:capture_phylum_counter=p__Actinobacteriota--63||p__Desulfobacterota--1||p__Desulfobacterota_I--1||p__Firmicutes_A--2||p__Gemmatimonadota--1||p__Myxococcota--4||p__Proteobacteria--193:capture_species_counter=s__Acutalibacter sp910584745--1||s__Aromatoleum petrolei--4||s__Asticcacaulis biprosthecium--1||s__Azonexus sp002345845--15||s__Azospira_A restricta--2||s__Bosea sp000735605--1||s__Chitinimonas koreensis--1||s__Chitiniphilus shinanonensis--1||s__Chromobacterium alkanivorans--1||s__Denitromonas sp018524365--54||s__Herbaspirillum lusitanum--1||s__Humidesulfovibrio sp018817515--1||s__JACPFJ01 sp001824455--1||s__JADJOM01 sp016713785--1||s__JAEUNJ01 sp016791145--9||s__Melittangium boletus--4||s__Paraburkholderia sp900996225--1||s__Planosporangium flavigriseum--63||s__Pseudomonas_B sp001512295--1||s__Pseudomonas_E carbonaria--2||s__Pseudomonas_E poae--2||s__Pseudomonas_E putida_C--1||s__Pseudomonas_E sp001259595--8||s__Pseudomonas_E sp001269805--2||s__Pseudomonas_E sp002354655--4||s__Pseudomonas_E sp004353925--1||s__Pseudomonas_E sp014268885--4||s__Pseudomonas_E sp015354575--2||s__Pseudomonas_F furukawaii--1||s__Ramlibacter alkalitolerans--2||s__Sedimentibacter sp002331025--1||s__Thauera_A sp014489115--70||s__UBA6920 sp002448875--1||s__Zoogloea oleivorans--1:evalue_avg=7.756411137820551e-31:evalue_max=1.21e-28:evalue_min=8.89e-87:evalue_std=9.687753298105371e-30:evalue_sum=1.2100001375000059e-28:gapopen_avg=0.11538461538461539:gapopen_max=2.0:gapopen_min=0.0:gapopen_std=0.3400481647391025:gapopen_sum=18.0:gtdb_class_counter=c__Clostridia--1||c__Gammaproteobacteria--5:gtdb_domain_counter=d__Bacteria--6:gtdb_family_counter=f__Aeromonadaceae--1||f__Clostridiaceae--1||f__Rhodocyclaceae--4:gtdb_genus_counter=g__Aeromonas--1||g__Clostridium--1||g__Denitromonas--4:gtdb_order_counter=o__Burkholderiales--4||o__Clostridiales--1||o__Enterobacterales--1:gtdb_phylum_counter=p__Firmicutes_A--1||p__Proteobacteria--5:gtdb_species_counter=s__Aeromonas australiensis--1||s__Clostridium sp900769625--1||s__Denitromonas halophilus--1||s__Denitromonas halophilus_A--1||s__Denitromonas sp008501585--1||s__Denitromonas sp018524365--1:heptad_counter=MCP-24H--4||MCP-40H--156||MCP-44H--111:lbd_counter=DUF3365--2:lca_tree=d__Bacteria:length_avg=128.26282051282053:length_max=162.0:length_min=93.0:length_std=19.647904650488137:length_sum=20009.0:mismatch_avg=8.83974358974359:mismatch_max=50.0:mismatch_min=3.0:mismatch_std=5.198631078959145:mismatch_sum=1379.0:name=N319942:qcovhsp_avg=99.60384615384615:qcovhsp_max=100.0:qcovhsp_min=96.2:qcovhsp_std=0.8047347481551521:qcovhsp_sum=15538.199999999999:qend_avg=128.46794871794873:qend_max=162.0:qend_min=92.0:qend_std=19.56937036315314:qend_sum=20041.0:qstart_avg=1.314102564102564:qstart_max=6.0:qstart_min=1.0:qstart_std=0.8485622541040564:qstart_sum=205.0:ref_name_counter=GB_GCA_008501585.1_protein.faa_QQUN01000043.1_32@PF00015_full_PFAM.364.550--8||RS_GCF_016864195.1_protein.faa_NZ_CP045202.1_1676@PF00015_full_PFAM.462.652--1||RS_GCF_018524365.1_protein.faa_NZ_JAEKFT010000001.1_123@PF00015_full_PFAM.365.549--147:scovhsp_avg=69.62692307692308:scovhsp_max=87.5:scovhsp_min=50.5:scovhsp_std=10.725160927607423:scovhsp_sum=10861.8:send_avg=154.30769230769232:send_max=173.0:send_min=100.0:send_std=17.253560786153358:send_sum=24072.0:sstart_avg=27.102564102564102:sstart_max=64.0:sstart_min=5.0:sstart_std=17.361871270923604:sstart_sum=4228.0])0:0.0254695[&&NHX:Sample_counter=rhizpot1--1||rhizpot3--6||rhiztom1--2||rhiztom2--36||rhiztom3--222:Type_counter=GTDB--6||capture--267:besthit_avg=92.98917197452229:besthit_max=96.8:besthit_min=60.0:besthit_std=4.287019459769258:besthit_sum=14599.3:bitscore_avg=202.61783439490446:bitscore_max=253.0:bitscore_min=104.0:bitscore_std=32.94761479866361:bitscore_sum=31811.0:capture_class_counter=c__Actinomycetia--63||c__Alphaproteobacteria--2||c__Clostridia--2||c__Desulfovibrionia--1||c__Desulfuromonadia--1||c__Gammaproteobacteria--193||c__Gemmatimonadetes--1||c__Myxococcia--4:capture_domain_counter=d__Bacteria--267:capture_family_counter=f__Acutalibacteraceae--1||f__Beijerinckiaceae--1||f__Burkholderiaceae--4||f__Caulobacteraceae--1||f__Chitinibacteraceae--1||f__Chitinimonadaceae--1||f__Chromobacteriaceae--2||f__Desulfovibrionaceae--1||f__GWC2-71-9--1||f__Micromonosporaceae--63||f__Myxococcaceae--4||f__Pseudomonadaceae--28||f__Pseudopelobacteraceae--1||f__Rhodocyclaceae--156||f__SG8-11--1||f__Sedimentibacteraceae--1:capture_genus_counter=g__Acutalibacter--1||g__Aromatoleum--4||g__Asticcacaulis--1||g__Azonexus--15||g__Azospira_A--2||g__Bosea--1||g__Chitinimonas--1||g__Chitiniphilus--1||g__Chromobacterium--2||g__Denitromonas--55||g__Herbaspirillum--1||g__Humidesulfovibrio--1||g__JACPFJ01--1||g__JADJOM01--1||g__JAEUNJ01--9||g__Melittangium--4||g__Paraburkholderia--1||g__Planosporangium--63||g__Pseudomonas_B--1||g__Pseudomonas_E--26||g__Pseudomonas_F--1||g__Ramlibacter--2||g__Sedimentibacter--1||g__Thauera_A--70||g__UBA6920--1||g__Zoogloea--1:capture_order_counter=o__Burkholderiales--164||o__Caulobacterales--1||o__Desulfovibrionales--1||o__Gemmatimonadales--1||o__Geobacterales--1||o__Mycobacteriales--63||o__Myxococcales--4||o__Oscillospirales--1||o__Pseudomonadales--28||o__Rhizobiales--1||o__SG8-11--1||o__Tissierellales--1:capture_phylum_counter=p__Actinobacteriota--63||p__Desulfobacterota--1||p__Desulfobacterota_I--1||p__Firmicutes_A--2||p__Gemmatimonadota--1||p__Myxococcota--4||p__Proteobacteria--195:capture_species_counter=s__Acutalibacter sp910584745--1||s__Aromatoleum petrolei--4||s__Asticcacaulis biprosthecium--1||s__Azonexus sp002345845--15||s__Azospira_A restricta--2||s__Bosea sp000735605--1||s__Chitinimonas koreensis--1||s__Chitiniphilus shinanonensis--1||s__Chromobacterium alkanivorans--1||s__Chromobacterium sp002213445--1||s__Denitromonas sp018524365--55||s__Herbaspirillum lusitanum--1||s__Humidesulfovibrio sp018817515--1||s__JACPFJ01 sp001824455--1||s__JADJOM01 sp016713785--1||s__JAEUNJ01 sp016791145--9||s__Melittangium boletus--4||s__Paraburkholderia sp900996225--1||s__Planosporangium flavigriseum--63||s__Pseudomonas_B sp001512295--1||s__Pseudomonas_E carbonaria--2||s__Pseudomonas_E poae--2||s__Pseudomonas_E putida_C--1||s__Pseudomonas_E sp001259595--8||s__Pseudomonas_E sp001269805--2||s__Pseudomonas_E sp002354655--4||s__Pseudomonas_E sp004353925--1||s__Pseudomonas_E sp014268885--4||s__Pseudomonas_E sp015354575--2||s__Pseudomonas_F furukawaii--1||s__Ramlibacter alkalitolerans--2||s__Sedimentibacter sp002331025--1||s__Thauera_A sp014489115--70||s__UBA6920 sp002448875--1||s__Zoogloea oleivorans--1:evalue_avg=7.7070072452229675e-31:evalue_max=1.21e-28:evalue_min=8.89e-87:evalue_std=9.656851295023862e-30:evalue_sum=1.2100001375000059e-28:gapopen_avg=0.11464968152866242:gapopen_max=2.0:gapopen_min=0.0:gapopen_std=0.33908158133106386:gapopen_sum=18.0:gtdb_class_counter=c__Clostridia--1||c__Gammaproteobacteria--5:gtdb_domain_counter=d__Bacteria--6:gtdb_family_counter=f__Aeromonadaceae--1||f__Clostridiaceae--1||f__Rhodocyclaceae--4:gtdb_genus_counter=g__Aeromonas--1||g__Clostridium--1||g__Denitromonas--4:gtdb_order_counter=o__Burkholderiales--4||o__Clostridiales--1||o__Enterobacterales--1:gtdb_phylum_counter=p__Firmicutes_A--1||p__Proteobacteria--5:gtdb_species_counter=s__Aeromonas australiensis--1||s__Clostridium sp900769625--1||s__Denitromonas halophilus--1||s__Denitromonas halophilus_A--1||s__Denitromonas sp008501585--1||s__Denitromonas sp018524365--1:heptad_counter=MCP-24H--5||MCP-40H--156||MCP-44H--112:lbd_counter=DUF3365--2:lca_tree=d__Bacteria:length_avg=128.14012738853503:length_max=162.0:length_min=93.0:length_std=19.645074609019037:length_sum=20118.0:mismatch_avg=8.815286624203821:mismatch_max=50.0:mismatch_min=3.0:mismatch_std=5.190995230958391:mismatch_sum=1384.0:name=N319943:qcovhsp_avg=99.60636942675158:qcovhsp_max=100.0:qcovhsp_min=96.2:qcovhsp_std=0.8027741586701171:qcovhsp_sum=15638.199999999999:qend_avg=128.343949044586:qend_max=162.0:qend_min=92.0:qend_std=19.568326506213992:qend_sum=20150.0:qstart_avg=1.3121019108280254:qstart_max=6.0:qstart_min=1.0:qstart_std=0.8462095211294727:qstart_sum=206.0:ref_name_counter=GB_GCA_008501585.1_protein.faa_QQUN01000043.1_32@PF00015_full_PFAM.364.550--8||RS_GCF_016864195.1_protein.faa_NZ_CP045202.1_1676@PF00015_full_PFAM.462.652--1||RS_GCF_018524365.1_protein.faa_NZ_JAEKFT010000001.1_123@PF00015_full_PFAM.365.549--148:scovhsp_avg=69.56050955414013:scovhsp_max=87.5:scovhsp_min=50.5:scovhsp_std=10.723068578475575:scovhsp_sum=10921.0:send_avg=154.0764331210191:send_max=173.0:send_min=100.0:send_std=17.44057360606696:send_sum=24190.0:sstart_avg=26.993630573248407:sstart_max=64.0:sstart_min=5.0:sstart_std=17.359877412750528:sstart_sum=4238.0],8de602fb-756f-42ba-b9f0-e177fb26ae9a_3@MCPsignal.39.103:0.0228099[&&NHX:Sample=rhiztom3:Type=capture:capture_class=c__Gammaproteobacteria:capture_domain=d__Bacteria:capture_family=f__Rhodocyclaceae:capture_genus=g__Azospira_A:capture_order=o__Burkholderiales:capture_phylum=p__Proteobacteria:capture_species=s__Azospira_A restricta:heptad=MCP-44H])0:1.8e-08[&&NHX:Sample_counter=rhizpot1--1||rhizpot3--6||rhiztom1--2||rhiztom2--36||rhiztom3--223:Type_counter=GTDB--6||capture--268:besthit_avg=92.98917197452229:besthit_max=96.8:besthit_min=60.0:besthit_std=4.287019459769258:besthit_sum=14599.3:bitscore_avg=202.61783439490446:bitscore_max=253.0:bitscore_min=104.0:bitscore_std=32.94761479866361:bitscore_sum=31811.0:capture_class_counter=c__Actinomycetia--63||c__Alphaproteobacteria--2||c__Clostridia--2||c__Desulfovibrionia--1||c__Desulfuromonadia--1||c__Gammaproteobacteria--194||c__Gemmatimonadetes--1||c__Myxococcia--4:capture_domain_counter=d__Bacteria--268:capture_family_counter=f__Acutalibacteraceae--1||f__Beijerinckiaceae--1||f__Burkholderiaceae--4||f__Caulobacteraceae--1||f__Chitinibacteraceae--1||f__Chitinimonadaceae--1||f__Chromobacteriaceae--2||f__Desulfovibrionaceae--1||f__GWC2-71-9--1||f__Micromonosporaceae--63||f__Myxococcaceae--4||f__Pseudomonadaceae--28||f__Pseudopelobacteraceae--1||f__Rhodocyclaceae--157||f__SG8-11--1||f__Sedimentibacteraceae--1:capture_genus_counter=g__Acutalibacter--1||g__Aromatoleum--4||g__Asticcacaulis--1||g__Azonexus--15||g__Azospira_A--3||g__Bosea--1||g__Chitinimonas--1||g__Chitiniphilus--1||g__Chromobacterium--2||g__Denitromonas--55||g__Herbaspirillum--1||g__Humidesulfovibrio--1||g__JACPFJ01--1||g__JADJOM01--1||g__JAEUNJ01--9||g__Melittangium--4||g__Paraburkholderia--1||g__Planosporangium--63||g__Pseudomonas_B--1||g__Pseudomonas_E--26||g__Pseudomonas_F--1||g__Ramlibacter--2||g__Sedimentibacter--1||g__Thauera_A--70||g__UBA6920--1||g__Zoogloea--1:capture_order_counter=o__Burkholderiales--165||o__Caulobacterales--1||o__Desulfovibrionales--1||o__Gemmatimonadales--1||o__Geobacterales--1||o__Mycobacteriales--63||o__Myxococcales--4||o__Oscillospirales--1||o__Pseudomonadales--28||o__Rhizobiales--1||o__SG8-11--1||o__Tissierellales--1:capture_phylum_counter=p__Actinobacteriota--63||p__Desulfobacterota--1||p__Desulfobacterota_I--1||p__Firmicutes_A--2||p__Gemmatimonadota--1||p__Myxococcota--4||p__Proteobacteria--196:capture_species_counter=s__Acutalibacter sp910584745--1||s__Aromatoleum petrolei--4||s__Asticcacaulis biprosthecium--1||s__Azonexus sp002345845--15||s__Azospira_A restricta--3||s__Bosea sp000735605--1||s__Chitinimonas koreensis--1||s__Chitiniphilus shinanonensis--1||s__Chromobacterium alkanivorans--1||s__Chromobacterium sp002213445--1||s__Denitromonas sp018524365--55||s__Herbaspirillum lusitanum--1||s__Humidesulfovibrio sp018817515--1||s__JACPFJ01 sp001824455--1||s__JADJOM01 sp016713785--1||s__JAEUNJ01 sp016791145--9||s__Melittangium boletus--4||s__Paraburkholderia sp900996225--1||s__Planosporangium flavigriseum--63||s__Pseudomonas_B sp001512295--1||s__Pseudomonas_E carbonaria--2||s__Pseudomonas_E poae--2||s__Pseudomonas_E putida_C--1||s__Pseudomonas_E sp001259595--8||s__Pseudomonas_E sp001269805--2||s__Pseudomonas_E sp002354655--4||s__Pseudomonas_E sp004353925--1||s__Pseudomonas_E sp014268885--4||s__Pseudomonas_E sp015354575--2||s__Pseudomonas_F furukawaii--1||s__Ramlibacter alkalitolerans--2||s__Sedimentibacter sp002331025--1||s__Thauera_A sp014489115--70||s__UBA6920 sp002448875--1||s__Zoogloea oleivorans--1:evalue_avg=7.7070072452229675e-31:evalue_max=1.21e-28:evalue_min=8.89e-87:evalue_std=9.656851295023862e-30:evalue_sum=1.2100001375000059e-28:gapopen_avg=0.11464968152866242:gapopen_max=2.0:gapopen_min=0.0:gapopen_std=0.33908158133106386:gapopen_sum=18.0:gtdb_class_counter=c__Clostridia--1||c__Gammaproteobacteria--5:gtdb_domain_counter=d__Bacteria--6:gtdb_family_counter=f__Aeromonadaceae--1||f__Clostridiaceae--1||f__Rhodocyclaceae--4:gtdb_genus_counter=g__Aeromonas--1||g__Clostridium--1||g__Denitromonas--4:gtdb_order_counter=o__Burkholderiales--4||o__Clostridiales--1||o__Enterobacterales--1:gtdb_phylum_counter=p__Firmicutes_A--1||p__Proteobacteria--5:gtdb_species_counter=s__Aeromonas australiensis--1||s__Clostridium sp900769625--1||s__Denitromonas halophilus--1||s__Denitromonas halophilus_A--1||s__Denitromonas sp008501585--1||s__Denitromonas sp018524365--1:heptad_counter=MCP-24H--5||MCP-40H--156||MCP-44H--113:lbd_counter=DUF3365--2:lca_tree=d__Bacteria:length_avg=128.14012738853503:length_max=162.0:length_min=93.0:length_std=19.645074609019037:length_sum=20118.0:mismatch_avg=8.815286624203821:mismatch_max=50.0:mismatch_min=3.0:mismatch_std=5.190995230958391:mismatch_sum=1384.0:name=N319945:qcovhsp_avg=99.60636942675158:qcovhsp_max=100.0:qcovhsp_min=96.2:qcovhsp_std=0.8027741586701171:qcovhsp_sum=15638.199999999999:qend_avg=128.343949044586:qend_max=162.0:qend_min=92.0:qend_std=19.568326506213992:qend_sum=20150.0:qstart_avg=1.3121019108280254:qstart_max=6.0:qstart_min=1.0:qstart_std=0.8462095211294727:qstart_sum=206.0:ref_name_counter=GB_GCA_008501585.1_protein.faa_QQUN01000043.1_32@PF00015_full_PFAM.364.550--8||RS_GCF_016864195.1_protein.faa_NZ_CP045202.1_1676@PF00015_full_PFAM.462.652--1||RS_GCF_018524365.1_protein.faa_NZ_JAEKFT010000001.1_123@PF00015_full_PFAM.365.549--148:scovhsp_avg=69.56050955414013:scovhsp_max=87.5:scovhsp_min=50.5:scovhsp_std=10.723068578475575:scovhsp_sum=10921.0:send_avg=154.0764331210191:send_max=173.0:send_min=100.0:send_std=17.44057360606696:send_sum=24190.0:sstart_avg=26.993630573248407:sstart_max=64.0:sstart_min=5.0:sstart_std=17.359877412750528:sstart_sum=4238.0])0.949:0.161287[&&NHX:Sample_counter=rhizpot1--1||rhizpot3--6||rhiztom1--3||rhiztom2--40||rhiztom3--262:Type_counter=GTDB--6||capture--312:besthit_avg=92.95189873417722:besthit_max=96.8:besthit_min=60.0:besthit_std=4.298951457389583:besthit_sum=14686.400000000001:bitscore_avg=202.126582278481:bitscore_max=253.0:bitscore_min=104.0:bitscore_std=33.41797338159029:bitscore_sum=31936.0:capture_class_counter=c__Actinomycetia--64||c__Alphaproteobacteria--3||c__Clostridia--2||c__Desulfovibrionia--1||c__Desulfuromonadia--1||c__Gammaproteobacteria--236||c__Gemmatimonadetes--1||c__Myxococcia--4:capture_domain_counter=d__Bacteria--312:capture_family_counter=f__Acutalibacteraceae--1||f__Aeromonadaceae--1||f__Beijerinckiaceae--1||f__Burkholderiaceae--4||f__Caulobacteraceae--1||f__Chitinibacteraceae--1||f__Chitinimonadaceae--1||f__Chromobacteriaceae--2||f__Desulfovibrionaceae--1||f__GWC2-71-9--1||f__Gallionellaceae--2||f__Micromonosporaceae--64||f__Myxococcaceae--4||f__Pseudomonadaceae--47||f__Pseudopelobacteraceae--1||f__Rhodocyclaceae--177||f__SG8-11--1||f__Sedimentibacteraceae--1||f__Xanthobacteraceae--1:capture_genus_counter=g__Acutalibacter--1||g__Aeromonas--1||g__Aromatoleum--4||g__Asticcacaulis--1||g__Azonexus--15||g__Azospira_A--4||g__Bosea--1||g__Bradyrhizobium--1||g__Chitinimonas--1||g__Chitiniphilus--1||g__Chromobacterium--2||g__Denitromonas--73||g__Herbaspirillum--1||g__Humidesulfovibrio--1||g__JACPFJ01--1||g__JADJOM01--1||g__JAEUNJ01--9||g__Melittangium--4||g__Paraburkholderia--1||g__Planosporangium--64||g__Pseudomonas_A--1||g__Pseudomonas_B--1||g__Pseudomonas_E--42||g__Pseudomonas_F--2||g__Pseudomonas_M--1||g__Ramlibacter--2||g__Sedimentibacter--1||g__Thauera_A--71||g__UBA6920--1||g__VIKH01--2||g__Zoogloea--1:capture_order_counter=o__Burkholderiales--187||o__Caulobacterales--1||o__Desulfovibrionales--1||o__Enterobacterales--1||o__Gemmatimonadales--1||o__Geobacterales--1||o__Mycobacteriales--64||o__Myxococcales--4||o__Oscillospirales--1||o__Pseudomonadales--47||o__Rhizobiales--2||o__SG8-11--1||o__Tissierellales--1:capture_phylum_counter=p__Actinobacteriota--64||p__Desulfobacterota--1||p__Desulfobacterota_I--1||p__Firmicutes_A--2||p__Gemmatimonadota--1||p__Myxococcota--4||p__Proteobacteria--239:capture_species_counter=s__Acutalibacter sp910584745--1||s__Aeromonas piscicola--1||s__Aromatoleum petrolei--4||s__Asticcacaulis biprosthecium--1||s__Azonexus sp002345845--15||s__Azospira_A restricta--4||s__Bosea sp000735605--1||s__Bradyrhizobium sp018131075--1||s__Chitinimonas koreensis--1||s__Chitiniphilus shinanonensis--1||s__Chromobacterium alkanivorans--1||s__Chromobacterium sp002213445--1||s__Denitromonas sp018524365--73||s__Herbaspirillum lusitanum--1||s__Humidesulfovibrio sp018817515--1||s__JACPFJ01 sp001824455--1||s__JADJOM01 sp016713785--1||s__JAEUNJ01 sp016791145--9||s__Melittangium boletus--4||s__Paraburkholderia sp900996225--1||s__Planosporangium flavigriseum--64||s__Pseudomonas_A stutzeri_H--1||s__Pseudomonas_B sp001512295--1||s__Pseudomonas_E carbonaria--2||s__Pseudomonas_E foliumensis--1||s__Pseudomonas_E poae--4||s__Pseudomonas_E putida_C--2||s__Pseudomonas_E sp001259595--13||s__Pseudomonas_E sp001269805--2||s__Pseudomonas_E sp001830395--1||s__Pseudomonas_E sp002354655--4||s__Pseudomonas_E sp002439135--1||s__Pseudomonas_E sp004353925--1||s__Pseudomonas_E sp014268885--9||s__Pseudomonas_E sp015354575--2||s__Pseudomonas_F furukawaii--1||s__Pseudomonas_F resinovorans_A--1||s__Pseudomonas_M indica--1||s__Ramlibacter alkalitolerans--2||s__Sedimentibacter sp002331025--1||s__Thauera_A sp014489115--71||s__UBA6920 sp002448875--1||s__VIKH01 sp016223025--2||s__Zoogloea oleivorans--1:evalue_avg=7.658228725886114e-31:evalue_max=1.21e-28:evalue_min=8.89e-87:evalue_std=9.626243131498629e-30:evalue_sum=1.210000138690006e-28:gapopen_avg=0.12658227848101267:gapopen_max=2.0:gapopen_min=0.0:gapopen_std=0.36978522282742315:gapopen_sum=20.0:gtdb_class_counter=c__Clostridia--1||c__Gammaproteobacteria--5:gtdb_domain_counter=d__Bacteria--6:gtdb_family_counter=f__Aeromonadaceae--1||f__Clostridiaceae--1||f__Rhodocyclaceae--4:gtdb_genus_counter=g__Aeromonas--1||g__Clostridium--1||g__Denitromonas--4:gtdb_order_counter=o__Burkholderiales--4||o__Clostridiales--1||o__Enterobacterales--1:gtdb_phylum_counter=p__Firmicutes_A--1||p__Proteobacteria--5:gtdb_species_counter=s__Aeromonas australiensis--1||s__Clostridium sp900769625--1||s__Denitromonas halophilus--1||s__Denitromonas halophilus_A--1||s__Denitromonas sp008501585--1||s__Denitromonas sp018524365--1:heptad_counter=MCP-24H--6||MCP-40H--174||MCP-44H--138:lbd_counter=DUF3365--8:lca_tree=d__Bacteria:length_avg=127.91772151898734:length_max=162.0:length_min=93.0:length_std=19.780955001281377:length_sum=20211.0:mismatch_avg=8.80379746835443:mismatch_max=50.0:mismatch_min=3.0:mismatch_std=5.1764519004035:mismatch_sum=1391.0:name=N319946:qcovhsp_avg=99.58164556962026:qcovhsp_max=100.0:qcovhsp_min=95.7:qcovhsp_std=0.8584416786347154:qcovhsp_sum=15733.900000000001:qend_avg=128.08860759493672:qend_max=162.0:qend_min=88.0:qend_std=19.768204460774864:qend_sum=20238.0:qstart_avg=1.3101265822784811:qstart_max=6.0:qstart_min=1.0:qstart_std=0.843875641622953:qstart_sum=207.0:ref_name_counter=GB_GCA_008501585.1_protein.faa_QQUN01000043.1_32@PF00015_full_PFAM.364.550--8||RS_GCF_016864195.1_protein.faa_NZ_CP045202.1_1676@PF00015_full_PFAM.462.652--1||RS_GCF_018524365.1_protein.faa_NZ_JAEKFT010000001.1_123@PF00015_full_PFAM.365.549--149:scovhsp_avg=69.43987341772151:scovhsp_max=87.5:scovhsp_min=50.5:scovhsp_std=10.795888223376785:scovhsp_sum=10971.5:send_avg=153.85443037974684:send_max=173.0:send_min=100.0:send_std=17.607477403123127:send_sum=24309.0:sstart_avg=26.99367088607595:sstart_max=64.0:sstart_min=5.0:sstart_std=17.304502869478334:sstart_sum=4265.0],((GB_GCA_003963315.1_protein.faa_RXJP01000005.1_6@PF00015_full_PFAM.476.663:0.460216[&&NHX:Type=GTDB:gtdb_class=c__Gammaproteobacteria:gtdb_domain=d__Bacteria:gtdb_family=f__Rhodocyclaceae:gtdb_genus=g__AWTP1-18:gtdb_order=o__Burkholderiales:gtdb_phylum=p__Proteobacteria:gtdb_species=s__AWTP1-18 sp003963315:heptad=MCP-40H:species=d__Bacteria_p__Proteobacteria_c__Gammaproteobacteria_o__Burkholderiales_f__Rhodocyclaceae_g__AWTP1-18_s__AWTP1-18 sp003963315],ac89a6c2-8e21-4d00-aa59-cbe03258aa6f_1@MCPsignal.26.75:0.0579602[&&NHX:Sample=rhiztom3:Type=capture:capture_class=c__Gammaproteobacteria:capture_domain=d__Bacteria:capture_family=f__Pseudomonadaceae:capture_genus=g__Pseudomonas_E:capture_order=o__Pseudomonadales:capture_phylum=p__Proteobacteria:capture_species=s__Pseudomonas_E sp014268885:heptad=MCP-40H])0:5e-09[&&NHX:Sample_counter=rhiztom3--1:Type_counter=GTDB--1||capture--1:capture_class_counter=c__Gammaproteobacteria--1:capture_domain_counter=d__Bacteria--1:capture_family_counter=f__Pseudomonadaceae--1:capture_genus_counter=g__Pseudomonas_E--1:capture_order_counter=o__Pseudomonadales--1:capture_phylum_counter=p__Proteobacteria--1:capture_species_counter=s__Pseudomonas_E sp014268885--1:gtdb_class_counter=c__Gammaproteobacteria--1:gtdb_domain_counter=d__Bacteria--1:gtdb_family_counter=f__Rhodocyclaceae--1:gtdb_genus_counter=g__AWTP1-18--1:gtdb_order_counter=o__Burkholderiales--1:gtdb_phylum_counter=p__Proteobacteria--1:gtdb_species_counter=s__AWTP1-18 sp003963315--1:heptad_counter=MCP-40H--2:lbd_counter=:lca_tree=s__AWTP1-18 sp003963315:name=N319949:ref_name_counter=],e475176f-860c-4a32-9250-1c44d042efad_4@MCPsignal.73.132:5e-09[&&NHX:Sample=rhiztom2:Type=capture:capture_class=c__Gammaproteobacteria:capture_domain=d__Bacteria:capture_family=f__Pseudomonadaceae:capture_genus=g__Pseudomonas_E:capture_order=o__Pseudomonadales:capture_phylum=p__Proteobacteria:capture_species=s__Pseudomonas_E sp014268885:heptad=MCP-44H])0.881:0.0206114[&&NHX:Sample_counter=rhiztom2--1||rhiztom3--1:Type_counter=GTDB--1||capture--2:capture_class_counter=c__Gammaproteobacteria--2:capture_domain_counter=d__Bacteria--2:capture_family_counter=f__Pseudomonadaceae--2:capture_genus_counter=g__Pseudomonas_E--2:capture_order_counter=o__Pseudomonadales--2:capture_phylum_counter=p__Proteobacteria--2:capture_species_counter=s__Pseudomonas_E sp014268885--2:gtdb_class_counter=c__Gammaproteobacteria--1:gtdb_domain_counter=d__Bacteria--1:gtdb_family_counter=f__Rhodocyclaceae--1:gtdb_genus_counter=g__AWTP1-18--1:gtdb_order_counter=o__Burkholderiales--1:gtdb_phylum_counter=p__Proteobacteria--1:gtdb_species_counter=s__AWTP1-18 sp003963315--1:heptad_counter=MCP-40H--2||MCP-44H--1:lbd_counter=:lca_tree=s__AWTP1-18 sp003963315:name=N319951:ref_name_counter=])0:5e-09[&&NHX:Sample_counter=rhizpot1--1||rhizpot3--6||rhiztom1--3||rhiztom2--41||rhiztom3--263:Type_counter=GTDB--7||capture--314:besthit_avg=92.95189873417722:besthit_max=96.8:besthit_min=60.0:besthit_std=4.298951457389583:besthit_sum=14686.400000000001:bitscore_avg=202.126582278481:bitscore_max=253.0:bitscore_min=104.0:bitscore_std=33.41797338159029:bitscore_sum=31936.0:capture_class_counter=c__Actinomycetia--64||c__Alphaproteobacteria--3||c__Clostridia--2||c__Desulfovibrionia--1||c__Desulfuromonadia--1||c__Gammaproteobacteria--238||c__Gemmatimonadetes--1||c__Myxococcia--4:capture_domain_counter=d__Bacteria--314:capture_family_counter=f__Acutalibacteraceae--1||f__Aeromonadaceae--1||f__Beijerinckiaceae--1||f__Burkholderiaceae--4||f__Caulobacteraceae--1||f__Chitinibacteraceae--1||f__Chitinimonadaceae--1||f__Chromobacteriaceae--2||f__Desulfovibrionaceae--1||f__GWC2-71-9--1||f__Gallionellaceae--2||f__Micromonosporaceae--64||f__Myxococcaceae--4||f__Pseudomonadaceae--49||f__Pseudopelobacteraceae--1||f__Rhodocyclaceae--177||f__SG8-11--1||f__Sedimentibacteraceae--1||f__Xanthobacteraceae--1:capture_genus_counter=g__Acutalibacter--1||g__Aeromonas--1||g__Aromatoleum--4||g__Asticcacaulis--1||g__Azonexus--15||g__Azospira_A--4||g__Bosea--1||g__Bradyrhizobium--1||g__Chitinimonas--1||g__Chitiniphilus--1||g__Chromobacterium--2||g__Denitromonas--73||g__Herbaspirillum--1||g__Humidesulfovibrio--1||g__JACPFJ01--1||g__JADJOM01--1||g__JAEUNJ01--9||g__Melittangium--4||g__Paraburkholderia--1||g__Planosporangium--64||g__Pseudomonas_A--1||g__Pseudomonas_B--1||g__Pseudomonas_E--44||g__Pseudomonas_F--2||g__Pseudomonas_M--1||g__Ramlibacter--2||g__Sedimentibacter--1||g__Thauera_A--71||g__UBA6920--1||g__VIKH01--2||g__Zoogloea--1:capture_order_counter=o__Burkholderiales--187||o__Caulobacterales--1||o__Desulfovibrionales--1||o__Enterobacterales--1||o__Gemmatimonadales--1||o__Geobacterales--1||o__Mycobacteriales--64||o__Myxococcales--4||o__Oscillospirales--1||o__Pseudomonadales--49||o__Rhizobiales--2||o__SG8-11--1||o__Tissierellales--1:capture_phylum_counter=p__Actinobacteriota--64||p__Desulfobacterota--1||p__Desulfobacterota_I--1||p__Firmicutes_A--2||p__Gemmatimonadota--1||p__Myxococcota--4||p__Proteobacteria--241:capture_species_counter=s__Acutalibacter sp910584745--1||s__Aeromonas piscicola--1||s__Aromatoleum petrolei--4||s__Asticcacaulis biprosthecium--1||s__Azonexus sp002345845--15||s__Azospira_A restricta--4||s__Bosea sp000735605--1||s__Bradyrhizobium sp018131075--1||s__Chitinimonas koreensis--1||s__Chitiniphilus shinanonensis--1||s__Chromobacterium alkanivorans--1||s__Chromobacterium sp002213445--1||s__Denitromonas sp018524365--73||s__Herbaspirillum lusitanum--1||s__Humidesulfovibrio sp018817515--1||s__JACPFJ01 sp001824455--1||s__JADJOM01 sp016713785--1||s__JAEUNJ01 sp016791145--9||s__Melittangium boletus--4||s__Paraburkholderia sp900996225--1||s__Planosporangium flavigriseum--64||s__Pseudomonas_A stutzeri_H--1||s__Pseudomonas_B sp001512295--1||s__Pseudomonas_E carbonaria--2||s__Pseudomonas_E foliumensis--1||s__Pseudomonas_E poae--4||s__Pseudomonas_E putida_C--2||s__Pseudomonas_E sp001259595--13||s__Pseudomonas_E sp001269805--2||s__Pseudomonas_E sp001830395--1||s__Pseudomonas_E sp002354655--4||s__Pseudomonas_E sp002439135--1||s__Pseudomonas_E sp004353925--1||s__Pseudomonas_E sp014268885--11||s__Pseudomonas_E sp015354575--2||s__Pseudomonas_F furukawaii--1||s__Pseudomonas_F resinovorans_A--1||s__Pseudomonas_M indica--1||s__Ramlibacter alkalitolerans--2||s__Sedimentibacter sp002331025--1||s__Thauera_A sp014489115--71||s__UBA6920 sp002448875--1||s__VIKH01 sp016223025--2||s__Zoogloea oleivorans--1:evalue_avg=7.658228725886114e-31:evalue_max=1.21e-28:evalue_min=8.89e-87:evalue_std=9.626243131498629e-30:evalue_sum=1.210000138690006e-28:gapopen_avg=0.12658227848101267:gapopen_max=2.0:gapopen_min=0.0:gapopen_std=0.36978522282742315:gapopen_sum=20.0:gtdb_class_counter=c__Clostridia--1||c__Gammaproteobacteria--6:gtdb_domain_counter=d__Bacteria--7:gtdb_family_counter=f__Aeromonadaceae--1||f__Clostridiaceae--1||f__Rhodocyclaceae--5:gtdb_genus_counter=g__AWTP1-18--1||g__Aeromonas--1||g__Clostridium--1||g__Denitromonas--4:gtdb_order_counter=o__Burkholderiales--5||o__Clostridiales--1||o__Enterobacterales--1:gtdb_phylum_counter=p__Firmicutes_A--1||p__Proteobacteria--6:gtdb_species_counter=s__AWTP1-18 sp003963315--1||s__Aeromonas australiensis--1||s__Clostridium sp900769625--1||s__Denitromonas halophilus--1||s__Denitromonas halophilus_A--1||s__Denitromonas sp008501585--1||s__Denitromonas sp018524365--1:heptad_counter=MCP-24H--6||MCP-40H--176||MCP-44H--139:lbd_counter=DUF3365--8:lca_tree=d__Bacteria:length_avg=127.91772151898734:length_max=162.0:length_min=93.0:length_std=19.780955001281377:length_sum=20211.0:mismatch_avg=8.80379746835443:mismatch_max=50.0:mismatch_min=3.0:mismatch_std=5.1764519004035:mismatch_sum=1391.0:name=N319952:qcovhsp_avg=99.58164556962026:qcovhsp_max=100.0:qcovhsp_min=95.7:qcovhsp_std=0.8584416786347154:qcovhsp_sum=15733.900000000001:qend_avg=128.08860759493672:qend_max=162.0:qend_min=88.0:qend_std=19.768204460774864:qend_sum=20238.0:qstart_avg=1.3101265822784811:qstart_max=6.0:qstart_min=1.0:qstart_std=0.843875641622953:qstart_sum=207.0:ref_name_counter=GB_GCA_008501585.1_protein.faa_QQUN01000043.1_32@PF00015_full_PFAM.364.550--8||RS_GCF_016864195.1_protein.faa_NZ_CP045202.1_1676@PF00015_full_PFAM.462.652--1||RS_GCF_018524365.1_protein.faa_NZ_JAEKFT010000001.1_123@PF00015_full_PFAM.365.549--149:scovhsp_avg=69.43987341772151:scovhsp_max=87.5:scovhsp_min=50.5:scovhsp_std=10.795888223376785:scovhsp_sum=10971.5:send_avg=153.85443037974684:send_max=173.0:send_min=100.0:send_std=17.607477403123127:send_sum=24309.0:sstart_avg=26.99367088607595:sstart_max=64.0:sstart_min=5.0:sstart_std=17.304502869478334:sstart_sum=4265.0],(b2bcc555-04bf-4cae-a7b4-cd0c450eec1a_3@MCPsignal.24.84:5e-09[&&NHX:Sample=rhiztom3:Type=capture:capture_class=c__Gammaproteobacteria:capture_domain=d__Bacteria:capture_family=f__Pseudomonadaceae:capture_genus=g__Pseudomonas_E:capture_order=o__Pseudomonadales:capture_phylum=p__Proteobacteria:capture_species=s__Pseudomonas_E sp014268885:heptad=MCP-44H],2f752bf1-190a-4802-8660-7c26c47c396b_3@MCPsignal.120.176:5e-09[&&NHX:Sample=rhiztom3:Type=capture:capture_class=c__Gammaproteobacteria:capture_domain=d__Bacteria:capture_family=f__Pseudomonadaceae:capture_genus=g__Pseudomonas_A:capture_order=o__Pseudomonadales:capture_phylum=p__Proteobacteria:capture_species=s__Pseudomonas_A xanthomarina:heptad=MCP-44H])0:5e-09[&&NHX:Sample_counter=rhiztom3--2:Type_counter=capture--2:capture_class_counter=c__Gammaproteobacteria--2:capture_domain_counter=d__Bacteria--2:capture_family_counter=f__Pseudomonadaceae--2:capture_genus_counter=g__Pseudomonas_A--1||g__Pseudomonas_E--1:capture_order_counter=o__Pseudomonadales--2:capture_phylum_counter=p__Proteobacteria--2:capture_species_counter=s__Pseudomonas_A xanthomarina--1||s__Pseudomonas_E sp014268885--1:gtdb_class_counter=:gtdb_domain_counter=:gtdb_family_counter=:gtdb_genus_counter=:gtdb_order_counter=:gtdb_phylum_counter=:gtdb_species_counter=:heptad_counter=MCP-44H--2:lbd_counter=:name=N319955:ref_name_counter=])0.864:0.118903[&&NHX:Sample_counter=rhizpot1--1||rhizpot3--6||rhiztom1--3||rhiztom2--41||rhiztom3--265:Type_counter=GTDB--7||capture--316:besthit_avg=92.95189873417722:besthit_max=96.8:besthit_min=60.0:besthit_std=4.298951457389583:besthit_sum=14686.400000000001:bitscore_avg=202.126582278481:bitscore_max=253.0:bitscore_min=104.0:bitscore_std=33.41797338159029:bitscore_sum=31936.0:capture_class_counter=c__Actinomycetia--64||c__Alphaproteobacteria--3||c__Clostridia--2||c__Desulfovibrionia--1||c__Desulfuromonadia--1||c__Gammaproteobacteria--240||c__Gemmatimonadetes--1||c__Myxococcia--4:capture_domain_counter=d__Bacteria--316:capture_family_counter=f__Acutalibacteraceae--1||f__Aeromonadaceae--1||f__Beijerinckiaceae--1||f__Burkholderiaceae--4||f__Caulobacteraceae--1||f__Chitinibacteraceae--1||f__Chitinimonadaceae--1||f__Chromobacteriaceae--2||f__Desulfovibrionaceae--1||f__GWC2-71-9--1||f__Gallionellaceae--2||f__Micromonosporaceae--64||f__Myxococcaceae--4||f__Pseudomonadaceae--51||f__Pseudopelobacteraceae--1||f__Rhodocyclaceae--177||f__SG8-11--1||f__Sedimentibacteraceae--1||f__Xanthobacteraceae--1:capture_genus_counter=g__Acutalibacter--1||g__Aeromonas--1||g__Aromatoleum--4||g__Asticcacaulis--1||g__Azonexus--15||g__Azospira_A--4||g__Bosea--1||g__Bradyrhizobium--1||g__Chitinimonas--1||g__Chitiniphilus--1||g__Chromobacterium--2||g__Denitromonas--73||g__Herbaspirillum--1||g__Humidesulfovibrio--1||g__JACPFJ01--1||g__JADJOM01--1||g__JAEUNJ01--9||g__Melittangium--4||g__Paraburkholderia--1||g__Planosporangium--64||g__Pseudomonas_A--2||g__Pseudomonas_B--1||g__Pseudomonas_E--45||g__Pseudomonas_F--2||g__Pseudomonas_M--1||g__Ramlibacter--2||g__Sedimentibacter--1||g__Thauera_A--71||g__UBA6920--1||g__VIKH01--2||g__Zoogloea--1:capture_order_counter=o__Burkholderiales--187||o__Caulobacterales--1||o__Desulfovibrionales--1||o__Enterobacterales--1||o__Gemmatimonadales--1||o__Geobacterales--1||o__Mycobacteriales--64||o__Myxococcales--4||o__Oscillospirales--1||o__Pseudomonadales--51||o__Rhizobiales--2||o__SG8-11--1||o__Tissierellales--1:capture_phylum_counter=p__Actinobacteriota--64||p__Desulfobacterota--1||p__Desulfobacterota_I--1||p__Firmicutes_A--2||p__Gemmatimonadota--1||p__Myxococcota--4||p__Proteobacteria--243:capture_species_counter=s__Acutalibacter sp910584745--1||s__Aeromonas piscicola--1||s__Aromatoleum petrolei--4||s__Asticcacaulis biprosthecium--1||s__Azonexus sp002345845--15||s__Azospira_A restricta--4||s__Bosea sp000735605--1||s__Bradyrhizobium sp018131075--1||s__Chitinimonas koreensis--1||s__Chitiniphilus shinanonensis--1||s__Chromobacterium alkanivorans--1||s__Chromobacterium sp002213445--1||s__Denitromonas sp018524365--73||s__Herbaspirillum lusitanum--1||s__Humidesulfovibrio sp018817515--1||s__JACPFJ01 sp001824455--1||s__JADJOM01 sp016713785--1||s__JAEUNJ01 sp016791145--9||s__Melittangium boletus--4||s__Paraburkholderia sp900996225--1||s__Planosporangium flavigriseum--64||s__Pseudomonas_A stutzeri_H--1||s__Pseudomonas_A xanthomarina--1||s__Pseudomonas_B sp001512295--1||s__Pseudomonas_E carbonaria--2||s__Pseudomonas_E foliumensis--1||s__Pseudomonas_E poae--4||s__Pseudomonas_E putida_C--2||s__Pseudomonas_E sp001259595--13||s__Pseudomonas_E sp001269805--2||s__Pseudomonas_E sp001830395--1||s__Pseudomonas_E sp002354655--4||s__Pseudomonas_E sp002439135--1||s__Pseudomonas_E sp004353925--1||s__Pseudomonas_E sp014268885--12||s__Pseudomonas_E sp015354575--2||s__Pseudomonas_F furukawaii--1||s__Pseudomonas_F resinovorans_A--1||s__Pseudomonas_M indica--1||s__Ramlibacter alkalitolerans--2||s__Sedimentibacter sp002331025--1||s__Thauera_A sp014489115--71||s__UBA6920 sp002448875--1||s__VIKH01 sp016223025--2||s__Zoogloea oleivorans--1:evalue_avg=7.658228725886114e-31:evalue_max=1.21e-28:evalue_min=8.89e-87:evalue_std=9.626243131498629e-30:evalue_sum=1.210000138690006e-28:gapopen_avg=0.12658227848101267:gapopen_max=2.0:gapopen_min=0.0:gapopen_std=0.36978522282742315:gapopen_sum=20.0:gtdb_class_counter=c__Clostridia--1||c__Gammaproteobacteria--6:gtdb_domain_counter=d__Bacteria--7:gtdb_family_counter=f__Aeromonadaceae--1||f__Clostridiaceae--1||f__Rhodocyclaceae--5:gtdb_genus_counter=g__AWTP1-18--1||g__Aeromonas--1||g__Clostridium--1||g__Denitromonas--4:gtdb_order_counter=o__Burkholderiales--5||o__Clostridiales--1||o__Enterobacterales--1:gtdb_phylum_counter=p__Firmicutes_A--1||p__Proteobacteria--6:gtdb_species_counter=s__AWTP1-18 sp003963315--1||s__Aeromonas australiensis--1||s__Clostridium sp900769625--1||s__Denitromonas halophilus--1||s__Denitromonas halophilus_A--1||s__Denitromonas sp008501585--1||s__Denitromonas sp018524365--1:heptad_counter=MCP-24H--6||MCP-40H--176||MCP-44H--141:lbd_counter=DUF3365--8:lca_tree=d__Bacteria:length_avg=127.91772151898734:length_max=162.0:length_min=93.0:length_std=19.780955001281377:length_sum=20211.0:mismatch_avg=8.80379746835443:mismatch_max=50.0:mismatch_min=3.0:mismatch_std=5.1764519004035:mismatch_sum=1391.0:name=N319956:qcovhsp_avg=99.58164556962026:qcovhsp_max=100.0:qcovhsp_min=95.7:qcovhsp_std=0.8584416786347154:qcovhsp_sum=15733.900000000001:qend_avg=128.08860759493672:qend_max=162.0:qend_min=88.0:qend_std=19.768204460774864:qend_sum=20238.0:qstart_avg=1.3101265822784811:qstart_max=6.0:qstart_min=1.0:qstart_std=0.843875641622953:qstart_sum=207.0:ref_name_counter=GB_GCA_008501585.1_protein.faa_QQUN01000043.1_32@PF00015_full_PFAM.364.550--8||RS_GCF_016864195.1_protein.faa_NZ_CP045202.1_1676@PF00015_full_PFAM.462.652--1||RS_GCF_018524365.1_protein.faa_NZ_JAEKFT010000001.1_123@PF00015_full_PFAM.365.549--149:scovhsp_avg=69.43987341772151:scovhsp_max=87.5:scovhsp_min=50.5:scovhsp_std=10.795888223376785:scovhsp_sum=10971.5:send_avg=153.85443037974684:send_max=173.0:send_min=100.0:send_std=17.607477403123127:send_sum=24309.0:sstart_avg=26.99367088607595:sstart_max=64.0:sstart_min=5.0:sstart_std=17.304502869478334:sstart_sum=4265.0],((a4cfd73c-f0dc-595c-b1db-a8b5c644a721_6@MCPsignal.163.321:0.706836[&&NHX:Sample=rhiztom2:Type=capture:besthit=49.7:bitscore=129.0:capture_class=c__Desulfovibrionia:capture_domain=d__Bacteria:capture_family=f__Desulfovibrionaceae:capture_genus=g__Solidesulfovibrio:capture_order=o__Desulfovibrionales:capture_phylum=p__Desulfobacterota_I:capture_species=s__Solidesulfovibrio magneticus_A:evalue=1.13e-37:gapopen=0.0:heptad=MCP-40H:length=155.0:mismatch=78.0:qcovhsp=98.1:qend=158.0:qstart=4.0:ref_name=RS_GCF_008014345.1_protein.faa_NZ_VPFL01000010.1_73@PF00015_full_PFAM.341.533:scovhsp=80.7:send=173.0:sstart=19.0],(((8afe031a-d723-41ed-80c1-e6f1869010c0_5@MCPsignal.549.592:0.0858684[&&NHX:Sample=rhizpot3:Type=capture:capture_class=c__Bacilli:capture_domain=d__Bacteria:capture_family=f__Paenibacillaceae:capture_genus=g__Cohnella:capture_order=o__Paenibacillales:capture_phylum=p__Firmicutes:capture_species=s__Cohnella sp019091135:heptad=MCP-40H],(RS_GCF_001975725.1_protein.faa_NZ_CP019434.1_1570@PF00015_full_PFAM.93.284:0.526193[&&NHX:Type=GTDB:gtdb_class=c__Gammaproteobacteria:gtdb_domain=d__Bacteria:gtdb_family=f__Acidihalobacteraceae:gtdb_genus=g__Acidihalobacter_A:gtdb_order=o__Ectothiorhodospirales:gtdb_phylum=p__Proteobacteria:gtdb_species=s__Acidihalobacter_A ferrooxydans:heptad=MCP-44H:species=d__Bacteria_p__Proteobacteria_c__Gammaproteobacteria_o__Ectothiorhodospirales_f__Acidihalobacteraceae_g__Acidihalobacter_A_s__Acidihalobacter_A ferrooxydans],(RS_GCF_018853815.1_protein.faa_NZ_JAAOMP010000048.1_1@PF00015_full_PFAM.5.75:0.258644[&&NHX:Type=GTDB:gtdb_class=c__Gammaproteobacteria:gtdb_domain=d__Bacteria:gtdb_family=f__Acidithiobacillaceae:gtdb_genus=g__Acidithiobacillus:gtdb_order=o__Acidithiobacillales:gtdb_phylum=p__Proteobacteria:gtdb_species=s__Acidithiobacillus sp018853815:heptad=MCP-44H:species=d__Bacteria_p__Proteobacteria_c__Gammaproteobacteria_o__Acidithiobacillales_f__Acidithiobacillaceae_g__Acidithiobacillus_s__Acidithiobacillus sp018853815],(RS_GCF_003721225.1_protein.faa_NZ_RIZI01000112.1_4@PF00015_full_PFAM.79.296:0.152979[&&NHX:Type=GTDB:gtdb_class=c__Gammaproteobacteria:gtdb_domain=d__Bacteria:gtdb_family=f__Acidithiobacillaceae:gtdb_genus=g__Acidithiobacillus_B:gtdb_order=o__Acidithiobacillales:gtdb_phylum=p__Proteobacteria:gtdb_species=s__Acidithiobacillus_B sulfuriphilus:heptad=MCP-44H:species=d__Bacteria_p__Proteobacteria_c__Gammaproteobacteria_o__Acidithiobacillales_f__Acidithiobacillaceae_g__Acidithiobacillus_B_s__Acidithiobacillus_B sulfuriphilus],(RS_GCF_000175575.2_protein.faa_NZ_CP005986.1_1205@PF00015_full_PFAM.76.295:0.184745[&&NHX:Type=GTDB:gtdb_class=c__Gammaproteobacteria:gtdb_domain=d__Bacteria:gtdb_family=f__Acidithiobacillaceae:gtdb_genus=g__Acidithiobacillus_A:gtdb_order=o__Acidithiobacillales:gtdb_phylum=p__Proteobacteria:gtdb_species=s__Acidithiobacillus_A caldus:heptad=MCP-44H:species=d__Bacteria_p__Proteobacteria_c__Gammaproteobacteria_o__Acidithiobacillales_f__Acidithiobacillaceae_g__Acidithiobacillus_A_s__Acidithiobacillus_A caldus],((((RS_GCF_018853465.1_protein.faa_NZ_JABBOU010000015.1_34@PF00015_full_PFAM.75.337:0.0292095[&&NHX:Type=GTDB:gtdb_class=c__Gammaproteobacteria:gtdb_domain=d__Bacteria:gtdb_family=f__Acidithiobacillaceae:gtdb_genus=g__Acidithiobacillus:gtdb_order=o__Acidithiobacillales:gtdb_phylum=p__Proteobacteria:gtdb_species=s__Acidithiobacillus sp018853465:heptad=MCP-44H:species=d__Bacteria_p__Proteobacteria_c__Gammaproteobacteria_o__Acidithiobacillales_f__Acidithiobacillaceae_g__Acidithiobacillus_s__Acidithiobacillus sp018853465],RS_GCF_002847505.1_protein.faa_NZ_MXAV01000020.1_22@PF00015_full_PFAM.74.324:0.0113864[&&NHX:Type=GTDB:gtdb_class=c__Gammaproteobacteria:g
```
