## Supplementary material for "Unveiling the hidden biodiversity of microbial chemoreceptor genes in the rare biosphere": MCPsignal_captured_gtdbr207.nw (part 442 of 1806)

```
tdb_domain=d__Bacteria:gtdb_family=f__Acidithiobacillaceae:gtdb_genus=g__Acidithiobacillus:gtdb_order=o__Acidithiobacillales:gtdb_phylum=p__Proteobacteria:gtdb_species=s__Acidithiobacillus sp002847505:heptad=MCP-44H:species=d__Bacteria_p__Proteobacteria_c__Gammaproteobacteria_o__Acidithiobacillales_f__Acidithiobacillaceae_g__Acidithiobacillus_s__Acidithiobacillus sp002847505])0.974:0.048145[&&NHX:Sample_counter=:Type_counter=GTDB--2:capture_class_counter=:capture_domain_counter=:capture_family_counter=:capture_genus_counter=:capture_order_counter=:capture_phylum_counter=:capture_species_counter=:evoltype=D:gtdb_class_counter=c__Gammaproteobacteria--2:gtdb_domain_counter=d__Bacteria--2:gtdb_family_counter=f__Acidithiobacillaceae--2:gtdb_genus_counter=g__Acidithiobacillus--2:gtdb_order_counter=o__Acidithiobacillales--2:gtdb_phylum_counter=p__Proteobacteria--2:gtdb_species_counter=s__Acidithiobacillus sp002847505--1||s__Acidithiobacillus sp018853465--1:heptad_counter=MCP-44H--2:lbd_counter=:lca=d__Bacteria:lca_tree=g__Acidithiobacillus:name=N319965:ref_name_counter=],(((RS_GCF_015100155.1_protein.faa_NZ_JACKZA010000001.1_245@PF00015_full_PFAM.62.326:0.0136267[&&NHX:Type=GTDB:gtdb_class=c__Gammaproteobacteria:gtdb_domain=d__Bacteria:gtdb_family=f__Acidithiobacillaceae:gtdb_genus=g__Acidithiobacillus:gtdb_order=o__Acidithiobacillales:gtdb_phylum=p__Proteobacteria:gtdb_species=s__Acidithiobacillus sp015100155:heptad=MCP-44H:species=d__Bacteria_p__Proteobacteria_c__Gammaproteobacteria_o__Acidithiobacillales_f__Acidithiobacillaceae_g__Acidithiobacillus_s__Acidithiobacillus sp015100155],RS_GCF_018853445.1_protein.faa_NZ_JABELD010000050.1_9@PF00015_full_PFAM.71.336:0.012911[&&NHX:Type=GTDB:gtdb_class=c__Gammaproteobacteria:gtdb_domain=d__Bacteria:gtdb_family=f__Acidithiobacillaceae:gtdb_genus=g__Acidithiobacillus:gtdb_order=o__Acidithiobacillales:gtdb_phylum=p__Proteobacteria:gtdb_species=s__Acidithiobacillus sp018853445:heptad=MCP-44H:species=d__Bacteria_p__Proteobacteria_c__Gammaproteobacteria_o__Acidithiobacillales_f__Acidithiobacillaceae_g__Acidithiobacillus_s__Acidithiobacillus sp018853445])0.952:0.0120035[&&NHX:Sample_counter=:Type_counter=GTDB--2:capture_class_counter=:capture_domain_counter=:capture_family_counter=:capture_genus_counter=:capture_order_counter=:capture_phylum_counter=:capture_species_counter=:evoltype=D:gtdb_class_counter=c__Gammaproteobacteria--2:gtdb_domain_counter=d__Bacteria--2:gtdb_family_counter=f__Acidithiobacillaceae--2:gtdb_genus_counter=g__Acidithiobacillus--2:gtdb_order_counter=o__Acidithiobacillales--2:gtdb_phylum_counter=p__Proteobacteria--2:gtdb_species_counter=s__Acidithiobacillus sp015100155--1||s__Acidithiobacillus sp018853445--1:heptad_counter=MCP-44H--2:lbd_counter=:lca=d__Bacteria:lca_tree=g__Acidithiobacillus:name=N319968:ref_name_counter=],RS_GCF_018853815.1_protein.faa_NZ_JAAOMP010000116.1_50@PF00015_full_PFAM.72.330:0.00747034[&&NHX:Type=GTDB:gtdb_class=c__Gammaproteobacteria:gtdb_domain=d__Bacteria:gtdb_family=f__Acidithiobacillaceae:gtdb_genus=g__Acidithiobacillus:gtdb_order=o__Acidithiobacillales:gtdb_phylum=p__Proteobacteria:gtdb_species=s__Acidithiobacillus sp018853815:heptad=MCP-44H:species=d__Bacteria_p__Proteobacteria_c__Gammaproteobacteria_o__Acidithiobacillales_f__Acidithiobacillaceae_g__Acidithiobacillus_s__Acidithiobacillus sp018853815])0.714:0.00410607[&&NHX:Sample_counter=:Type_counter=GTDB--3:capture_class_counter=:capture_domain_counter=:capture_family_counter=:capture_genus_counter=:capture_order_counter=:capture_phylum_counter=:capture_species_counter=:evoltype=D:gtdb_class_counter=c__Gammaproteobacteria--3:gtdb_domain_counter=d__Bacteria--3:gtdb_family_counter=f__Acidithiobacillaceae--3:gtdb_genus_counter=g__Acidithiobacillus--3:gtdb_order_counter=o__Acidithiobacillales--3:gtdb_phylum_counter=p__Proteobacteria--3:gtdb_species_counter=s__Acidithiobacillus sp015100155--1||s__Acidithiobacillus sp018853445--1||s__Acidithiobacillus sp018853815--1:heptad_counter=MCP-44H--3:lbd_counter=:lca=d__Bacteria:lca_tree=g__Acidithiobacillus:name=N319970:ref_name_counter=],RS_GCF_009662475.1_protein.faa_NZ_CP045571.1_1121@PF00015_full_PFAM.76.333:0.00571937[&&NHX:Type=GTDB:gtdb_class=c__Gammaproteobacteria:gtdb_domain=d__Bacteria:gtdb_family=f__Acidithiobacillaceae:gtdb_genus=g__Acidithiobacillus:gtdb_order=o__Acidithiobacillales:gtdb_phylum=p__Proteobacteria:gtdb_species=s__Acidithiobacillus thiooxidans:heptad=MCP-44H:species=d__Bacteria_p__Proteobacteria_c__Gammaproteobacteria_o__Acidithiobacillales_f__Acidithiobacillaceae_g__Acidithiobacillus_s__Acidithiobacillus thiooxidans])1:0.0914707[&&NHX:Sample_counter=:Type_counter=GTDB--4:capture_class_counter=:capture_domain_counter=:capture_family_counter=:capture_genus_counter=:capture_order_counter=:capture_phylum_counter=:capture_species_counter=:evoltype=D:gtdb_class_counter=c__Gammaproteobacteria--4:gtdb_domain_counter=d__Bacteria--4:gtdb_family_counter=f__Acidithiobacillaceae--4:gtdb_genus_counter=g__Acidithiobacillus--4:gtdb_order_counter=o__Acidithiobacillales--4:gtdb_phylum_counter=p__Proteobacteria--4:gtdb_species_counter=s__Acidithiobacillus sp015100155--1||s__Acidithiobacillus sp018853445--1||s__Acidithiobacillus sp018853815--1||s__Acidithiobacillus thiooxidans--1:heptad_counter=MCP-44H--4:lbd_counter=:lca=d__Bacteria:lca_tree=g__Acidithiobacillus:name=N319972:ref_name_counter=])0.925:0.0397028[&&NHX:Sample_counter=:Type_counter=GTDB--6:capture_class_counter=:capture_domain_counter=:capture_family_counter=:capture_genus_counter=:capture_order_counter=:capture_phylum_counter=:capture_species_counter=:evoltype=D:gtdb_class_counter=c__Gammaproteobacteria--6:gtdb_domain_counter=d__Bacteria--6:gtdb_family_counter=f__Acidithiobacillaceae--6:gtdb_genus_counter=g__Acidithiobacillus--6:gtdb_order_counter=o__Acidithiobacillales--6:gtdb_phylum_counter=p__Proteobacteria--6:gtdb_species_counter=s__Acidithiobacillus sp002847505--1||s__Acidithiobacillus sp015100155--1||s__Acidithiobacillus sp018853445--1||s__Acidithiobacillus sp018853465--1||s__Acidithiobacillus sp018853815--1||s__Acidithiobacillus thiooxidans--1:heptad_counter=MCP-44H--6:lbd_counter=:lca=d__Bacteria:lca_tree=g__Acidithiobacillus:name=N319973:ref_name_counter=],(RS_GCF_018854025.1_protein.faa_NZ_JAAXYU010000155.1_182@PF00015_full_PFAM.37.342:0.120478[&&NHX:Type=GTDB:gtdb_class=c__Gammaproteobacteria:gtdb_domain=d__Bacteria:gtdb_family=f__Acidithiobacillaceae:gtdb_genus=g__UBA2486:gtdb_order=o__Acidithiobacillales:gtdb_phylum=p__Proteobacteria:gtdb_species=s__UBA2486 sp018854025:heptad=MCP-44H:species=d__Bacteria_p__Proteobacteria_c__Gammaproteobacteria_o__Acidithiobacillales_f__Acidithiobacillaceae_g__UBA2486_s__UBA2486 sp018854025],GB_GCA_002341825.1_protein.faa_DDOU01000066.1_1@PF00015_full_PFAM.16.222:0.138696[&&NHX:Type=GTDB:gtdb_class=c__Gammaproteobacteria:gtdb_domain=d__Bacteria:gtdb_family=f__Acidithiobacillaceae:gtdb_genus=g__UBA2486:gtdb_order=o__Acidithiobacillales:gtdb_phylum=p__Proteobacteria:gtdb_species=s__UBA2486 sp002341825:heptad=MCP-44H:species=d__Bacteria_p__Proteobacteria_c__Gammaproteobacteria_o__Acidithiobacillales_f__Acidithiobacillaceae_g__UBA2486_s__UBA2486 sp002341825])0.983:0.0934367[&&NHX:Sample_counter=:Type_counter=GTDB--2:capture_class_counter=:capture_domain_counter=:capture_family_counter=:capture_genus_counter=:capture_order_counter=:capture_phylum_counter=:capture_species_counter=:evoltype=D:gtdb_class_counter=c__Gammaproteobacteria--2:gtdb_domain_counter=d__Bacteria--2:gtdb_family_counter=f__Acidithiobacillaceae--2:gtdb_genus_counter=g__UBA2486--2:gtdb_order_counter=o__Acidithiobacillales--2:gtdb_phylum_counter=p__Proteobacteria--2:gtdb_species_counter=s__UBA2486 sp002341825--1||s__UBA2486 sp018854025--1:heptad_counter=MCP-44H--2:lbd_counter=:lca=d__Bacteria:lca_tree=g__UBA2486:name=N319976:ref_name_counter=])0.756:0.0479239[&&NHX:Sample_counter=:Type_counter=GTDB--8:capture_class_counter=:capture_domain_counter=:capture_family_counter=:capture_genus_counter=:capture_order_counter=:capture_phylum_counter=:capture_species_counter=:evoltype=D:gtdb_class_counter=c__Gammaproteobacteria--8:gtdb_domain_counter=d__Bacteria--8:gtdb_family_counter=f__Acidithiobacillaceae--8:gtdb_genus_counter=g__Acidithiobacillus--6||g__UBA2486--2:gtdb_order_counter=o__Acidithiobacillales--8:gtdb_phylum_counter=p__Proteobacteria--8:gtdb_species_counter=s__Acidithiobacillus sp002847505--1||s__Acidithiobacillus sp015100155--1||s__Acidithiobacillus sp018853445--1||s__Acidithiobacillus sp018853465--1||s__Acidithiobacillus sp018853815--1||s__Acidithiobacillus thiooxidans--1||s__UBA2486 sp002341825--1||s__UBA2486 sp018854025--1:heptad_counter=MCP-44H--8:lbd_counter=:lca=d__Bacteria:lca_tree=f__Acidithiobacillaceae:name=N319977:ref_name_counter=],(RS_GCF_018854495.1_protein.faa_NZ_JABBDR010000124.1_10@PF00015_full_PFAM.74.326:0.0927476[&&NHX:Type=GTDB:gtdb_class=c__Gammaproteobacteria:gtdb_domain=d__Bacteria:gtdb_family=f__Acidithiobacillaceae:gtdb_genus=g__Acidithiobacillus:gtdb_order=o__Acidithiobacillales:gtdb_phylum=p__Proteobacteria:gtdb_species=s__Acidithiobacillus ferrooxidans_C:heptad=MCP-44H:species=d__Bacteria_p__Proteobacteria_c__Gammaproteobacteria_o__Acidithiobacillales_f__Acidithiobacillaceae_g__Acidithiobacillus_s__Acidithiobacillus ferrooxidans_C],RS_GCF_010378095.1_protein.faa_NZ_WNJL01000035.1_254@PF00015_full_PFAM.23.321:0.0974571[&&NHX:Type=GTDB:gtdb_class=c__Gammaproteobacteria:gtdb_domain=d__Bacteria:gtdb_family=f__Acidithiobacillaceae:gtdb_genus=g__Acidithiobacillus:gtdb_order=o__Acidithiobacillales:gtdb_phylum=p__Proteobacteria:gtdb_species=s__Acidithiobacillus ferrianus:heptad=MCP-44H:species=d__Bacteria_p__Proteobacteria_c__Gammaproteobacteria_o__Acidithiobacillales_f__Acidithiobacillaceae_g__Acidithiobacillus_s__Acidithiobacillus ferrianus])0.655:0.0371452[&&NHX:Sample_counter=:Type_counter=GTDB--2:capture_class_counter=:capture_domain_counter=:capture_family_counter=:capture_genus_counter=:capture_order_counter=:capture_phylum_counter=:capture_species_counter=:evoltype=D:gtdb_class_counter=c__Gammaproteobacteria--2:gtdb_domain_counter=d__Bacteria--2:gtdb_family_counter=f__Acidithiobacillaceae--2:gtdb_genus_counter=g__Acidithiobacillus--2:gtdb_order_counter=o__Acidithiobacillales--2:gtdb_phylum_counter=p__Proteobacteria--2:gtdb_species_counter=s__Acidithiobacillus ferrianus--1||s__Acidithiobacillus ferrooxidans_C--1:heptad_counter=MCP-44H--2:lbd_counter=:lca=d__Bacteria:lca_tree=g__Acidithiobacillus:name=N319980:ref_name_counter=])0.933:0.0552549[&&NHX:Sample_counter=:Type_counter=GTDB--10:capture_class_counter=:capture_domain_counter=:capture_family_counter=:capture_genus_counter=:capture_order_counter=:capture_phylum_counter=:capture_species_counter=:evoltype=D:gtdb_class_counter=c__Gammaproteobacteria--10:gtdb_domain_counter=d__Bacteria--10:gtdb_family_counter=f__Acidithiobacillaceae--10:gtdb_genus_counter=g__Acidithiobacillus--8||g__UBA2486--2:gtdb_order_counter=o__Acidithiobacillales--10:gtdb_phylum_counter=p__Proteobacteria--10:gtdb_species_counter=s__Acidithiobacillus ferrianus--1||s__Acidithiobacillus ferrooxidans_C--1||s__Acidithiobacillus sp002847505--1||s__Acidithiobacillus sp015100155--1||s__Acidithiobacillus sp018853445--1||s__Acidithiobacillus sp018853465--1||s__Acidithiobacillus sp018853815--1||s__Acidithiobacillus thiooxidans--1||s__UBA2486 sp002341825--1||s__UBA2486 sp018854025--1:heptad_counter=MCP-44H--10:lbd_counter=:lca=d__Bacteria:lca_tree=f__Acidithiobacillaceae:name=N319981:ref_name_counter=])0.705:0.0995119[&&NHX:Sample_counter=:Type_counter=GTDB--11:capture_class_counter=:capture_domain_counter=:capture_family_counter=:capture_genus_counter=:capture_order_counter=:capture_phylum_counter=:capture_species_counter=:evoltype=D:gtdb_class_counter=c__Gammaproteobacteria--11:gtdb_domain_counter=d__Bacteria--11:gtdb_family_counter=f__Acidithiobacillaceae--11:gtdb_genus_counter=g__Acidithiobacillus--8||g__Acidithiobacillus_A--1||g__UBA2486--2:gtdb_order_counter=o__Acidithiobacillales--11:gtdb_phylum_counter=p__Proteobacteria--11:gtdb_species_counter=s__Acidithiobacillus ferrianus--1||s__Acidithiobacillus ferrooxidans_C--1||s__Acidithiobacillus sp002847505--1||s__Acidithiobacillus sp015100155--1||s__Acidithiobacillus sp018853445--1||s__Acidithiobacillus sp018853465--1||s__Acidithiobacillus sp018853815--1||s__Acidithiobacillus thiooxidans--1||s__Acidithiobacillus_A caldus--1||s__UBA2486 sp002341825--1||s__UBA2486 sp018854025--1:heptad_counter=MCP-44H--11:lbd_counter=:lca=d__Bacteria:lca_tree=f__Acidithiobacillaceae:name=N319982:ref_name_counter=])0.827:0.138972[&&NHX:Sample_counter=:Type_counter=GTDB--12:capture_class_counter=:capture_domain_counter=:capture_family_counter=:capture_genus_counter=:capture_order_counter=:capture_phylum_counter=:capture_species_counter=:evoltype=D:gtdb_class_counter=c__Gammaproteobacteria--12:gtdb_domain_counter=d__Bacteria--12:gtdb_family_counter=f__Acidithiobacillaceae--12:gtdb_genus_counter=g__Acidithiobacillus--8||g__Acidithiobacillus_A--1||g__Acidithiobacillus_B--1||g__UBA2486--2:gtdb_order_counter=o__Acidithiobacillales--12:gtdb_phylum_counter=p__Proteobacteria--12:gtdb_species_counter=s__Acidithiobacillus ferrianus--1||s__Acidithiobacillus ferrooxidans_C--1||s__Acidithiobacillus sp002847505--1||s__Acidithiobacillus sp015100155--1||s__Acidithiobacillus sp018853445--1||s__Acidithiobacillus sp018853465--1||s__Acidithiobacillus sp018853815--1||s__Acidithiobacillus thiooxidans--1||s__Acidithiobacillus_A caldus--1||s__Acidithiobacillus_B sulfuriphilus--1||s__UBA2486 sp002341825--1||s__UBA2486 sp018854025--1:heptad_counter=MCP-44H--12:lbd_counter=:lca=d__Bacteria:lca_tree=f__Acidithiobacillaceae:name=N319983:ref_name_counter=])0.659:0.113605[&&NHX:Sample_counter=:Type_counter=GTDB--13:capture_class_counter=:capture_domain_counter=:capture_family_counter=:capture_genus_counter=:capture_order_counter=:capture_phylum_counter=:capture_species_counter=:evoltype=D:gtdb_class_counter=c__Gammaproteobacteria--13:gtdb_domain_counter=d__Bacteria--13:gtdb_family_counter=f__Acidithiobacillaceae--13:gtdb_genus_counter=g__Acidithiobacillus--9||g__Acidithiobacillus_A--1||g__Acidithiobacillus_B--1||g__UBA2486--2:gtdb_order_counter=o__Acidithiobacillales--13:gtdb_phylum_counter=p__Proteobacteria--13:gtdb_species_counter=s__Acidithiobacillus ferrianus--1||s__Acidithiobacillus ferrooxidans_C--1||s__Acidithiobacillus sp002847505--1||s__Acidithiobacillus sp015100155--1||s__Acidithiobacillus sp018853445--1||s__Acidithiobacillus sp018853465--1||s__Acidithiobacillus sp018853815--2||s__Acidithiobacillus thiooxidans--1||s__Acidithiobacillus_A caldus--1||s__Acidithiobacillus_B sulfuriphilus--1||s__UBA2486 sp002341825--1||s__UBA2486 sp018854025--1:heptad_counter=MCP-44H--13:lbd_counter=:lca=d__Bacteria:lca_tree=f__Acidithiobacillaceae:name=N319984:ref_name_counter=])0.808:0.186072[&&NHX:Sample_counter=:Type_counter=GTDB--14:capture_class_counter=:capture_domain_counter=:capture_family_counter=:capture_genus_counter=:capture_order_counter=:capture_phylum_counter=:capture_species_counter=:evoltype=D:gtdb_class_counter=c__Gammaproteobacteria--14:gtdb_domain_counter=d__Bacteria--14:gtdb_family_counter=f__Acidihalobacteraceae--1||f__Acidithiobacillaceae--13:gtdb_genus_counter=g__Acidihalobacter_A--1||g__Acidithiobacillus--9||g__Acidithiobacillus_A--1||g__Acidithiobacillus_B--1||g__UBA2486--2:gtdb_order_counter=o__Acidithiobacillales--13||o__Ectothiorhodospirales--1:gtdb_phylum_counter=p__Proteobacteria--14:gtdb_species_counter=s__Acidihalobacter_A ferrooxydans--1||s__Acidithiobacillus ferrianus--1||s__Acidithiobacillus ferrooxidans_C--1||s__Acidithiobacillus sp002847505--1||s__Acidithiobacillus sp015100155--1||s__Acidithiobacillus sp018853445--1||s__Acidithiobacillus sp018853465--1||s__Acidithiobacillus sp018853815--2||s__Acidithiobacillus thiooxidans--1||s__Acidithiobacillus_A caldus--1||s__Acidithiobacillus_B sulfuriphilus--1||s__UBA2486 sp002341825--1||s__UBA2486 sp018854025--1:heptad_counter=MCP-44H--14:lbd_counter=:lca=d__Bacteria:lca_tree=f__Acidithiobacillaceae:name=N319985:ref_name_counter=])0.933:0.324902[&&NHX:Sample_counter=rhizpot3--1:Type_counter=GTDB--14||capture--1:capture_class_counter=c__Bacilli--1:capture_domain_counter=d__Bacteria--1:capture_family_counter=f__Paenibacillaceae--1:capture_genus_counter=g__Cohnella--1:capture_order_counter=o__Paenibacillales--1:capture_phylum_counter=p__Firmicutes--1:capture_species_counter=s__Cohnella sp019091135--1:gtdb_class_counter=c__Gammaproteobacteria--14:gtdb_domain_counter=d__Bacteria--14:gtdb_family_counter=f__Acidihalobacteraceae--1||f__Acidithiobacillaceae--13:gtdb_genus_counter=g__Acidihalobacter_A--1||g__Acidithiobacillus--9||g__Acidithiobacillus_A--1||g__Acidithiobacillus_B--1||g__UBA2486--2:gtdb_order_counter=o__Acidithiobacillales--13||o__Ectothiorhodospirales--1:gtdb_phylum_counter=p__Proteobacteria--14:gtdb_species_counter=s__Acidihalobacter_A ferrooxydans--1||s__Acidithiobacillus ferrianus--1||s__Acidithiobacillus ferrooxidans_C--1||s__Acidithiobacillus sp002847505--1||s__Acidithiobacillus sp015100155--1||s__Acidithiobacillus sp018853445--1||s__Acidithiobacillus sp018853465--1||s__Acidithiobacillus sp018853815--2||s__Acidithiobacillus thiooxidans--1||s__Acidithiobacillus_A caldus--1||s__Acidithiobacillus_B sulfuriphilus--1||s__UBA2486 sp002341825--1||s__UBA2486 sp018854025--1:heptad_counter=MCP-40H--1||MCP-44H--14:lbd_counter=:lca=d__Bacteria:lca_tree=f__Acidithiobacillaceae:name=N319986:ref_name_counter=],RS_GCF_002855595.1_protein.faa_NZ_PKRR01000004.1_127@PF00015_full_PFAM.336.522:0.429365[&&NHX:Type=GTDB:gtdb_class=c__Gammaproteobacteria:gtdb_domain=d__Bacteria:gtdb_family=f__Rhodocyclaceae:gtdb_genus=g__Dactylopiibacterium:gtdb_order=o__Burkholderiales:gtdb_phylum=p__Proteobacteria:gtdb_species=s__Dactylopiibacterium sp002855595:heptad=MCP-44H:species=d__Bacteria_p__Proteobacteria_c__Gammaproteobacteria_o__Burkholderiales_f__Rhodocyclaceae_g__Dactylopiibacterium_s__Dactylopiibacterium sp002855595])0.913:0.189676[&&NHX:Sample_counter=rhizpot3--1:Type_counter=GTDB--15||capture--1:capture_class_counter=c__Bacilli--1:capture_domain_counter=d__Bacteria--1:capture_family_counter=f__Paenibacillaceae--1:capture_genus_counter=g__Cohnella--1:capture_order_counter=o__Paenibacillales--1:capture_phylum_counter=p__Firmicutes--1:capture_species_counter=s__Cohnella sp019091135--1:evoltype=D:gtdb_class_counter=c__Gammaproteobacteria--15:gtdb_domain_counter=d__Bacteria--15:gtdb_family_counter=f__Acidihalobacteraceae--1||f__Acidithiobacillaceae--13||f__Rhodocyclaceae--1:gtdb_genus_counter=g__Acidihalobacter_A--1||g__Acidithiobacillus--9||g__Acidithiobacillus_A--1||g__Acidithiobacillus_B--1||g__Dactylopiibacterium--1||g__UBA2486--2:gtdb_order_counter=o__Acidithiobacillales--13||o__Burkholderiales--1||o__Ectothiorhodospirales--1:gtdb_phylum_counter=p__Proteobacteria--15:gtdb_species_counter=s__Acidihalobacter_A ferrooxydans--1||s__Acidithiobacillus ferrianus--1||s__Acidithiobacillus ferrooxidans_C--1||s__Acidithiobacillus sp002847505--1||s__Acidithiobacillus sp015100155--1||s__Acidithiobacillus sp018853445--1||s__Acidithiobacillus sp018853465--1||s__Acidithiobacillus sp018853815--2||s__Acidithiobacillus thiooxidans--1||s__Acidithiobacillus_A caldus--1||s__Acidithiobacillus_B sulfuriphilus--1||s__Dactylopiibacterium sp002855595--1||s__UBA2486 sp002341825--1||s__UBA2486 sp018854025--1:heptad_counter=MCP-40H--1||MCP-44H--15:lbd_counter=:lca=d__Bacteria:lca_tree=c__Gammaproteobacteria:name=N319988:ref_name_counter=],((GB_GCA_003157035.1_protein.faa_PMIF01000233.1_34@PF00015_full_PFAM.326.524:0.169624[&&NHX:Type=GTDB:gtdb_class=c__Gammaproteobacteria:gtdb_domain=d__Bacteria:gtdb_family=f__Rhodocyclaceae:gtdb_genus=g__Fen-999:gtdb_order=o__Burkholderiales:gtdb_phylum=p__Proteobacteria:gtdb_species=s__Fen-999 sp003157035:heptad=MCP-40H:species=d__Bacteria_p__Proteobacteria_c__Gammaproteobacteria_o__Burkholderiales_f__Rhodocyclaceae_g__Fen-999_s__Fen-999 sp003157035],(GB_GCA_018819515.1_protein.faa_JAHJPX010000011.1_49@PF00015_full_PFAM.339.523:0.0572477[&&NHX:Type=GTDB:gtdb_class=c__Gammaproteobacteria:gtdb_domain=d__Bacteria:gtdb_family=f__Rhodocyclaceae:gtdb_genus=g__Fen-999:gtdb_order=o__Burkholderiales:gtdb_phylum=p__Proteobacteria:gtdb_species=s__Fen-999 sp018819515:heptad=MCP-40H:species=d__Bacteria_p__Proteobacteria_c__Gammaproteobacteria_o__Burkholderiales_f__Rhodocyclaceae_g__Fen-999_s__Fen-999 sp018819515],GB_GCA_016235765.1_protein.faa_JACRIZ010000074.1_5@PF00015_full_PFAM.327.528:0.0379394[&&NHX:Type=GTDB:gtdb_class=c__Gammaproteobacteria:gtdb_domain=d__Bacteria:gtdb_family=f__Rhodocyclaceae:gtdb_genus=g__Fen-999:gtdb_order=o__Burkholderiales:gtdb_phylum=p__Proteobacteria:gtdb_species=s__Fen-999 sp016235765:heptad=MCP-40H:species=d__Bacteria_p__Proteobacteria_c__Gammaproteobacteria_o__Burkholderiales_f__Rhodocyclaceae_g__Fen-999_s__Fen-999 sp016235765])0.969:0.131896[&&NHX:Sample_counter=:Type_counter=GTDB--2:capture_class_counter=:capture_domain_counter=:capture_family_counter=:capture_genus_counter=:capture_order_counter=:capture_phylum_counter=:capture_species_counter=:evoltype=D:gtdb_class_counter=c__Gammaproteobacteria--2:gtdb_domain_counter=d__Bacteria--2:gtdb_family_counter=f__Rhodocyclaceae--2:gtdb_genus_counter=g__Fen-999--2:gtdb_order_counter=o__Burkholderiales--2:gtdb_phylum_counter=p__Proteobacteria--2:gtdb_species_counter=s__Fen-999 sp016235765--1||s__Fen-999 sp018819515--1:heptad_counter=MCP-40H--2:lbd_counter=:lca=d__Bacteria:lca_tree=g__Fen-999:name=N319992:ref_name_counter=])1:0.297211[&&NHX:Sample_counter=:Type_counter=GTDB--3:capture_class_counter=:capture_domain_counter=:capture_family_counter=:capture_genus_counter=:capture_order_counter=:capture_phylum_counter=:capture_species_counter=:evoltype=D:gtdb_class_counter=c__Gammaproteobacteria--3:gtdb_domain_counter=d__Bacteria--3:gtdb_family_counter=f__Rhodocyclaceae--3:gtdb_genus_counter=g__Fen-999--3:gtdb_order_counter=o__Burkholderiales--3:gtdb_phylum_counter=p__Proteobacteria--3:gtdb_species_counter=s__Fen-999 sp003157035--1||s__Fen-999 sp016235765--1||s__Fen-999 sp018819515--1:heptad_counter=MCP-40H--3:lbd_counter=:lca=d__Bacteria:lca_tree=g__Fen-999:name=N319993:ref_name_counter=],((RS_GCF_018906035.1_protein.faa_NZ_CP072875.1_2502@PF00015_full_PFAM.328.521:0.377474[&&NHX:Type=GTDB:gtdb_class=c__Gammaproteobacteria:gtdb_domain=d__Bacteria:gtdb_family=f__Rhodocyclaceae:gtdb_genus=g__Azo-2:gtdb_order=o__Burkholderiales:gtdb_phylum=p__Proteobacteria:gtdb_species=s__Azo-2 sp018906035:heptad=MCP-40H:species=d__Bacteria_p__Proteobacteria_c__Gammaproteobacteria_o__Burkholderiales_f__Rhodocyclaceae_g__Azo-2_s__Azo-2 sp018906035],RS_GCF_008274805.1_protein.faa_NZ_CP022579.1_2019@PF00015_full_PFAM.355.533:0.264878[&&NHX:Type=GTDB:gtdb_class=c__Gammaproteobacteria:gtdb_domain=d__Bacteria:gtdb_family=f__Rhodocyclaceae:gtdb_genus=g__Oryzomicrobium:gtdb_order=o__Burkholderiales:gtdb_phylum=p__Proteobacteria:gtdb_species=s__Oryzomicrobium terrae:heptad=MCP-40H:species=d__Bacteria_p__Proteobacteria_c__Gammaproteobacteria_o__Burkholderiales_f__Rhodocyclaceae_g__Oryzomicrobium_s__Oryzomicrobium terrae])0.121:0.0388793[&&NHX:Sample_counter=:Type_counter=GTDB--2:capture_class_counter=:capture_domain_counter=:capture_family_counter=:capture_genus_counter=:capture_order_counter=:capture_phylum_counter=:capture_species_counter=:evoltype=D:gtdb_class_counter=c__Gammaproteobacteria--2:gtdb_domain_counter=d__Bacteria--2:gtdb_family_counter=f__Rhodocyclaceae--2:gtdb_genus_counter=g__Azo-2--1||g__Oryzomicrobium--1:gtdb_order_counter=o__Burkholderiales--2:gtdb_phylum_counter=p__Proteobacteria--2:gtdb_species_counter=s__Azo-2 sp018906035--1||s__Oryzomicrobium terrae--1:heptad_counter=MCP-40H--2:lbd_counter=:lca=d__Bacteria:lca_tree=f__Rhodocyclaceae:name=N319996:ref_name_counter=],GB_GCA_016789495.1_protein.faa_JAEUOJ010000058.1_18@PF00015_full_PFAM.333.525:0.453174[&&NHX:Type=GTDB:gtdb_class=c__Gammaproteobacteria:gtdb_domain=d__Bacteria:gtdb_family=f__Rhodocyclaceae:gtdb_genus=g__Accumulibacter:gtdb_order=o__Burkholderiales:gtdb_phylum=p__Proteobacteria:gtdb_species=s__Accumulibacter sp016789495:heptad=MCP-44H:species=d__Bacteria_p__Proteobacteria_c__Gammaproteobacteria_o__Burkholderiales_f__Rhodocyclaceae_g__Accumulibacter_s__Accumulibacter sp016789495])0.73:0.0493477[&&NHX:Sample_counter=:Type_counter=GTDB--3:capture_class_counter=:capture_domain_counter=:capture_family_counter=:capture_genus_counter=:capture_order_counter=:capture_phylum_counter=:capture_species_counter=:evoltype=D:gtdb_class_counter=c__Gammaproteobacteria--3:gtdb_domain_counter=d__Bacteria--3:gtdb_family_counter=f__Rhodocyclaceae--3:gtdb_genus_counter=g__Accumulibacter--1||g__Azo-2--1||g__Oryzomicrobium--1:gtdb_order_counter=o__Burkholderiales--3:gtdb_phylum_counter=p__Proteobacteria--3:gtdb_species_counter=s__Accumulibacter sp016789495--1||s__Azo-2 sp018906035--1||s__Oryzomicrobium terrae--1:heptad_counter=MCP-40H--2||MCP-44H--1:lbd_counter=:lca=d__Bacteria:lca_tree=f__Rhodocyclaceae:name=N319998:ref_name_counter=])0.835:0.0897753[&&NHX:Sample_counter=:Type_counter=GTDB--6:capture_class_counter=:capture_domain_counter=:capture_family_counter=:capture_genus_counter=:capture_order_counter=:capture_phylum_counter=:capture_species_counter=:evoltype=D:gtdb_class_counter=c__Gammaproteobacteria--6:gtdb_domain_counter=d__Bacteria--6:gtdb_family_counter=f__Rhodocyclaceae--6:gtdb_genus_counter=g__Accumulibacter--1||g__Azo-2--1||g__Fen-999--3||g__Oryzomicrobium--1:gtdb_order_counter=o__Burkholderiales--6:gtdb_phylum_counter=p__Proteobacteria--6:gtdb_species_counter=s__Accumulibacter sp016789495--1||s__Azo-2 sp018906035--1||s__Fen-999 sp003157035--1||s__Fen-999 sp016235765--1||s__Fen-999 sp018819515--1||s__Oryzomicrobium terrae--1:heptad_counter=MCP-40H--5||MCP-44H--1:lbd_counter=:lca=d__Bacteria:lca_tree=f__Rhodocyclaceae:name=N319999:ref_name_counter=])0.713:0.0161564[&&NHX:Sample_counter=rhizpot3--1:Type_counter=GTDB--21||capture--1:capture_class_counter=c__Bacilli--1:capture_domain_counter=d__Bacteria--1:capture_family_counter=f__Paenibacillaceae--1:capture_genus_counter=g__Cohnella--1:capture_order_counter=o__Paenibacillales--1:capture_phylum_counter=p__Firmicutes--1:capture_species_counter=s__Cohnella sp019091135--1:evoltype=D:gtdb_class_counter=c__Gammaproteobacteria--21:gtdb_domain_counter=d__Bacteria--21:gtdb_family_counter=f__Acidihalobacteraceae--1||f__Acidithiobacillaceae--13||f__Rhodocyclaceae--7:gtdb_genus_counter=g__Accumulibacter--1||g__Acidihalobacter_A--1||g__Acidithiobacillus--9||g__Acidithiobacillus_A--1||g__Acidithiobacillus_B--1||g__Azo-2--1||g__Dactylopiibacterium--1||g__Fen-999--3||g__Oryzomicrobium--1||g__UBA2486--2:gtdb_order_counter=o__Acidithiobacillales--13||o__Burkholderiales--7||o__Ectothiorhodospirales--1:gtdb_phylum_counter=p__Proteobacteria--21:gtdb_species_counter=s__Accumulibacter sp016789495--1||s__Acidihalobacter_A ferrooxydans--1||s__Acidithiobacillus ferrianus--1||s__Acidithiobacillus ferrooxidans_C--1||s__Acidithiobacillus sp002847505--1||s__Acidithiobacillus sp015100155--1||s__Acidithiobacillus sp018853445--1||s__Acidithiobacillus sp018853465--1||s__Acidithiobacillus sp018853815--2||s__Acidithiobacillus thiooxidans--1||s__Acidithiobacillus_A caldus--1||s__Acidithiobacillus_B sulfuriphilus--1||s__Azo-2 sp018906035--1||s__Dactylopiibacterium sp002855595--1||s__Fen-999 sp003157035--1||s__Fen-999 sp016235765--1||s__Fen-999 sp018819515--1||s__Oryzomicrobium terrae--1||s__UBA2486 sp002341825--1||s__UBA2486 sp018854025--1:heptad_counter=MCP-40H--6||MCP-44H--16:lbd_counter=:lca=d__Bacteria:lca_tree=c__Gammaproteobacteria:name=N320000:ref_name_counter=])0.743:0.0316873[&&NHX:Sample_counter=rhizpot3--1||rhiztom2--1:Type_counter=GTDB--21||capture--2:besthit_avg=49.7:besthit_max=49.7:besthit_min=49.7:besthit_std=0:besthit_sum=49.7:bitscore_avg=129.0:bitscore_max=129.0:bitscore_min=129.0:bitscore_std=0:bitscore_sum=129.0:capture_class_counter=c__Bacilli--1||c__Desulfovibrionia--1:capture_domain_counter=d__Bacteria--2:capture_family_counter=f__Desulfovibrionaceae--1||f__Paenibacillaceae--1:capture_genus_counter=g__Cohnella--1||g__Solidesulfovibrio--1:capture_order_counter=o__Desulfovibrionales--1||o__Paenibacillales--1:capture_phylum_counter=p__Desulfobacterota_I--1||p__Firmicutes--1:capture_species_counter=s__Cohnella sp019091135--1||s__Solidesulfovibrio magneticus_A--1:evalue_avg=1.13e-37:evalue_max=1.13e-37:evalue_min=1.13e-37:evalue_std=0:evalue_sum=1.13e-37:gapopen_avg=0.0:gapopen_max=0.0:gapopen_min=0.0:gapopen_std=0:gapopen_sum=0.0:gtdb_class_counter=c__Gammaproteobacteria--21:gtdb_domain_counter=d__Bacteria--21:gtdb_family_counter=f__Acidihalobacteraceae--1||f__Acidithiobacillaceae--13||f__Rhodocyclaceae--7:gtdb_genus_counter=g__Accumulibacter--1||g__Acidihalobacter_A--1||g__Acidithiobacillus--9||g__Acidithiobacillus_A--1||g__Acidithiobacillus_B--1||g__Azo-2--1||g__Dactylopiibacterium--1||g__Fen-999--3||g__Oryzomicrobium--1||g__UBA2486--2:gtdb_order_counter=o__Acidithiobacillales--13||o__Burkholderiales--7||o__Ectothiorhodospirales--1:gtdb_phylum_counter=p__Proteobacteria--21:gtdb_species_counter=s__Accumulibacter sp016789495--1||s__Acidihalobacter_A ferrooxydans--1||s__Acidithiobacillus ferrianus--1||s__Acidithiobacillus ferrooxidans_C--1||s__Acidithiobacillus sp002847505--1||s__Acidithiobacillus sp015100155--1||s__Acidithiobacillus sp018853445--1||s__Acidithiobacillus sp018853465--1||s__Acidithiobacillus sp018853815--2||s__Acidithiobacillus thiooxidans--1||s__Acidithiobacillus_A caldus--1||s__Acidithiobacillus_B sulfuriphilus--1||s__Azo-2 sp018906035--1||s__Dactylopiibacterium sp002855595--1||s__Fen-999 sp003157035--1||s__Fen-999 sp016235765--1||s__Fen-999 sp018819515--1||s__Oryzomicrobium terrae--1||s__UBA2486 sp002341825--1||s__UBA2486 sp018854025--1:heptad_counter=MCP-40H--7||MCP-44H--16:lbd_counter=:lca=d__Bacteria:lca_tree=c__Gammaproteobacteria:length_avg=155.0:length_max=155.0:length_min=155.0:length_std=0:length_sum=155.0:mismatch_avg=78.0:mismatch_max=78.0:mismatch_min=78.0:mismatch_std=0:mismatch_sum=78.0:name=N320001:qcovhsp_avg=98.1:qcovhsp_max=98.1:qcovhsp_min=98.1:qcovhsp_std=0:qcovhsp_sum=98.1:qend_avg=158.0:qend_max=158.0:qend_min=158.0:qend_std=0:qend_sum=158.0:qstart_avg=4.0:qstart_max=4.0:qstart_min=4.0:qstart_std=0:qstart_sum=4.0:ref_name_counter=RS_GCF_008014345.1_protein.faa_NZ_VPFL01000010.1_73@PF00015_full_PFAM.341.533--1:scovhsp_avg=80.7:scovhsp_max=80.7:scovhsp_min=80.7:scovhsp_std=0:scovhsp_sum=80.7:send_avg=173.0:send_max=173.0:send_min=173.0:send_std=0:send_sum=173.0:sstart_avg=19.0:sstart_max=19.0:sstart_min=19.0:sstart_std=0:sstart_sum=19.0],((GB_GCA_003963315.1_protein.faa_RXJP01000166.1_10@PF00015_full_PFAM.320.534:0.440571[&&NHX:Type=GTDB:gtdb_class=c__Gammaproteobacteria:gtdb_domain=d__Bacteria:gtdb_family=f__Rhodocyclaceae:gtdb_genus=g__AWTP1-18:gtdb_order=o__Burkholderiales:gtdb_phylum=p__Proteobacteria:gtdb_species=s__AWTP1-18 sp003963315:heptad=MCP-40H:species=d__Bacteria_p__Proteobacteria_c__Gammaproteobacteria_o__Burkholderiales_f__Rhodocyclaceae_g__AWTP1-18_s__AWTP1-18 sp003963315],(GB_GCA_016192025.1_protein.faa_JACPUY010000170.1_15@PF00015_full_PFAM.252.455:0.205012[&&NHX:Type=GTDB:gtdb_class=c__Gammaproteobacteria:gtdb_domain=d__Bacteria:gtdb_family=f__Chromobacteriaceae:gtdb_genus=g__Pseudogulbenkiania:gtdb_order=o__Burkholderiales:gtdb_phylum=p__Proteobacteria:gtdb_species=s__Pseudogulbenkiania sp016192025:heptad=MCP-40H:species=d__Bacteria_p__Proteobacteria_c__Gammaproteobacteria_o__Burkholderiales_f__Chromobacteriaceae_g__Pseudogulbenkiania_s__Pseudogulbenkiania sp016192025],(RS_GCF_000174355.1_protein.faa_NZ_ACIS01000002.1_80@PF00015_full_PFAM.338.533:0.0922493[&&NHX:Type=GTDB:gtdb_class=c__Gammaproteobacteria:gtdb_domain=d__Bacteria:gtdb_family=f__Chromobacteriaceae:gtdb_genus=g__Pseudogulbenkiania:gtdb_order=o__Burkholderiales:gtdb_phylum=p__Proteobacteria:gtdb_species=s__Pseudogulbenkiania ferrooxidans_A:heptad=MCP-40H:species=d__Bacteria_p__Proteobacteria_c__Gammaproteobacteria_o__Burkholderiales_f__Chromobacteriaceae_g__Pseudogulbenkiania_s__Pseudogulbenkiania ferrooxidans_A],RS_GCF_014652475.1_protein.faa_NZ_BMYW01000013.1_39@PF00015_full_PFAM.340.516:0.132124[&&NHX:Type=GTDB:gtdb_class=c__Gammaproteobacteria:gtdb_domain=d__Bacteria:gtdb_family=f__Chromobacteriaceae:gtdb_genus=g__Vogesella:gtdb_order=o__Burkholderiales:gtdb_phylum=p__Proteobacteria:gtdb_species=s__Vogesella alkaliphila:heptad=MCP-40H:species=d__Bacteria_p__Proteobacteria_c__Gammaproteobacteria_o__Burkholderiales_f__Chromobacteriaceae_g__Vogesella_s__Vogesella alkaliphila])0.949:0.117114[&&NHX:Sample_counter=:Type_counter=GTDB--2:capture_class_counter=:capture_domain_counter=:capture_family_counter=:capture_genus_counter=:capture_order_counter=:capture_phylum_counter=:capture_species_counter=:evoltype=D:gtdb_class_counter=c__Gammaproteobacteria--2:gtdb_domain_counter=d__Bacteria--2:gtdb_family_counter=f__Chromobacteriaceae--2:gtdb_genus_counter=g__Pseudogulbenkiania--1||g__Vogesella--1:gtdb_order_counter=o__Burkholderiales--2:gtdb_phylum_counter=p__Proteobacteria--2:gtdb_species_counter=s__Pseudogulbenkiania ferrooxidans_A--1||s__Vogesella alkaliphila--1:heptad_counter=MCP-40H--2:lbd_counter=:lca=d__Bacteria:lca_tree=f__Chromobacteriaceae:name=N320006:ref_name_counter=])0.997:0.268435[&&NHX:Sample_counter=:Type_counter=GTDB--3:capture_class_counter=:capture_domain_counter=:capture_family_counter=:capture_genus_counter=:capture_order_counter=:capture_phylum_counter=:capture_species_counter=:evoltype=D:gtdb_class_counter=c__Gammaproteobacteria--3:gtdb_domain_counter=d__Bacteria--3:gtdb_family_counter=f__Chromobacteriaceae--3:gtdb_genus_counter=g__Pseudogulbenkiania--2||g__Vogesella--1:gtdb_order_counter=o__Burkholderiales--3:gtdb_phylum_counter=p__Proteobacteria--3:gtdb_species_counter=s__Pseudogulbenkiania ferrooxidans_A--1||s__Pseudogulbenkiania sp016192025--1||s__Vogesella alkaliphila--1:heptad_counter=MCP-40H--3:lbd_counter=:lca=d__Bacteria:lca_tree=f__Chromobacteriaceae:name=N320007:ref_name_counter=])0.829:0.0836846[&&NHX:Sample_counter=:Type_counter=GTDB--4:capture_class_counter=:capture_domain_counter=:capture_family_counter=:capture_genus_counter=:capture_order_counter=:capture_phylum_counter=:capture_species_counter=:evoltype=D:gtdb_class_counter=c__Gammaproteobacteria--4:gtdb_domain_counter=d__Bacteria--4:gtdb_family_counter=f__Chromobacteriaceae--3||f__Rhodocyclaceae--1:gtdb_genus_counter=g__AWTP1-18--1||g__Pseudogulbenkiania--2||g__Vogesella--1:gtdb_order_counter=o__Burkholderiales--4:gtdb_phylum_counter=p__Proteobacteria--4:gtdb_species_counter=s__AWTP1-18 sp003963315--1||s__Pseudogulbenkiania ferrooxidans_A--1||s__Pseudogulbenkiania sp016192025--1||s__Vogesella alkaliphila--1:heptad_counter=MCP-40H--4:lbd_counter=:lca=d__Bacteria:lca_tree=o__Burkholderiales:name=N320008:ref_name_counter=],(((((((((GB_GCA_001464765.1_protein.faa_LNDV01000022.1_8@PF00015_full_PFAM.341.525:0.338513[&&NHX:Type=GTDB:gtdb_class=c__Gammaproteobacteria:gtdb_domain=d__Bacteria:gtdb_family=f__Ga0077523:gtdb_genus=g__Ga0077526:gtdb_order=o__Burkholderiales:gtdb_phylum=p__Proteobacteria:gtdb_species=s__Ga0077526 sp001464765:heptad=MCP-40H:species=d__Bacteria_p__Proteobacteria_c__Gammaproteobacteria_o__Burkholderiales_f__Ga0077523_g__Ga0077526_s__Ga0077526 sp001464765],GB_GCA_009780885.1_protein.faa_WQZF01000027.1_13@PF00015_full_PFAM.331.528:0.584151[&&NHX:Type=GTDB:gtdb_class=c__Gammaproteobacteria:gtdb_domain=d__Bacteria:gtdb_family=f__Rhodocyclaceae:gtdb_genus=g__WQZF01:gtdb_order=o__Burkholderiales:gtdb_phylum=p__Proteobacteria:gtdb_species=s__WQZF01 sp009780885:heptad=MCP-44H:species=d__Bacteria_p__Proteobacteria_c__Gammaproteobacteria_o__Burkholderiales_f__Rhodocyclaceae_g__WQZF01_s__WQZF01 sp009780885])0.823:0.132372[&&NHX:Sample_counter=:Type_counter=GTDB--2:capture_class_counter=:capture_domain_counter=:capture_family_counter=:capture_genus_counter=:capture_order_counter=:capture_phylum_counter=:capture_species_counter=:evoltype=D:gtdb_class_counter=c__Gammaproteobacteria--2:gtdb_domain_counter=d__Bacteria--2:gtdb_family_counter=f__Ga0077523--1||f__Rhodocyclaceae--1:gtdb_genus_counter=g__Ga0077526--1||g__WQZF01--1:gtdb_order_counter=o__Burkholderiales--2:gtdb_phylum_counter=p__Proteobacteria--2:gtdb_species_counter=s__Ga0077526 sp001464765--1||s__WQZF01 sp009780885--1:heptad_counter=MCP-40H--1||MCP-44H--1:lbd_counter=:lca=d__Bacteria:lca_tree=o__Burkholderiales:name=N320011:ref_name_counter=],(GB_GCA_001464895.1_protein.faa_LNEE01000019.1_158@PF00015_full_PFAM.359.529:0.141304[&&NHX:Type=GTDB:gtdb_class=c__Gammaproteobacteria:gtdb_domain=d__Bacteria:gtdb_family=f__Ga0077523:gtdb_genus=g__Ga0077526:gtdb_order=o__Burkholderiales:gtdb_phylum=p__Proteobacteria:gtdb_species=s__Ga0077526 sp001464895:heptad=MCP-40H:species=d__Bacteria_p__Proteobacteria_c__Gammaproteobacteria_o__Burkholderiales_f__Ga0077523_g__Ga0077526_s__Ga0077526 sp001464895],GB_GCA_001464765.1_protein.faa_LNDV01000014.1_70@PF00015_full_PFAM.356.545:0.181442[&&NHX:Type=GTDB:gtdb_class=c__Gammaproteobacteria:gtdb_domain=d__Bacteria:gtdb_family=f__Ga0077523:gtdb_genus=g__Ga0077526:gtdb_order=o__Burkholderiales:gtdb_phylum=p__Proteobacteria:gtdb_species=s__Ga0077526 sp001464765:heptad=MCP-40H:species=d__Bacteria_p__Proteobacteria_c__Gammaproteobacteria_o__Burkholderiales_f__Ga0077523_g__Ga0077526_s__Ga0077526 sp001464765])1:0.40912[&&NHX:Sample_counter=:Type_counter=GTDB--2:capture_class_counter=:capture_domain_counter=:capture_family_counter=:capture_genus_counter=:capture_order_counter=:capture_phylum_counter=:capture_species_counter=:evoltype=D:gtdb_class_counter=c__Gammaproteobacteria--2:gtdb_domain_counter=d__Bacteria--2:gtdb_family_counter=f__Ga0077523--2:gtdb_genus_counter=g__Ga0077526--2:gtdb_order_counter=o__Burkholderiales--2:gtdb_phylum_counter=p__Proteobacteria--2:gtdb_species_counter=s__Ga0077526 sp001464765--1||s__Ga0077526 sp001464895--1:heptad_counter=MCP-40H--2:lbd_counter=:lca=d__Bacteria:lca_tree=g__Ga0077526:name=N320014:ref_name_counter=])0.419:0.0293248[&&NHX:Sample_counter=:Type_counter=GTDB--4:capture_class_counter=:capture_domain_counter=:capture_family_counter=:capture_genus_counter=:capture_order_counter=:capture_phylum_counter=:capture_species_counter=:evoltype=D:gtdb_class_counter=c__Gammaproteobacteria--4:gtdb_domain_counter=d__Bacteria--4:gtdb_family_counter=f__Ga0077523--3||f__Rhodocyclaceae--1:gtdb_genus_counter=g__Ga0077526--3||g__WQZF01--1:gtdb_order_counter=o__Burkholderiales--4:gtdb_phylum_counter=p__Proteobacteria--4:gtdb_species_counter=s__Ga0077526 sp001464765--2||s__Ga0077526 sp001464895--1||s__WQZF01 sp009780885--1:heptad_counter=MCP-40H--3||MCP-44H--1:lbd_counter=:lca=d__Bacteria:lca_tree=o__Burkholderiales:name=N320015:ref_name_counter=],(GB_GCA_902826775.1_protein.faa_CADEHE010000003.1_144@PF00015_full_PFAM.328.519:0.415435[&&NHX:Type=GTDB:gtdb_class=c__Gammaproteobacteria:gtdb_domain=d__Bacteria:gtdb_family=f__CADEHE01:gtdb_genus=g__CADEHE01:gtdb_order=o__Burkholderiales:gtdb_phylum=p__Proteobacteria:gtdb_species=s__CADEHE01 sp902826775:heptad=MCP-44H:species=d__Bacteria_p__Proteobacteria_c__Gammaproteobacteria_o__Burkholderiales_f__CADEHE01_g__CADEHE01_s__CADEHE01 sp902826775],(RS_GCF_002848345.1_protein.faa_NZ_CP025429.1_4106@PF00015_full_PFAM.337.514:0.0770151[&&NHX:Type=GTDB:gtdb_class=c__Gammaproteobacteria:gtdb_domain=d__Bacteria:gtdb_family=f__Chromobacteriaceae:gtdb_genus=g__Chromobacterium:gtdb_order=o__Burkholderiales:gtdb_phylum=p__Proteobacteria:gtdb_species=s__Chromobacterium sp002848345:heptad=MCP-40H:species=d__Bacteria_p__Proteobacteria_c__Gammaproteobacteria_o__Burkholderiales_f__Chromobacteriaceae_g__Chromobacterium_s__Chromobacterium sp002848345],(RS_GCF_001855555.1_protein.faa_NZ_MKCT01000001.1_812@PF00015_full_PFAM.325.514:0.0733041[&&NHX:Type=GTDB:gtdb_class=c__Gammaproteobacteria:gtdb_domain=d__Bacteria:gtdb_family=f__Chromobacteriaceae:gtdb_genus=g__Chromobacterium:gtdb_order=o__Burkholderiales:gtdb_phylum=p__Proteobacteria:gtdb_species=s__Chromobacterium sphagni:heptad=MCP-40H:species=d__Bacteria_p__Proteobacteria_c__Gammaproteobacteria_o__Burkholderiales_f__Chromobacteriaceae_g__Chromobacterium_s__Chromobacterium sphagni],((RS_GCF_001676875.1_protein.faa_NZ_JYKA01000007.1_122@PF00015_full_PFAM.334.516:0.0459491[&&NHX:Type=GTDB:gtdb_class=c__Gammaproteobacteria:gtdb_domain=d__Bacteria:gtdb_family=f__Chromobacteriaceae:gtdb_genus=g__Chromobacterium:gtdb_order=o__Burkholderiales:gtdb_phylum=p__Proteobacteria:gtdb_species=s__Chromobacterium subtsugae:heptad=MCP-40H:species=d__Bacteria_p__Proteobacteria_c__Gammaproteobacteria_o__Burkholderiales_f__Chromobacteriaceae_g__Chromobacterium_s__Chromobacterium subtsugae],((RS_GCF_016428945.1_protein.faa_NZ_JAELTR010000061.1_1@PF00015_full_PFAM.331.518:0.0298524[&&NHX:Type=GTDB:gtdb_class=c__Gammaproteobacteria:gtdb_domain=d__Bacteria:gtdb_family=f__Chromobacteriaceae:gtdb_genus=g__Chromobacterium:gtdb_order=o__Burkholderiales:gtdb_phylum=p__Proteobacteria:gtdb_species=s__Chromobacterium sp016428945:heptad=MCP-40H:species=d__Bacteria_p__Proteobacteria_c__Gammaproteobacteria_o__Burkholderiales_f__Chromobacteriaceae_g__Chromobacterium_s__Chromobacterium sp016428945],RS_GCF_001855565.1_protein.faa_NZ_MKCR01000033.1_191@PF00015_full_PFAM.336.530:0.0942007[&&NHX:Type=GTDB:gtdb_class=c__Gammaproteobacteria:gtdb_domain=d__Bacteria:gtdb_family=f__Chromobacteriaceae:gtdb_genus=g__Chromobacterium:gtdb_order=o__Burkholderiales:gtdb_phylum=p__Proteobacteria:gtdb_species=s__Chromobacterium amazonense:heptad=MCP-40H:species=d__Bacteria_p__Proteobacteria_c__Gammaproteobacteria_o__Burkholderiales_f__Chromobacteriaceae_g__Chromobacterium_s__Chromobacterium amazonense])0.961:0.0456177[&&NHX:Sample_counter=:Type_counter=GTDB--2:capture_class_counter=:capture_domain_counter=:capture_family_counter=:capture_genus_counter=:capture_order_counter=:capture_phylum_counter=:capture_species_counter=:evoltype=D:gtdb_class_counter=c__Gammaproteobacteria--2:gtdb_domain_counter=d__Bacteria--2:gtdb_family_counter=f__Chromobacteriaceae--2:gtdb_genus_counter=g__Chromobacterium--2:gtdb_order_counter=o__Burkholderiales--2:gtdb_phylum_counter=p__Proteobacteria--2:gtdb_species_counter=s__Chromobacterium amazonense--1||s__Chromobacterium sp016428945--1:heptad_counter=MCP-40H--2:lbd_counter=:lca=d__Bacteria:lca_tree=g__Chromobacterium:name=N320022:ref_name_counter=],((RS_GCF_000971335.1_protein.faa_NZ_JZJL01000007.1_20@PF00015_full_PFAM.326.510:0.00394232[&&NHX:Type=GTDB:gtdb_class=c__Gammaproteobacteria:gtdb_domain=d__Bacteria:gtdb_family=f__Chromobacteriaceae:gtdb_genus=g__Chromobacterium:gtdb_order=o__Burkholderiales:gtdb_phylum=p__Proteobacteria:gtdb_species=s__Chromobacterium vaccinii:heptad=MCP-40H:species=d__Bacteria_p__Proteobacteria_c__Gammaproteobacteria_o__Burkholderiales_f__Chromobacteriaceae_g__Chromobacterium_s__Chromobacterium vaccinii],RS_GCF_011601295.1_protein.faa_NZ_JAAOLZ010000004.1_57@PF00015_full_PFAM.324.510:5e-09[&&NHX:Type=GTDB:gtdb_class=c__Gammaproteobacteria:gtdb_domain=d__Bacteria:gtdb_family=f__Chromobacteriaceae:gtdb_genus=g__Chromobacterium:gtdb_order=o__Burkholderiales:gtdb_phylum=p__Proteobacteria:gtdb_species=s__Chromobacterium vaccinii_A:heptad=MCP-40H:species=d__Bacteria_p__Proteobacteria_c__Gammaproteobacteria_o__Burkholderiales_f__Chromobacteriaceae_g__Chromobacterium_s__Chromobacterium vaccinii_A])0.906:0.0227549[&&NHX:Sample_counter=:Type_counter=GTDB--2:capture_class_counter=:capture_domain_counter=:capture_family_counter=:capture_genus_counter=:capture_order_counter=:capture_phylum_counter=:capture_species_counter=:evoltype=D:gtdb_class_counter=c__Gammaproteobacteria--2:gtdb_domain_counter=d__Bacteria--2:gtdb_family_counter=f__Chromobacteriaceae--2:gtdb_genus_counter=g__Chromobacterium--2:gtdb_order_counter=o__Burkholderiales--2:gtdb_phylum_counter=p__Proteobacteria--2:gtdb_species_counter=s__Chromobacterium vaccinii--1||s__Chromobacterium vaccinii_A--1:heptad_counter=MCP-40H--2:lbd_counter=:lca=d__Bacteria:lca_tree=g__Chromobacterium:name=N320025:ref_name_counter=],(RS_GCF_008275125.1_protein.faa_NZ_CP043473.1_3312@PF00015_full_PFAM.326.516:0.0127953[&&NHX:Type=GTDB:gtdb_class=c__Gammaproteobacteria:gtdb_domain=d__Bacteria:gtdb_family=f__Chromobacteriaceae:gtdb_genus=g__Chromobacterium:gtdb_order=o__Burkholderiales:gtdb_phylum=p__Proteobacteria:gtdb_species=s__Chromobacterium paludis:heptad=MCP-40H:species=d__Bacteria_p__Proteobacteria_c__Gammaproteobacteria_o__Burkholderiales_f__Chromobacteriaceae_g__Chromobacterium_s__Chromobacterium paludis],RS_GCF_002924365.1_protein.faa_NZ_PQWB01000011.1_41@PF00015_full_PFAM.327.517:0.031034[&&NHX:Type=GTDB:gtdb_class=c__Gammaproteobacteria:gtdb_domain=d__Bacteria:gtdb_family=f__Chromobacteriaceae:gtdb_genus=g__Chromobacterium:gtdb_order=o__Burkholderiales:gtdb_phylum=p__Proteobacteria:gtdb_species=s__Chromobacterium sp002924365:heptad=MCP-40H:species=d__Bacteria_p__Proteobacteria_c__Gammaproteobacteria_o__Burkholderiales_f__Chromobacteriaceae_g__Chromobacterium_s__Chromobacterium sp002924365])0.93:0.020409[&&NHX:Sample_counter=:Type_counter=GTDB--2:capture_class_counter=:capture_domain_counter=:capture_family_counter=:capture_genus_counter=:capture_order_counter=:capture_phylum_counter=:capture_species_counter=:evoltype=D:gtdb_class_counter=c__Gammaproteobacteria--2:gtdb_domain_counter=d__Bacteria--2:gtdb_family_counter=f__Chromobacteriaceae--2:gtdb_genus_counter=g__Chromobacterium--2:gtdb_order_counter=o__Burkholderiales--2:gtdb_phylum_counter=p__Proteobacteria--2:gtdb_species_counter=s__Chromobacterium paludis--1||s__Chromobacterium sp002924365--1:heptad_counter=MCP-40H--2:lbd_counter=:lca=d__Bacteria:lca_tree=g__Chromobacterium:name=N320028:ref_name_counter=])0.807:0.0172907[&&NHX:Sample_counter=:Type_counter=GTDB--4:capture_class_counter=:capture_domain_counter=:capture_family_counter=:capture_genus_counter=:capture_order_counter=:capture_phylum_counter=:capture_species_counter=:evoltype=D:gtdb_class_counter=c__Gammaproteobacteria--4:gtdb_domain_counter=d__Bacteria--4:gtdb_family_counter=f__Chromobacteriaceae--4:gtdb_genus_counter=g__Chromobacterium--4:gtdb_order_counter=o__Burkholderiales--4:gtdb_phylum_counter=p__Proteobacteria--4:gtdb_species_counter=s__Chromobacterium paludis--1||s__Chromobacterium sp002924365--1||s__Chromobacterium vaccinii--1||s__Chromobacterium vaccinii_A--1:heptad_counter=MCP-40H--4:lbd_counter=:lca=d__Bacteria:lca_tree=g__Chromobacterium:name=N320029:ref_name_counter=])0.87:0.0136764[&&NHX:Sample_counter=:Type_counter=GTDB--6:capture_class_counter=:capture_domain_counter=:capture_family_counter=:capture_genus_counter=:capture_order_counter=:capture_phylum_counter=:capture_species_counter=:evoltype=D:gtdb_class_counter=c__Gammaproteobacteria--6:gtdb_domain_counter=d__Bacteria--6:gtdb_family_counter=f__Chromobacteriaceae--6:gtdb_genus_counter=g__Chromobacterium--6:gtdb_order_counter=o__Burkholderiales--6:gtdb_phylum_counter=p__Proteobacteria--6:gtdb_species_counter=s__Chromobacterium amazonense--1||s__Chromobacterium paludis--1||s__Chromobacterium sp002924365--1||s__Chromobacterium sp016428945--1||s__Chromobacterium vaccinii--1||s__Chromobacterium vaccinii_A--1:heptad_counter=MCP-40H--6:lbd_counter=:lca=d__Bacteria:lca_tree=g__Chromobacterium:name=N320030:ref_name_counter=])0.895:0.0202716[&&NHX:Sample_counter=:Type_counter=GTDB--7:capture_class_counter=:capture_domain_counter=:capture_family_counter=:capture_genus_counter=:capture_order_counter=:capture_phylum_counter=:capture_species_counter=:evoltype=D:gtdb_class_counter=c__Gammaproteobacteria--7:gtdb_domain_counter=d__Bacteria--7:gtdb_family_counter=f__Chromobacteriaceae--7:gtdb_genus_counter=g__Chromobacterium--7:gtdb_order_counter=o__Burkholderiales--7:gtdb_phylum_counter=p__Proteobacteria--7:gtdb_species_counter=s__Chromobacterium amazonense--1||s__Chromobacterium paludis--1||s__Chromobacterium sp002924365--1||s__Chromobacterium sp016428945--1||s__Chromobacterium subtsugae--1||s__Chromobacterium vaccinii--1||s__Chromobacterium vaccinii_A--1:heptad_counter=MCP-40H--7:lbd_counter=:lca=d__Bacteria:lca_tree=g__Chromobacterium:name=N320031:ref_name_counter=],RS_GCF_003325475.1_protein.faa_NZ_CP029495.1_1559@PF00015_full_PFAM.329.511:0.0262776[&&NHX:Type=GTDB:gtdb_class=c__Gammaproteobacteria:gtdb_domain=d__Bacteria:gtdb_family=f__Chromobacteriaceae:gtdb_genus=g__Chromobacterium:gtdb_order=o__Burkholderiales:gtdb_phylum=p__Proteobacteria:gtdb_species=s__Chromobacterium phragmitis:heptad=MCP-40H:species=d__Bacteria_p__Proteobacteria_c__Gammaproteobacteria_o__Burkholderiales_f__Chromobacteriaceae_g__Chromobacterium_s__Chromobacterium phragmitis])0.941:0.0533272[&&NHX:Sample_counter=:Type_counter=GTDB--8:capture_class_counter=:capture_domain_counter=:capture_family_counter=:capture_genus_counter=:capture_order_counter=:capture_phylum_counter=:capture_species_counter=:evoltype=D:gtdb_class_counter=c__Gammaproteobacteria--8:gtdb_domain_counter=d__Bacteria--8:gtdb_family_counter=f__Chromobacteriaceae--8:gtdb_genus_counter=g__Chromobacterium--8:gtdb_order_counter=o__Burkholderiales--8:gtdb_phylum_counter=p__Proteobacteria--8:gtdb_species_counter=s__Chromobacterium amazonense--1||s__Chromobacterium paludis--1||s__Chromobacterium phragmitis--1||s__Chromobacterium sp002924365--1||s__Chromobacterium sp016428945--1||s__Chromobacterium subtsugae--1||s__Chromobacterium vaccinii--1||s__Chromobacterium vaccinii_A--1:heptad_counter=MCP-40H--8:lbd_counter=:lca=d__Bacteria:lca_tree=g__Chromobacterium:name=N320033:ref_name_counter=])0.845:0.0805135[&&NHX:Sample_counter=:Type_counter=GTDB--9:capture_class_counter=:capture_domain_counter=:capture_family_counter=:capture_genus_counter=:capture_order_counter=:capture_phylum_counter=:capture_species_counter=:evoltype=D:gtdb_class_counter=c__Gammaproteobacteria--9:gtdb_domain_counter=d__Bacteria--9:gtdb_family_counter=f__Chromobacteriaceae--9:gtdb_genus_counter=g__Chromobacterium--9:gtdb_order_counter=o__Burkholderiales--9:gtdb_phylum_counter=p__Proteobacteria--9:gtdb_species_counter=s__Chromobacterium amazonense--1||s__Chromobacterium paludis--1||s__Chromobacterium phragmitis--1||s__Chromobacterium sp002924365--1||s__Chromobacterium sp016428945--1||s__Chromobacterium sphagni--1||s__Chromobacterium subtsugae--1||s__Chromobacterium vaccinii--1||s__Chromobacterium vaccinii_A--1:heptad_counter=MCP-40H--9:lbd_counter=:lca=d__Bacteria:lca_tree=g__Chromobacterium:name=N320034:ref_name_counter=])1:0.572349[&&NHX:Sample_counter=:Type_counter=GTDB--10:capture_class_counter=:capture_domain_counter=:capture_family_counter=:capture_genus_counter=:capture_order_counter=:capture_phylum_counter=:capture_species_counter=:evoltype=D:gtdb_class_counter=c__Gammaproteobacteria--10:gtdb_domain_counter=d__Bacteria--10:gtdb_family_counter=f__Chromobacteriaceae--10:gtdb_genus_counter=g__Chromobacterium--10:gtdb_order_counter=o__Burkholderiales--10:gtdb_phylum_counter=p__Proteobacteria--10:gtdb_species_counter=s__Chromobacterium amazonense--1||s__Chromobacterium paludis--1||s__Chromobacterium phragmitis--1||s__Chromobacterium sp002848345--1||s__Chromobacterium sp002924365--1||s__Chromobacterium sp016428945--1||s__Chromobacterium sphagni--1||s__Chromobacterium subtsugae--1||s__Chromobacterium vaccinii--1||s__Chromobacterium vaccinii_A--1:heptad_counter=MCP-40H--10:lbd_counter=:lca=d__Bacteria:lca_tree=g__Chromobacterium:name=N320035:ref_name_counter=])0.83:0.0976968[&&NHX:Sample_counter=:Type_counter=GTDB--11:capture_class_counter=:capture_domain_counter=:capture_family_counter=:capture_genus_counter=:capture_order_counter=:capture_phylum_counter=:capture_species_counter=:evoltype=D:gtdb_class_counter=c__Gammaproteobacteria--11:gtdb_domain_counter=d__Bacteria--11:gtdb_family_counter=f__CADEHE01--1||f__Chromobacteriaceae--10:gtdb_genus_counter=g__CADEHE01--1||g__Chromobacterium--10:gtdb_order_counter=o__Burkholderiales--11:gtdb_phylum_counter=p__Proteobacteria--11:gtdb_species_counter=s__CADEHE01 sp902826775--1||s__Chromobacterium amazonense--1||s__Chromobacterium paludis--1||s__Chromobacterium phragmitis--1||s__Chromobacterium sp002848345--1||s__Chromobacterium sp002924365--1||s__Chromobacterium sp016428945--1||s__Chromobacterium sphagni--1||s__Chromobacterium subtsugae--1||s__Chromobacterium vaccinii--1||s__Chromobacterium vaccinii_A--1:heptad_counter=MCP-40H--10||MCP-44H--1:lbd_counter=:lca=d__Bacteria:lca_tree=g__Chromobacterium:name=N320036:ref_name_counter=])0.836:0.0538791[&&NHX:Sample_counter=:Type_counter=GTDB--15:capture_class_counter=:capture_domain_counter=:capture_family_counter=:capture_genus_counter=:capture_order_counter=:capture_phylum_counter=:capture_species_counter=:evoltype=D:gtdb_class_counter=c__Gammaproteobacteria--15:gtdb_domain_counter=d__Bacteria--15:gtdb_family_counter=f__CADEHE01--1||f__Chromobacteriaceae--10||f__Ga0077523--3||f__Rhodocyclaceae--1:gtdb_genus_counter=g__CADEHE01--1||g__Chromobacterium--10||g__Ga0077526--3||g__WQZF01--1:gtdb_order_counter=o__Burkholderiales--15:gtdb_phylum_counter=p__Proteobacteria--15:gtdb_species_counter=s__CADEHE01 sp902826775--1||s__Chromobacterium amazonense--1||s__Chromobacterium paludis--1||s__Chromobacterium phragmitis--1||s__Chromobacterium sp002848345--1||s__Chromobacterium sp002924365--1||s__Chromobacterium sp016428945--1||s__Chromobacterium sphagni--1||s__Chromobacterium subtsugae--1||s__Chromobacterium vaccinii--1||s__Chromobacterium vaccinii_A--1||s__Ga0077526 sp001464765--2||s__Ga0077526 sp001464895--1||s__WQZF01 sp009780885--1:heptad_counter=MCP-40H--13||MCP-44H--2:lbd_counter=:lca=d__Bacteria:lca_tree=o__Burkholderiales:name=N320037:ref_name_counter=],((((GB_GCA_903905585.1_protein.faa_CAIVHB010000144.1_13@PF00015_full_PFAM.466.644:0.0299481[&&NHX:Type=GTDB:gtdb_class=c__Gammaproteobacteria:gtdb_domain=d__Bacteria:gtdb_family=f__Ferrovaceae:gtdb_genus=g__CAIVHB01:gtdb_order=o__Burkholderiales:gtdb_phylum=p__Proteobacteria:gtdb_species=s__CAIVHB01 sp903905585:heptad=MCP-44H:species=d__Bacteria_p__Proteobacteria_c__Gammaproteobacteria_o__Burkholderiales_f__Ferrovaceae_g__CAIVHB01_s__CAIVHB01 sp903905585],GB_GCA_903867885.1_protein.faa_CAIPTD010000111.1_51@PF00015_full_PFAM.470.642:0.0659027[&&NHX:Type=GTDB:gtdb_class=c__Gammaproteobacteria:gtdb_domain=d__Bacteria:gtdb_family=f__Ferrovaceae:gtdb_genus=g__CAIVHB01:gtdb_order=o__Burkholderiales:gtdb_phylum=p__Proteobacteria:gtdb_species=s__CAIVHB01 sp903867885:heptad=MCP-40H:species=d__Bacteria_p__Proteobacteria_c__Gammaproteobacteria_o__Burkholderiales_f__Ferrovaceae_g__CAIVHB01_s__CAIVHB01 sp903867885])1:0.459515[&&NHX:Sample_counter=:Type_counter=GTDB--2:capture_class_counter=:capture_domain_counter=:capture_family_counter=:capture_genus_counter=:capture_order_counter=:capture_phylum_counter=:capture_species_counter=:evoltype=D:gtdb_class_counter=c__Gammaproteobacteria--2:gtdb_domain_counter=d__Bacteria--2:gtdb_family_counter=f__Ferrovaceae--2:gtdb_genus_counter=g__CAIVHB01--2:gtdb_order_counter=o__Burkholderiales--2:gtdb_phylum_counter=p__Proteobacteria--2:gtdb_species_counter=s__CAIVHB01 sp903867885--1||s__CAIVHB01 sp903905585--1:heptad_counter=MCP-40H--1||MCP-44H--1:lbd_counter=:lca=d__Bacteria:lca_tree=g__CAIVHB01:name=N320040:ref_name_counter=],(RS_GCF_000376945.1_protein.faa_NZ_AQXU01000016.1_74@PF00015_full_PFAM.343.532:0.337277[&&NHX:Type=GTDB:gtdb_class=c__Gammaproteobacteria:gtdb_domain=d__Bacteria:gtdb_family=f__Leeiaceae:gtdb_genus=g__Leeia:gtdb_order=o__Burkholderiales:gtdb_phylum=p__Proteobacteria:gtdb_species=s__Leeia oryzae:heptad=MCP-40H:species=d__Bacteria_p__Proteobacteria_c__Gammaproteobacteria_o__Burkholderiales_f__Leeiaceae_g__Leeia_s__Leeia oryzae],(GB_GCA_018262095.1_protein.faa_JAGTRW010000042.1_19@PF00015_full_PFAM.342.532:0.322656[&&NHX:Type=GTDB:gtdb_class=c__Gammaproteobacteria:gtdb_domain=d__Bacteria:gtdb_family=f__Rhodocyclaceae:gtdb_genus=g__Propionivibrio:gtdb_order=o__Burkholderiales:gtdb_phylum=p__Proteobacteria:gtdb_species=s__Propionivibrio sp018262095:heptad=MCP-40H:species=d__Bacteria_p__Proteobacteria_c__Gammaproteobacteria_o__Burkholderiales_f__Rhodocyclaceae_g__Propionivibrio_s__Propionivibrio sp018262095],RS_GCF_012641365.1_protein.faa_NZ_JABAIM010000002.1_667@PF00015_full_PFAM.342.531:0.0658812[&&NHX:Type=GTDB:gtdb_class=c__Gammaproteobacteria:gtdb_domain=d__Bacteria:gtdb_family=f__Leeiaceae:gtdb_genus=g__Leeia:gtdb_order=o__Burkholderiales:gtdb_phylum=p__Proteobacteria:gtdb_species=s__Leeia aquatica:heptad=MCP-40H:species=d__Bacteria_p__Proteobacteria_c__Gammaproteobacteria_o__Burkholderiales_f__Leeiaceae_g__Leeia_s__Leeia aquatica])0.871:0.0652809[&&NHX:Sample_counter=:Type_counter=GTDB--2:capture_class_counter=:capture_domain_counter=:capture_family_counter=:capture_genus_counter=:capture_order_counter=:capture_phylum_counter=:capture_species_counter=:evoltype=D:gtdb_class_counter=c__Gammaproteobacteria--2:gtdb_domain_counter=d__Bacteria--2:gtdb_family_counter=f__Leeiaceae--1||f__Rhodocyclaceae--1:gtdb_genus_counter=g__Leeia--1||g__Propionivibrio--1:gtdb_order_counter=o__Burkholderiales--2:gtdb_phylum_counter=p__Proteobacteria--2:gtdb_species_counter=s__Leeia aquatica--1||s__Propionivibrio sp018262095--1:heptad_counter=MCP-40H--2:lbd_counter=:lca=d__Bacteria:lca_tree=o__Burkholderiales:name=N320044:ref_name_counter=])0.87:0.0589673[&&NHX:Sample_counter=:Type_counter=GTDB--3:capture_class_counter=:capture_domain_counter=:capture_family_counter=:capture_genus_counter=:capture_order_counter=:capture_phylum_counter=:capture_species_counter=:evoltype=D:gtdb_class_counter=c__Gammaproteobacteria--3:gtdb_domain_counter=d__Bacteria--3:gtdb_family_counter=f__Leeiaceae--2||f__Rhodocyclaceae--1:gtdb_genus_counter=g__Leeia--2||g__Propionivibrio--1:gtdb_order_counter=o__Burkholderiales--3:gtdb_phylum_counter=p__Proteobacteria--3:gtdb_species_counter=s__Leeia aquatica--1||s__Leeia oryzae--1||s__Propionivibrio sp018262095--1:heptad_counter=MCP-40H--3:lbd_counter=:lca=d__Bacteria:lca_tree=o__Burkholderiales:name=N320045:ref_name_counter=])0.836:0.0599396[&&NHX:Sample_counter=:Type_counter=GTDB--5:capture_class_counter=:capture_domain_counter=:capture_family_counter=:capture_genus_counter=:capture_order_counter=:capture_phylum_counter=:capture_species_counter=:evoltype=D:gtdb_class_counter=c__Gammaproteobacteria--5:gtdb_domain_counter=d__Bacteria--5:gtdb_family_counter=f__Ferrovaceae--2||f__Leeiaceae--2||f__Rhodocyclaceae--1:gtdb_genus_counter=g__CAIVHB01--2||g__Leeia--2||g__Propionivibrio--1:gtdb_order_counter=o__Burkholderiales--5:gtdb_phylum_counter=p__Proteobacteria--5:gtdb_species_counter=s__CAIVHB01 sp903867885--1||s__CAIVHB01 sp903905585--1||s__Leeia aquatica--1||s__Leeia oryzae--1||s__Propionivibrio sp018262095--1:heptad_counter=MCP-40H--4||MCP-44H--1:lbd_counter=:lca=d__Bacteria:lca_tree=o__Burkholderiales:name=N320046:ref_name_counter=],(RS_GCF_000373965.1_protein.faa_NZ_KB892839.1_149@PF00015_full_PFAM.335.530:0.365074[&&NHX:Type=GTDB:gtdb_class=c__Gammaproteobacteria:gtdb_domain=d__Bacteria:gtdb_family=f__Rhodocyclaceae:gtdb_genus=g__Uliginosibacterium:gtdb_order=o__Burkholderiales:gtdb_phylum=p__Proteobacteria:gtdb_species=s__Uliginosibacterium gangwonense:heptad=MCP-40H:species=d__Bacteria_p__Proteobacteria_c__Gammaproteobacteria_o__Burkholderiales_f__Rhodocyclaceae_g__Uliginosibacterium_s__Uliginosibacterium gangwonense],(RS_GCF_000422925.1_protein.faa_NZ_AUGZ01000018.1_109@PF00015_full_PFAM.337.532:0.214481[&&NHX:Type=GTDB:gtdb_class=c__Gammaproteobacteria:gtdb_domain=d__Bacteria:gtdb_family=f__Chromobacteriaceae:gtdb_genus=g__Paludibacterium:gtdb_order=o__Burkholderiales:gtdb_phylum=p__Proteobacteria:gtdb_species=s__Paludibacterium yongneupense:heptad=MCP-44H:species=d__Bacteria_p__Proteobacteria_c__Gammaproteobacteria_o__Burkholderiales_f__Chromobacteriaceae_g__Paludibacterium_s__Paludibacterium yongneupense],GB_GCA_018261735.1_protein.faa_JAGTRM010000050.1_3@PF00015_full_PFAM.339.523:0.331236[&&NHX:Type=GTDB:gtdb_class=c__Gammaproteobacteria:gtdb_domain=d__Bacteria:gtdb_family=f__Chitinibacteraceae:gtdb_genus=g__Formivibrio:gtdb_order=o__Burkholderiales:gtdb_phylum=p__Proteobacteria:gtdb_species=s__Formivibrio sp018261735:heptad=MCP-40H:species=d__Bacteria_p__Proteobacteria_c__Gammaproteobacteria_o__Burkholderiales_f__Chitinibacteraceae_g__Formivibrio_s__Formivibrio sp018261735])0.949:0.177445[&&NHX:Sample_counter=:Type_counter=GTDB--2:capture_class_counter=:capture_domain_counter=:capture_family_counter=:capture_genus_counter=:capture_order_counter=:capture_phylum_counter=:capture_species_counter=:evoltype=D:gtdb_class_counter=c__Gammaproteobacteria--2:gtdb_domain_counter=d__Bacteria--2:gtdb_family_counter=f__Chitinibacteraceae--1||f__Chromobacteriaceae--1:gtdb_genus_counter=g__Formivibrio--1||g__Paludibacterium--1:gtdb_order_counter=o__Burkholderiales--2:gtdb_phylum_counter=p__Proteobacteria--2:gtdb_species_counter=s__Formivibrio sp018261735--1||s__Paludibacterium yongneupense--1:heptad_counter=MCP-40H--1||MCP-44H--1:lbd_counter=:lca=d__Bacteria:lca_tree=o__Burkholderiales:name=N320050:ref_name_counter=])0.984:0.19803[&&NHX:Sample_counter=:Type_counter=GTDB--3:capture_class_counter=:capture_domain_counter=:capture_family_counter=:capture_genus_counter=:capture_order_counter=:capture_phylum_counter=:capture_species_counter=:evoltype=D:gtdb_class_counter=c__Gammaproteobacteria--3:gtdb_domain_counter=d__Bacteria--3:gtdb_family_counter=f__Chitinibacteraceae--1||f__Chromobacteriaceae--1||f__Rhodocyclaceae--1:gtdb_genus_counter=g__Formivibrio--1||g__Paludibacterium--1||g__Uliginosibacterium--1:gtdb_order_counter=o__Burkholderiales--3:gtdb_phylum_counter=p__Proteobacteria--3:gtdb_species_counter=s__Formivibrio sp018261735--1||s__Paludibacterium yongneupense--1||s__Uliginosibacterium gangwonense--1:heptad_counter=MCP-40H--2||MCP-44H--1:lbd_counter=:lca=d__Bacteria:lca_tree=o__Burkholderiales:name=N320051:ref_name_counter=])0.764:0.0395132[&&NHX:Sample_counter=:Type_counter=GTDB--8:capture_class_counter=:capture_domain_counter=:capture_family_counter=:capture_genus_counter=:capture_order_counter=:capture_phylum_counter=:capture_species_counter=:evoltype=D:gtdb_class_counter=c__Gammaproteobacteria--8:gtdb_domain_counter=d__Bacteria--8:gtdb_family_counter=f__Chitinibacteraceae--1||f__Chromobacteriaceae--1||f__Ferrovaceae--2||f__Leeiaceae--2||f__Rhodocyclaceae--2:gtdb_genus_counter=g__CAIVHB01--2||g__Formivibrio--1||g__Leeia--2||g__Paludibacterium--1||g__Propionivibrio--1||g__Uliginosibacterium--1:gtdb_order_counter=o__Burkholderiales--8:gtdb_phylum_counter=p__Proteobacteria--8:gtdb_species_counter=s__CAIVHB01 sp903867885--1||s__CAIVHB01 sp903905585--1||s__Formivibrio sp018261735--1||s__Leeia aquatica--1||s__Leeia oryzae--1||s__Paludibacterium yongneupense--1||s__Propionivibrio sp018262095--1||s__Uliginosibacterium gangwonense--1:heptad_counter=MCP-40H--6||MCP-44H--2:lbd_counter=:lca=d__Bacteria:lca_tree=o__Burkholderiales:name=N320052:ref_name_counter=],(GB_GCA_004346645.1_protein.faa_SMDA01000002.1_184@PF00015_full_PFAM.323.531:0.209643[&&NHX:Type=GTDB:gtdb_class=c__Gammaproteobacteria:gtdb_domain=d__Bacteria:gtdb_family=f__Chromobacteriaceae:gtdb_genus=g__Gulbenkiania:gtdb_order=o__Burkholderiales:gtdb_phylum=p__Proteobacteria:gtdb_species=s__Gulbenkiania mobilis:heptad=MCP-40H:species=d__Bacteria_p__Proteobacteria_c__Gammaproteobacteria_o__Burkholderiales_f__Chromobacteriaceae_g__Gulbenkiania_s__Gulbenkiania mobilis],(RS_GCF_000420525.1_protein.faa_NZ_ATVC01000037.1_11@PF00015_full_PFAM.332.528:0.368396[&&NHX:Type=GTDB:gtdb_class=c__Gammaproteobacteria:gtdb_domain=d__Bacteria:gtdb_family=f__Aquaspirillaceae:gtdb_genus=g__Aquaspirillum:gtdb_order=o__Burkholderiales:gtdb_phylum=p__Proteobacteria:gtdb_species=s__Aquaspirillum serpens:heptad=MCP-40H:species=d__Bacteria_p__Proteobacteria_c__Gammaproteobacteria_o__Burkholderiales_f__Aquaspirillaceae_g__Aquaspirillum_s__Aquaspirillum serpens],(RS_GCF_000174355.1_protein.faa_NZ_ACIS01000007.1_183@PF00015_full_PFAM.334.524:0.0200937[&&NHX:Type=GTDB:gtdb_class=c__Gammaproteobacteria:gtdb_domain=d__Bacteria:gtdb_family=f__Chromobacteriaceae:gtdb_genus=g__Pseudogulbenkiania:gtdb_order=o__Burkholderiales:gtdb_phylum=p__Proteobacteria:gtdb_species=s__Pseudogulbenkiania ferrooxidans_A:heptad=MCP-40H:species=d__Bacteria_p__Proteobacteria_c__Gammaproteobacteria_o__Burkholderiales_f__Chromobacteriaceae_g__Pseudogulbenkiania_s__Pseudogulbenkiania ferrooxidans_A],RS_GCF_900177275.1_protein.faa_NZ_FXAG01000001.1_92@PF00015_full_PFAM.334.523:6e-09[&&NHX:Type=GTDB:gtdb_class=c__Gammaproteobacteria:gtdb_domain=d__Bacteria:gtdb_family=f__Chromobacteriaceae:gtdb_genus=g__Pseudogulbenkiania:gtdb_order=o__Burkholderiales:gtdb_phylum=p__Proteobacteria:gtdb_species=s__Pseudogulbenkiania subflava:heptad=MCP-40H:species=d__Bacteria_p__Proteobacteria_c__Gammaproteobacteria_o__Burkholderiales_f__Chromobacteriaceae_g__Pseudogulbenkiania_s__Pseudogulbenkiania subflava])0.997:0.246759[&&NHX:Sample_counter=:Type_counter=GTDB--2:capture_class_counter=:capture_domain_counter=:capture_family_counter=:capture_genus_counter=:capture_order_counter=:capture_phylum_counter=:capture_species_counter=:evoltype=D:gtdb_class_counter=c__Gammaproteobacteria--2:gtdb_domain_counter=d__Bacteria--2:gtdb_family_counter=f__Chromobacteriaceae--2:gtdb_genus_counter=g__Pseudogulbenkiania--2:gtdb_order_counter=o__Burkholderiales--2:gtdb_phylum_counter=p__Proteobacteria--2:gtdb_species_counter=s__Pseudogulbenkiania ferrooxidans_A--1||s__Pseudogulbenkiania subflava--1:heptad_counter=MCP-40H--2:lbd_counter=:lca=d__Bacteria:lca_tree=g__Pseudogulbenkiania:name=N320057:ref_name_counter=])0.963:0.14093[&&NHX:Sample_counter=:Type_counter=GTDB--3:capture_class_counter=:capture_domain_counter=:capture_family_counter=:capture_genus_counter=:capture_order_counter=:capture_phylum_counter=:capture_species_counter=:evoltype=D:gtdb_class_counter=c__Gammaproteobacteria--3:gtdb_domain_counter=d__Bacteria--3:gtdb_family_counter=f__Aquaspirillaceae--1||f__Chromobacteriaceae--2:gtdb_genus_counter=g__Aquaspirillum--1||g__Pseudogulbenkiania--2:gtdb_order_counter=o__Burkholderiales--3:gtdb_phylum_counter=p__Proteobacteria--3:gtdb_species_counter=s__Aquaspirillum serpens--1||s__Pseudogulbenkiania ferrooxidans_A--1||s__Pseudogulbenkiania subflava--1:heptad_counter=MCP-40H--3:lbd_counter=:lca=d__Bacteria:lca_tree=o__Burkholderiales:name=N320058:ref_name_counter=])0.998:0.290783[&&NHX:Sample_counter=:Type_counter=GTDB--4:capture_class_counter=:capture_domain_counter=:capture_family_counter=:capture_genus_counter=:capture_order_counter=:capture_phylum_counter=:capture_species_counter=:evoltype=D:gtdb_class_counter=c__Gammaproteobacteria--4:gtdb_domain_counter=d__Bacteria--4:gtdb_family_counter=f__Aquaspirillaceae--1||f__Chromobacteriaceae--3:gtdb_genus_counter=g__Aquaspirillum--1||g__Gulbenkiania--1||g__Pseudogulbenkiania--2:gtdb_order_counter=o__Burkholderiales--4:gtdb_phylum_counter=p__Proteobacteria--4:gtdb_species_counter=s__Aquaspirillum serpens--1||s__Gulbenkiania mobilis--1||s__Pseudogulbenkiania ferrooxidans_A--1||s__Pseudogulbenkiania subflava--1:heptad_counter=MCP-40H--4:lbd_counter=:lca=d__Bacteria:lca_tree=o__Burkholderiales:name=N320059:ref_name_counter=])0.836:0.0463568[&&NHX:Sample_counter=:Type_counter=GTDB--12:capture_class_counter=:capture_domain_counter=:capture_family_counter=:capture_genus_counter=:capture_order_counter=:capture_phylum_counter=:capture_species_counter=:evoltype=D:gtdb_class_counter=c__Gammaproteobacteria--12:gtdb_domain_counter=d__Bacteria--12:gtdb_family_counter=f__Aquaspirillaceae--1||f__Chitinibacteraceae--1||f__Chromobacteriaceae--4||f__Ferrovaceae--2||f__Leeiaceae--2||f__Rhodocyclaceae--2:gtdb_genus_counter=g__Aquaspirillum--1||g__CAIVHB01--2||g__Formivibrio--1||g__Gulbenkiania--1||g__Leeia--2||g__Paludibacterium--1||g__Propionivibrio--1||g__Pseudogulbenkiania--2||g__Uliginosibacterium--1:gtdb_order_counter=o__Burkholderiales--12:gtdb_phylum_counter=p__Proteobacteria--12:gtdb_species_counter=s__Aquaspirillum serpens--1||s__CAIVHB01 sp903867885--1||s__CAIVHB01 sp903905585--1||s__Formivibrio sp018261735--1||s__Gulbenkiania mobilis--1||s__Leeia aquatica--1||s__Leeia oryzae--1||s__Paludibacterium yongneupense--1||s__Propionivibrio sp018262095--1||s__Pseudogulbenkiania ferrooxidans_A--1||s__Pseudogulbenkiania subflava--1||s__Uliginosibacterium gangwonense--1:heptad_counter=MCP-40H--10||MCP-44H--2:lbd_counter=:lca=d__Bacteria:lca_tree=o__Burkholderiales:name=N320060:ref_name_counter=])0.499:0.0440117[&&NHX:Sample_counter=:Type_counter=GTDB--27:capture_class_counter=:capture_domain_counter=:capture_family_counter=:capture_genus_counter=:capture_order_counter=:capture_phylum_counter=:capture_species_counter=:evoltype=D:gtdb_class_counter=c__Gammaproteobacteria--27:gtdb_domain_counter=d__Bacteria--27:gtdb_family_counter=f__Aquaspirillaceae--1||f__CADEHE01--1||f__Chitinibacteraceae--1||f__Chromobacteriaceae--14||f__Ferrovaceae--2||f__Ga0077523--3||f__Leeiaceae--2||f__Rhodocyclaceae--3:gtdb_genus_counter=g__Aquaspirillum--1||g__CADEHE01--1||g__CAIVHB01--2||g__Chromobacterium--10||g__Formivibrio--1||g__Ga0077526--3||g__Gulbenkiania--1||g__Leeia--2||g__Paludibacterium--1||g__Propionivibrio--1||g__Pseudogulbenkiania--2||g__Uliginosibacterium--1||g__WQZF01--1:gtdb_order_counter=o__Burkholderiales--27:gtdb_phylum_counter=p__Proteobacteria--27:gtdb_species_counter=s__Aquaspirillum serpens--1||s__CADEHE01 sp902826775--1||s__CAIVHB01 sp903867885--1||s__CAIVHB01 sp903905585--1||s__Chromobacterium amazonense--1||s__Chromobacterium paludis--1||s__Chromobacterium phragmitis--1||s__Chromobacterium sp002848345--1||s__Chromobacterium sp002924365--1||s__Chromobacterium sp016428945--1||s__Chromobacterium sphagni--1||s__Chromobacterium subtsugae--1||s__Chromobacterium vaccinii--1||s__Chromobacterium vaccinii_A--1||s__Formivibrio sp018261735--1||s__Ga0077526 sp001464765--2||s__Ga0077526 sp001464895--1||s__Gulbenkiania mobilis--1||s__Leeia aquatica--1||s__Leeia oryzae--1||s__Paludibacterium yongneupense--1||s__Propionivibrio sp018262095--1||s__Pseudogulbenkiania ferrooxidans_A--1||s__Pseudogulbenkiania subflava--1||s__Uliginosibacterium gangwonense--1||s__WQZF01 sp009780885--1:heptad_counter=MCP-40H--23||MCP-44H--4:lbd_counter=:lca=d__Bacteria:lca_tree=o__Burkholderiales:name=N320061:ref_name_counter=],(((((8263eddd-da42-4aff-aec5-381d6b66b02f_3@MCPsignal.4.52:5e-09[&&NHX:Sample=rhiztom3:Type=capture:capture_class=c__Gammaproteobacteria:capture_domain=d__Bacteria:capture_family=f__Aeromonadaceae:capture_genus=g__Aeromonas:capture_order=o__Enterobacterales:capture_phylum=p__Proteobacteria:capture_species=s__Aeromonas bivalvium:heptad=MCP-40H],b0889975-9939-4dbf-8444-f0b0d04a8206_2@MCPsignal.328.392:0.0760779[&&NHX:Sample=rhiztom2:Type=capture:capture_class=c__Gammaproteobacteria:capture_domain=d__Bacteria:capture_family=f__Aeromonadaceae:capture_genus=g__Aeromonas:capture_order=o__Enterobacterales:capture_phylum=p__Proteobacteria:capture_species=s__Aeromonas bivalvium:heptad=MCP-44H])0:1.8e-08[&&NHX:Sample_counter=rhiztom2--1||rhiztom3--1:Type_counter=capture--2:capture_class_counter=c__Gammaproteobacteria--2:capture_domain_counter=d__Bacteria--2:capture_family_counter=f__Aeromonadaceae--2:capture_genus_counter=g__Aeromonas--2:capture_order_counter=o__Enterobacterales--2:capture_phylum_counter=p__Proteobacteria--2:capture_species_counter=s__Aeromonas bivalvium--2:gtdb_class_counter=:gtdb_domain_counter=:gtdb_family_counter=:gtdb_genus_counter=:gtdb_order_counter=:gtdb_phylum_counter=:gtdb_species_counter=:heptad_counter=MCP-40H--1||MCP-44H--1:lbd_counter=:name=N320064:ref_name_counter=],((7225e5b5-9288-43bd-b538-3b7d8f033bbf_3@MCPsignal.24.71:5e-09[&&NHX:Sample=rhiztom3:Type=capture:capture_class=c__Gammaproteobacteria:capture_domain=d__Bacteria:capture_family=f__Rhodocyclaceae:capture_genus=g__Denitromonas:capture_order=o__Burkholderiales:capture_phylum=p__Proteobacteria:capture_species=s__Denitromonas sp018524365:heptad=MCP-40H],((((GB_GCA_016235745.1_protein.faa_JACRJA010000001.1_67@PF00015_full_PFAM.319.476:0.0139239[&&NHX:Type=GTDB:gtdb_class=c__Gammaproteobacteria:gtdb_domain=d__Bacteria:gtdb_family=f__Rhodocyclaceae:gtdb_genus=g__Tepidiphilus:gtdb_order=o__Burkholderiales:gtdb_phylum=p__Proteobacteria:gtdb_species=s__Tepidiphilus sp016235745:heptad=MCP-44H:species=d__Bacteria_p__Proteobacteria_c__Gammaproteobacteria_o__Burkholderiales_f__Rhodocyclaceae_g__Tepidiphilus_s__Tepidiphilus sp016235745],RS_GCF_012911495.1_protein.faa_NZ_JAAAUB010000005.1_84@PF00015_full_PFAM.341.529:0.0959095[&&NHX:Type=GTDB:gtdb_class=c__Gammaproteobacteria:gtdb_domain=d__Bacteria:gtdb_family=f__Rhodocyclaceae:gtdb_genus=g__Tepidiphilus:gtdb_order=o__Burkholderiales:gtdb_phylum=p__Proteobacteria:gtdb_species=s__Tepidiphilus baoligensis:heptad=MCP-44H:species=d__Bacteria_p__Proteobacteria_c__Gammaproteobacteria_o__Burkholderiales_f__Rhodocyclaceae_g__Tepidiphilus_s__Tepidiphilus baoligensis])0.204:0.0188149[&&NHX:Sample_counter=:Type_counter=GTDB--2:capture_class_counter=:capture_domain_counter=:capture_family_counter=:capture_genus_counter=:capture_order_counter=:capture_phylum_counter=:capture_species_counter=:evoltype=D:gtdb_class_counter=c__Gammaproteobacteria--2:gtdb_domain_counter=d__Bacteria--2:gtdb_family_counter=f__Rhodocyclaceae--2:gtdb_genus_counter=g__Tepidiphilus--2:gtdb_order_counter=o__Burkholderiales--2:gtdb_phylum_counter=p__Proteobacteria--2:gtdb_species_counter=s__Tepidiphilus baoligensis--1||s__Tepidiphilus sp016235745--1:heptad_counter=MCP-44H--2:lbd_counter=:lca=d__Bacteria:lca_tree=g__Tepidiphilus:name=N320068:ref_name_counter=],RS_GCF_000425565.1_protein.faa_NZ_KE384397.1_213@PF00015_full_PFAM.338.529:0.106564[&&NHX:Type=GTDB:gtdb_class=c__Gammaproteobacteria:gtdb_domain=d__Bacteria:gtdb_family=f__Rhodocyclaceae:gtdb_genus=g__Tepidiphilus:gtdb_order=o__Burkholderiales:gtdb_phylum=p__Proteobacteria:gtdb_species=s__Tepidiphilus margaritifer:heptad=MCP-44H:species=d__Bacteria_p__Proteobacteria_c__Gammaproteobacteria_o__Burkholderiales_f__Rhodocyclaceae_g__Tepidiphilus_s__Tepidiphilus margaritifer])0.898:0.0192348[&&NHX:Sample_counter=:Type_counter=GTDB--3:capture_class_counter=:capture_domain_counter=:capture_family_counter=:capture_genus_counter=:capture_order_counter=:capture_phylum_counter=:capture_species_counter=:evoltype=D:gtdb_class_counter=c__Gammaproteobacteria--3:gtdb_domain_counter=d__Bacteria--3:gtdb_family_counter=f__Rhodocyclaceae--3:gtdb_genus_counter=g__Tepidiphilus--3:gtdb_order_counter=o__Burkholderiales--3:gtdb_phylum_counter=p__Proteobacteria--3:gtdb_species_counter=s__Tepidiphilus baoligensis--1||s__Tepidiphilus margaritifer--1||s__Tepidiphilus sp016235745--1:heptad_counter=MCP-44H--3:lbd_counter=:lca=d__Bacteria:lca_tree=g__Tepidiphilus:name=N320070:ref_name_counter=],RS_GCF_006503695.1_protein.faa_NZ_SBIK01000013.1_73@PF00015_full_PFAM.322.529:5e-09[&&NHX:Type=GTDB:gtdb_class=c__Gammaproteobacteria:gtdb_domain=d__Bacteria:gtdb_family=f__Rhodocyclaceae:gtdb_genus=g__Tepidiphilus:gtdb_order=o__Burkholderiales:gtdb_phylum=p__Proteobacteria:gtdb_species=s__Tepidiphilus succinatimandens:heptad=MCP-44H:species=d__Bacteria_p__Proteobacteria_c__Gammaproteobacteria_o__Burkholderiales_f__Rhodocyclaceae_g__Tepidiphilus_s__Tepidiphilus succinatimandens])0.996:0.585045[&&NHX:Sample_counter=:Type_counter=GTDB--4:capture_class_counter=:capture_domain_counter=:capture_family_counter=:capture_genus_counter=:capture_order_counter=:capture_phylum_counter=:capture_species_counter=:evoltype=D:gtdb_class_counter=c__Gammaproteobacteria--4:gtdb_domain_counter=d__Bacteria--4:gtdb_family_counter=f__Rhodocyclaceae--4:gtdb_genus_counter=g__Tepidiphilus--4:gtdb_order_counter=o__Burkholderiales--4:gtdb_phylum_counter=p__Proteobacteria--4:gtdb_species_counter=s__Tepidiphilus baoligensis--1||s__Tepidiphilus margaritifer--1||s__Tepidiphilus sp016235745--1||s__Tepidiphilus succinatimandens--1:heptad_counter=MCP-44H--4:lbd_counter=:lca=d__Bacteria:lca_tree=g__Tepidiphilus:name=N320072:ref_name_counter=],(9c25be19-96ce-4200-872d-b8c2576a5ddf_1@MCPsignal.336.367:5e-09[&&NHX:Sample=rhiztom2:Type=capture:capture_class=c__Gammaproteobacteria:capture_domain=d__Bacteria:capture_family=f__Chromobacteriaceae:capture_genus=g__Vogesella:capture_order=o__Burkholderiales:capture_phylum=p__Proteobacteria:capture_species=s__Vogesella sp000335715:heptad=MCP-40H],36c9d512-be6c-4c81-98c8-8a48b3714ffb_2@MCPsignal.623.684:0.042413[&&NHX:Sample=rhiztom3:Type=capture:capture_class=c__Gammaproteobacteria:capture_domain=d__Bacteria:capture_family=f__Chromobacteriaceae:capture_genus=g__Aquitalea:capture_order=o__Burkholderiales:capture_phylum=p__Proteobacteria:capture_species=s__Aquitalea pelogenes:heptad=MCP-40H])0.858:0.228199[&&NHX:Sample_counter=rhiztom2--1||rhiztom3--1:Type_counter=capture--2:capture_class_counter=c__Gammaproteobacteria--2:capture_domain_counter=d__Bacteria--2:capture_family_counter=f__Chromobacteriaceae--2:capture_genus_counter=g__Aquitalea--1||g__Vogesella--1:capture_order_counter=o__Burkholderiales--2:capture_phylum_counter=p__Proteobacteria--2:capture_species_counter=s__Aquitalea pelogenes--1||s__Vogesella sp000335715--1:gtdb_class_counter=:gtdb_domain_counter=:gtdb_family_counter=:gtdb_genus_counter=:gtdb_order_counter=:gtdb_phylum_counter=:gtdb_species_counter=:heptad_counter=MCP-40H--2:lbd_counter=:name=N320075:ref_name_counter=])0:5e-09[&&NHX:Sample_counter=rhiztom2--1||rhiztom3--1:Type_counter=GTDB--4||capture--2:capture_class_counter=c__Gammaproteobacteria--2:capture_domain_counter=d__Bacteria--2:capture_family_counter=f__Chromobacteriaceae--2:capture_genus_counter=g__Aquitalea--1||g__Vogesella--1:capture_order_counter=o__Burkholderiales--2:capture_phylum_counter=p__Proteobacteria--2:capture_species_counter=s__Aquitalea pelogenes--1||s__Vogesella sp000335715--1:gtdb_class_counter=c__Gammaproteobacteria--4:gtdb_domain_counter=d__Bacteria--4:gtdb_family_counter=f__Rhodocyclaceae--4:gtdb_genus_counter=g__Tepidiphilus--4:gtdb_order_counter=o__Burkholderiales--4:gtdb_phylum_counter=p__Proteobacteria--4:gtdb_species_counter=s__Tepidiphilus baoligensis--1||s__Tepidiphilus margaritifer--1||s__Tepidiphilus sp016235745--1||s__Tepidiphilus succinatimandens--1:heptad_counter=MCP-40H--2||MCP-44H--4:lbd_counter=:lca_tree=g__Tepidiphilus:name=N320076:ref_name_counter=])0.049:5e-09[&&NHX:Sample_counter=rhiztom2--1||rhiztom3--2:Type_counter=GTDB--4||capture--3:capture_class_counter=c__Gammaproteobacteria--3:capture_domain_counter=d__Bacteria--3:capture_family_counter=f__Chromobacteriaceae--2||f__Rhodocyclaceae--1:capture_genus_counter=g__Aquitalea--1||g__Denitromonas--1||g__Vogesella--1:capture_order_counter=o__Burkholderiales--3:capture_phylum_counter=p__Proteobacteria--3:capture_species_counter=s__Aquitalea pelogenes--1||s__Denitromonas sp018524365--1||s__Vogesella sp000335715--1:gtdb_class_counter=c__Gammaproteobacteria--4:gtdb_domain_counter=d__Bacteria--4:gtdb_family_counter=f__Rhodocyclaceae--4:gtdb_genus_counter=g__Tepidiphilus--4:gtdb_order_counter=o__Burkholderiales--4:gtdb_phylum_counter=p__Proteobacteria--4:gtdb_species_counter=s__Tepidiphilus baoligensis--1||s__Tepidiphilus margaritifer--1||s__Tepidiphilus sp016235745--1||s__Tepidiphilus succinatimandens--1:heptad_counter=MCP-40H--3||MCP-44H--4:lbd_counter=:lca_tree=g__Tepidiphilus:name=N320077:ref_name_counter=],06f54dd1-d753-4fb7-91e2-287828495144_5@MCPsignal.84.128:0.0585668[&&NHX:Sample=rhiztom3:Type=capture:capture_class=c__Gammaproteobacteria:capture_domain=d__Bacteria:capture_family=f__Rhodocyclaceae:capture_genus=g__Azospira:capture_order=o__Burkholderiales:capture_phylum=p__Proteobacteria:capture_species=s__Azospira sp003112695:heptad=MCP-40H])0:5e-09[&&NHX:Sample_counter=rhiztom2--1||rhiztom3--3:Type_counter=GTDB--4||capture--4:capture_class_counter=c__Gammaproteobacteria--4:capture_domain_counter=d__Bacteria--4:capture_family_counter=f__Chromobacteriaceae--2||f__Rhodocyclaceae--2:capture_genus_counter=g__Aquitalea--1||g__Azospira--1||g__Denitromonas--1||g__Vogesella--1:capture_order_counter=o__Burkholderiales--4:capture_phylum_counter=p__Proteobacteria--4:capture_species_counter=s__Aquitalea pelogenes--1||s__Azospira sp003112695--1||s__Denitromonas sp018524365--1||s__Vogesella sp000335715--1:gtdb_class_counter=c__Gammaproteobacteria--4:gtdb_domain_counter=d__Bacteria--4:gtdb_family_counter=f__Rhodocyclaceae--4:gtdb_genus_counter=g__Tepidiphilus--4:gtdb_order_counter=o__Burkholderiales--4:gtdb_phylum_counter=p__Proteobacteria--4:gtdb_species_counter=s__Tepidiphilus baoligensis--1||s__Tepidiphilus margaritifer--1||s__Tepidiphilus sp016235745--1||s__Tepidiphilus succinatimandens--1:heptad_counter=MCP-40H--4||MCP-44H--4:lbd_counter=:lca_tree=g__Tepidiphilus:name=N320079:ref_name_counter=])0.976:0.239916[&&NHX:Sample_counter=rhiztom2--2||rhiztom3--4:Type_counter=GTDB--4||capture--6:capture_class_counter=c__Gammaproteobacteria--6:capture_domain_counter=d__Bacteria--6:capture_family_counter=f__Aeromonadaceae--2||f__Chromobacteriaceae--2||f__Rhodocyclaceae--2:capture_genus_counter=g__Aeromonas--2||g__Aquitalea--1||g__Azospira--1||g__Denitromonas--1||g__Vogesella--1:capture_order_counter=o__Burkholderiales--4||o__Enterobacterales--2:capture_phylum_counter=p__Proteobacteria--6:capture_species_counter=s__Aeromonas bivalvium--2||s__Aquitalea pelogenes--1||s__Azospira sp003112695--1||s__Denitromonas sp018524365--1||s__Vogesella sp000335715--1:gtdb_class_counter=c__Gammaproteobacteria--4:gtdb_domain_counter=d__Bacteria--4:gtdb_family_counter=f__Rhodocyclaceae--4:gtdb_genus_counter=g__Tepidiphilus--4:gtdb_order_counter=o__Burkholderiales--4:gtdb_phylum_counter=p__Proteobacteria--4:gtdb_species_counter=s__Tepidiphilus baoligensis--1||s__Tepidiphilus margaritifer--1||s__Tepidiphilus sp016235745--1||s__Tepidiphilus succinatimandens--1:heptad_counter=MCP-40H--5||MCP-44H--5:lbd_counter=:lca_tree=g__Tepidiphilus:name=N320080:ref_name_counter=],((((25f3214c-d0db-40b0-ab88-680b709671bf_2@MCPsignal.465.562:5e-09[&&NHX:Sample=rhizpot3:Type=capture:besthit=96.9:bitscore=167.0:capture_class=c__Alphaproteobacteria:capture_domain=d__Bacteria:capture_family=f__Xanthobacteraceae:capture_genus=g__Pseudolabrys:capture_order=o__Rhizobiales:capture_phylum=p__Proteobacteria:capture_species=s__Pseudolabrys sp003133345:evalue=5.98e-54:gapopen=0.0:heptad=MCP-24H:length=97.0:mismatch=3.0:qcovhsp=100.0:qend=97.0:qstart=1.0:ref_name=RS_GCF_018524365.1_protein.faa_NZ_JAEKFT010000022.1_27@PF00015_full_PFAM.471.655:scovhsp=52.7:send=120.0:sstart=24.0],(05f4806b-9ada-45cc-8a2d-cbad73076794_6@MCPsignal.429.520:5e-09[&&NHX:Sample=rhiztom2:Type=capture:capture_class=c__Alphaproteobacteria:capture_domain=d__Bacteria:capture_family=f__Xanthobacteraceae:capture_genus=g__Pseudolabrys:capture_order=o__Rhizobiales:capture_phylum=p__Proteobacteria:capture_species=s__Pseudolabrys sp003133345:heptad=MCP-24H],((((0b688e4a-d3c2-4024-9174-2103b00934f6_1@MCPsignal.22.142:0.00697583[&&NHX:Sample=rhiztom3:Type=capture:besthit=86.7:bitscore=177.0:capture_class=c__Gammaproteobacteria:capture_domain=d__Bacteria:capture_family=f__Rhodocyclaceae:capture_genus=g__Aromatoleum:capture_order=o__Burkholderiales:capture_phylum=p__Proteobacteria:capture_species=s__Aromatoleum toluvorans:evalue=1.7e-57:gapopen=0.0:heptad=MCP-24H:length=120.0:mismatch=16.0:qcovhsp=100.0:qend=120.0:qstart=1.0:ref_name=RS_GCF_018524365.1_protein.faa_NZ_JAEKFT010000022.1_27@PF00015_full_PFAM.471.655:scovhsp=65.2:send=166.0:sstart=47.0],((((63f5e11f-c89c-48b2-a9bc-ae061f2929fe_6@MCPsignal.74.182:5e-09[&&NHX:Sample=rhiztom3:Type=capture:besthit=86.1:bitscore=160.0:capture_class=c__Gammaproteobacteria:capture_domain=d__Bacteria:capture_family=f__Burkholderiaceae:capture_genus=g__Azohydromonas:capture_order=o__Burkholderiales:capture_phylum=p__Proteobacteria:capture_species=s__Azohydromonas australica:evalue=7.22e-51:gapopen=0.0:heptad=MCP-24H:length=108.0:mismatch=15.0:qcovhsp=100.0:qend=108.0:qstart=1.0:ref_name=RS_GCF_018524365.1_protein.faa_NZ_JAEKFT010000022.1_27@PF00015_full_PFAM.471.655:scovhsp=58.7:send=166.0:sstart=59.0],((4f55da4d-f5b8-47d0-9530-ba5e4deec8b0_1@MCPsignal.114.241:0.0141083[&&NHX:Sample=rhiztom3:Type=capture:besthit=92.7:bitscore=195.0:capture_class=c__Alphaproteobacteria:capture_domain=d__Bacteria:capture_family=f__Xanthobacteraceae:capture_genus=g__Pseudolabrys:capture_order=o__Rhizobiales:capture_phylum=p__Proteobacteria:capture_species=s__Pseudolabrys sp003133345:evalue=2.28e-64:gapopen=0.0:heptad=MCP-24H:length=123.0:mismatch=9.0:qcovhsp=96.9:qend=126.0:qstart=4.0:ref_name=RS_GCF_018524365.1_protein.faa_NZ_JAEKFT010000022.1_27@PF00015_full_PFAM.471.655:scovhsp=66.8:send=151.0:sstart=29.0],405b2889-26d7-41ea-8753-6457d77142b0_4@MCPsignal.43.174:0.0133378[&&NHX:Sample=rhiztom3:Type=capture:besthit=87.0:bitscore=195.0:capture_class=c__Alphaproteobacteria:capture_domain=d__Bacteria:capture_family=f__Xanthobacteraceae:capture_genus=g__Pseudolabrys:capture_order=o__Rhizobiales:capture_phylum=p__Proteobacteria:capture_species=s__Pseudolabrys sp003133345:evalue=2.68e-64:gapopen=0.0:heptad=MCP-24H:length=131.0:mismatch=17.0:qcovhsp=100.0:qend=131.0:qstart=1.0:ref_name=RS_GCF_018524365.1_protein.faa_NZ_JAEKFT010000022.1_27@PF00015_full_PFAM.471.655:scovhsp=71.2:send=166.0:sstart=36.0])0:5e-09[&&NHX:Sample_counter=rhiztom3--2:Type_counter=capture--2:besthit_avg=89.85:besthit_max=92.7:besthit_min=87.0:besthit_std=4.030508652763323:besthit_sum=179.7:bitscore_avg=195.0:bitscore_max=195.0:bitscore_min=195.0:bitscore_std=0.0:bitscore_sum=390.0:capture_class_counter=c__Alphaproteobacteria--2:capture_domain_counter=d__Bacteria--2:capture_family_counter=f__Xanthobacteraceae--2:capture_genus_counter=g__Pseudolabrys--2:capture_order_counter=o__Rhizobiales--2:capture_phylum_counter=p__Proteobacteria--2:capture_species_counter=s__Pseudolabrys sp003133345--2:evalue_avg=2.48e-64:evalue_max=2.68e-64:evalue_min=2.28e-64:evalue_std=2.8284271247461904e-65:evalue_sum=4.96e-64:gapopen_avg=0.0:gapopen_max=0.0:gapopen_min=0.0:gapopen_std=0.0:gapopen_sum=0.0:gtdb_class_counter=:gtdb_domain_counter=:gtdb_family_counter=:gtdb_genus_counter=:gtdb_order_counter=:gtdb_phylum_counter=:gtdb_species_counter=:heptad_counter=MCP-24H--2:lbd_counter=:length_avg=127.0:length_max=131.0:length_min=123.0:length_std=5.656854249492381:length_sum=254.0:mismatch_avg=13.0:mismatch_max=17.0:mismatch_min=9.0:mismatch_std=5.656854249492381:mismatch_sum=26.0:name=N320087:qcovhsp_avg=98.45:qcovhsp_max=100.0:qcovhsp_min=96.9:qcovhsp_std=2.192031021678293:qcovhsp_sum=196.9:qend_avg=128.5:qend_max=131.0:qend_min=126.0:qend_std=3.5355339059327378:qend_sum=257.0:qstart_avg=2.5:qstart_max=4.0:qstart_min=1.0:qstart_std=2.1213203435596424:qstart_sum=5.0:ref_name_counter=RS_GCF_018524365.1_protein.faa_NZ_JAEKFT010000022.1_27@PF00015_full_PFAM.471.655--2:scovhsp_avg=69.0:scovhsp_max=71.2:scovhsp_min=66.8:scovhsp_std=3.111269837220813:scovhsp_sum=138.0:send_avg=158.5:send_max=166.0:send_min=151.0:send_std=10.606601717798213:send_sum=317.0:sstart_avg=32.5:sstart_max=36.0:sstart_min=29.0:sstart_std=4.949747468305833:sstart_sum=65.0],df419cd8-2af9-4994-b373-8ec981a41acf_2@MCPsignal.20.160:6e-09[&&NHX:Sample=rhiztom3:Type=capture:besthit=88.5:bitscore=203.0:capture_class=c__Alphaproteobacteria:capture_domain=d__Bacteria:capture_family=f__Xanthobacteraceae:capture_genus=g__Pseudolabrys:capture_order=o__Rhizobiales:capture_phylum=p__Proteobacteria:capture_species=s__Pseudolabrys sp003133345:evalue=1.73e-67:gapopen=1.0:heptad=MCP-24H:length=139.0:mismatch=15.0:qcovhsp=98.6:qend=140.0:qstart=3.0:ref_name=RS_GCF_018524365.1_protein.faa_NZ_JAEKFT010000022.1_27@PF00015_full_PFAM.471.655:scovhsp=75.5:send=166.0:sstart=28.0])0.075:0.0124756[&&NHX:Sample_counter=rhiztom3--3:Type_counter=capture--3:besthit_avg=89.39999999999999:besthit_max=92.7:besthit_min=87.0:besthit_std=2.9546573405388328:besthit_sum=268.2:bitscore_avg=197.66666666666666:bitscore_max=203.0:bitscore_min=195.0:bitscore_std=4.618802153517007:bitscore_sum=593.0:capture_class_counter=c__Alphaproteobacteria--3:capture_domain_counter=d__Bacteria--3:capture_family_counter=f__Xanthobacteraceae--3:capture_genus_counter=g__Pseudolabrys--3:capture_order_counter=o__Rhizobiales--3:capture_phylum_counter=p__Proteobacteria--3:capture_species_counter=s__Pseudolabrys sp003133345--3:evalue_avg=1.6539100000000002e-64:evalue_max=2.68e-64:evalue_min=1.73e-67:evalue_std=1.4447401372911323e-64:evalue_sum=4.96173e-64:gapopen_avg=0.3333333333333333:gapopen_max=1.0:gapopen_min=0.0:gapopen_std=0.5773502691896258:gapopen_sum=1.0:gtdb_class_counter=:gtdb_domain_counter=:gtdb_family_counter=:gtdb_genus_counter=:gtdb_order_counter=:gtdb_phylum_counter=:gtdb_species_counter=:heptad_counter=MCP-24H--3:lbd_counter=:length_avg=131.0:length_max=139.0:length_min=123.0:length_std=8.0:length_sum=393.0:mismatch_avg=13.666666666666666:mismatch_max=17.0:mismatch_min=9.0:mismatch_std=4.163331998932265:mismatch_sum=41.0:name=N320089:qcovhsp_avg=98.5:qcovhsp_max=100.0:qcovhsp_min=96.9:qcovhsp_std=1.5524174696259994:qcovhsp_sum=295.5:qend_avg=132.33333333333334:qend_max=140.0:qend_min=126.0:qend_std=7.094598884597588:qend_sum=397.0:qstart_avg=2.6666666666666665:qstart_max=4.0:qstart_min=1.0:qstart_std=1.5275252316519465:qstart_sum=8.0:ref_name_counter=RS_GCF_018524365.1_protein.faa_NZ_JAEKFT010000022.1_27@PF00015_full_PFAM.471.655--3:scovhsp_avg=71.16666666666667:scovhsp_max=75.5:scovhsp_min=66.8:scovhsp_std=4.350095784386057:scovhsp_sum=213.5:send_avg=161.0:send_max=166.0:send_min=151.0:send_std=8.660254037844387:send_sum=483.0:sstart_avg=31.0:sstart_max=36.0:sstart_min=28.0:sstart_std=4.358898943540674:sstart_sum=93.0])0:1.8e-08[&&NHX:Sample_counter=rhiztom3--4:Type_counter=capture--4:besthit_avg=88.575:besthit_max=92.7:besthit_min=86.1:besthit_std=2.9227555491350996:besthit_sum=354.3:bitscore_avg=188.25:bitscore_max=203.0:bitscore_min=160.0:bitscore_std=19.207203509794617:bitscore_sum=753.0:capture_class_counter=c__Alphaproteobacteria--3||c__Gammaproteobacteria--1:capture_domain_counter=d__Bacteria--4:capture_family_counter=f__Burkholderiaceae--1||f__Xanthobacteraceae--3:capture_genus_counter=g__Azohydromonas--1||g__Pseudolabrys--3:capture_order_counter=o__Burkholderiales--1||o__Rhizobiales--3:capture_phylum_counter=p__Proteobacteria--4:capture_species_counter=s__Azohydromonas australica--1||s__Pseudolabrys sp003133345--3:evalue_avg=1.805000000000124e-51:evalue_max=7.22e-51:evalue_min=1.73e-67:evalue_std=3.6099999999999174e-51:evalue_sum=7.220000000000496e-51:gapopen_avg=0.25:gapopen_max=1.0:gapopen_min=0.0:gapopen_std=0.5:gapopen_sum=1.0:gtdb_class_counter=:gtdb_domain_counter=:gtdb_family_counter=:gtdb_genus_counter=:gtdb_order_counter=:gtdb_phylum_counter=:gtdb_species_counter=:heptad_counter=MCP-24H--4:lbd_counter=:length_avg=125.25:length_max=139.0:length_min=108.0:length_std=13.225606476327151:length_sum=501.0:mismatch_avg=14.0:mismatch_max=17.0:mismatch_min=9.0:mismatch_std=3.4641016151377544:mismatch_sum=56.0:name=N320090:qcovhsp_avg=98.875:qcovhsp_max=100.0:qcovhsp_min=96.9:qcovhsp_std=1.4728091073410228:qcovhsp_sum=395.5:qend_avg=126.25:qend_max=140.0:qend_min=108.0:qend_std=13.475286020464774:qend_sum=505.0:qstart_avg=2.25:qstart_max=4.0:qstart_min=1.0:qstart_std=1.5:qstart_sum=9.0:ref_name_counter=RS_GCF_018524365.1_protein.faa_NZ_JAEKFT010000022.1_27@PF00015_full_PFAM.471.655--4:scovhsp_avg=68.05:scovhsp_max=75.5:scovhsp_min=58.7:scovhsp_std=7.174259543674176:scovhsp_sum=272.2:send_avg=162.25:send_max=166.0:send_min=151.0:send_std=7.5:send_sum=649.0:sstart_avg=38.0:sstart_max=59.0:sstart_min=28.0:sstart_std=14.445299120013633:sstart_sum=152.0],(82634dcd-7252-490c-96df-43e68b2cd8bc_1@MCPsignal.248.365:0.00727769[&&NHX:Sample=rhiztom3:Type=capture:besthit=87.9:bitscore=174.0:capture_class=c__Alphaproteobacteria:capture_domain=d__Bacteria:capture_family=f__Beijerinckiaceae:capture_genus=g__Bosea:capture_order=o__Rhizobiales:capture_phylum=p__Proteobacteria:capture_species=s__Bosea sp001748145:evalue=1.75e-56:gapopen=0.0:heptad=MCP-24H:length=116.0:mismatch=14.0:qcovhsp=99.1:qend=117.0:qstart=2.0:ref_name=RS_GCF_018524365.1_protein.faa_NZ_JAEKFT010000022.1_27@PF00015_full_PFAM.471.655:scovhsp=63.0:send=161.0:sstart=46.0],69b26ae3-b58c-47bb-b55b-bdae202d68f0_2@MCPsignal.108.249:5e-09[&&NHX:Sample=rhiztom3:Type=capture:besthit=88.7:bitscore=214.0:capture_class=c__Alphaproteobacteria:capture_domain=d__Bacteria:capture_family=f__Xanthobacteraceae:capture_genus=g__Pseudolabrys:capture_order=o__Rhizobiales:capture_phylum=p__Proteobacteria:capture_species=s__Pseudolabrys sp003133345:evalue=9.88e-72:gapopen=0.0:heptad=MCP-24H:length=141.0:mismatch=16.0:qcovhsp=100.0:qend=141.0:qstart=1.0:ref_name=RS_GCF_018524365.1_protein.faa_NZ_JAEKFT010000022.1_27@PF00015_full_PFAM.471.655:scovhsp=76.6:send=166.0:sstart=26.0])0:5e-09[&&NHX:Sample_counter=rhiztom3--2:Type_counter=capture--2:besthit_avg=88.30000000000001:besthit_max=88.7:besthit_min=87.9:besthit_std=0.565685424949236:besthit_sum=176.60000000000002:bitscore_avg=194.0:bitscore_max=214.0:bitscore_min=174.0:bitscore_std=28.284271247461902:bitscore_sum=388.0:capture_class_counter=c__Alphaproteobacteria--2:capture_domain_counter=d__Bacteria--2:capture_family_counter=f__Beijerinckiaceae--1||f__Xanthobacteraceae--1:capture_genus_counter=g__Bosea--1||g__Pseudolabrys--1:capture_order_counter=o__Rhizobiales--2:capture_phylum_counter=p__Proteobacteria--2:capture_species_counter=s__Bosea sp001748145--1||s__Pseudolabrys sp003133345--1:evalue_avg=8.750000000000004e-57:evalue_max=1.75e-56:evalue_min=9.88e-72:evalue_std=1.2374368670764574e-56:evalue_sum=1.7500000000000008e-56:gapopen_avg=0.0:gapopen_max=0.0:gapopen_min=0.0:gapopen_std=0.0:gapopen_sum=0.0:gtdb_class_counter=:gtdb_domain_counter=:gtdb_family_counter=:gtdb_genus_counter=:gtdb_order_counter=:gtdb_phylum_counter=:gtdb_species_counter=:heptad_counter=MCP-24H--2:lbd_counter=:length_avg=128.5:length_max=141.0:length_min=116.0:length_std=17.67766952966369:length_sum=257.0:mismatch_avg=15.0:mismatch_max=16.0:mismatch_min=14.0:mismatch_std=1.4142135623730951:mismatch_sum=30.0:name=N320093:qcovhsp_avg=99.55:qcovhsp_max=100.0:qcovhsp_min=99.1:qcovhsp_std=0.6363961030678968:qcovhsp_sum=199.1:qend_avg=129.0:qend_max=141.0:qend_min=117.0:qend_std=16.97056274847714:qend_sum=258.0:qstart_avg=1.5:qstart_max=2.0:qstart_min=1.0:qstart_std=0.7071067811865476:qstart_sum=3.0:ref_name_counter=RS_GCF_018524365.1_protein.faa_NZ_JAEKFT010000022.1_27@PF00015_full_PFAM.471.655--2:scovhsp_avg=69.8:scovhsp_max=76.6:scovhsp_min=63.0:scovhsp_std=9.616652224137042:scovhsp_sum=139.6:send_avg=163.5:send_max=166.0:send_min=161.0:send_std=3.5355339059327378:send_sum=327.0:sstart_avg=36.0:sstart_max=46.0:sstart_min=26.0:sstart_std=14.142135623730951:sstart_sum=72.0])0.732:0.00604737[&&NHX:Sample_counter=rhiztom3--6:Type_counter=capture--6:besthit_avg=88.48333333333335:besthit_max=92.7:besthit_min=86.1:besthit_std=2.2824694229423264:besthit_sum=530.9000000000001:bitscore_avg=190.16666666666666:bitscore_max=214.0:bitscore_min=160.0:bitscore_std=19.752636954762945:bitscore_sum=1141.0:capture_class_counter=c__Alphaproteobacteria--5||c__Gammaproteobacteria--1:capture_domain_counter=d__Bacteria--6:capture_family_counter=f__Beijerinckiaceae--1||f__Burkholderiaceae--1||f__Xanthobacteraceae--4:capture_genus_counter=g__Azohydromonas--1||g__Bosea--1||g__Pseudolabrys--4:capture_order_counter=o__Burkholderiales--1||o__Rhizobiales--5:capture_phylum_counter=p__Proteobacteria--6:capture_species_counter=s__Azohydromonas australica--1||s__Bosea sp001748145--1||s__Pseudolabrys sp003133345--4:evalue_avg=1.2033362500000826e-51:evalue_max=7.22e-51:evalue_min=9.88e-72:evalue_std=2.9475512282883457e-51:evalue_sum=7.220017500000495e-51:gapopen_avg=0.16666666666666666:gapopen_max=1.0:gapopen_min=0.0:gapopen_std=0.408248290463863:gapopen_sum=1.0:gtdb_class_counter=:gtdb_domain_counter=:gtdb_family_counter=:gtdb_genus_counter=:gtdb_order_counter=:gtdb_phylum_counter=:gtdb_species_counter=:heptad_counter=MCP-24H--6:lbd_counter=:length_avg=126.33333333333333:length_max=141.0:length_min=108.0:length_std=13.048627003124377:length_sum=758.0:mismatch_avg=14.333333333333334:mismatch_max=17.0:mismatch_min=9.0:mismatch_std=2.804757862395017:mismatch_sum=86.0:name=N320094:qcovhsp_avg=99.10000000000001:qcovhsp_max=100.0:qcovhsp_min=96.9:qcovhsp_std=1.2263767773404697:qcovhsp_sum=594.6:qend_avg=127.16666666666667:qend_max=141.0:qend_min=108.0:qend_std=12.983322635853531:qend_sum=763.0:qstart_avg=2.0:qstart_max=4.0:qstart_min=1.0:qstart_std=1.2649110640673518:qstart_sum=12.0:ref_name_counter=RS_GCF_018524365.1_protein.faa_NZ_JAEKFT010000022.1_27@PF00015_full_PFAM.471.655--6:scovhsp_avg=68.63333333333334:scovhsp_max=76.6:scovhsp_min=58.7:scovhsp_std=7.0848194519455925:scovhsp_sum=411.8:send_avg=162.66666666666666:send_max=166.0:send_min=151.0:send_std=6.0553007081949835:send_sum=976.0:sstart_avg=37.333333333333336:sstart_max=59.0:sstart_min=26.0:sstart_std=12.894443247642243:sstart_sum=224.0],((((0ca49910-2009-4668-99b1-d35a3997d040_2@MCPsignal.33.175:5e-09[&&NHX:Sample=rhiztom3:Type=capture:besthit=89.4:bitscore=218.0:capture_class=c__Alphaproteobacteria:capture_domain=d__Bacteria:capture_family=f__Xanthobacteraceae:capture_genus=g__Pseudolabrys:capture_order=o__Rhizobiales:capture_phylum=p__Proteobacteria:capture_species=s__Pseudolabrys sp003133345:evalue=3.09e-73:gapopen=0.0:heptad=MCP-24H:length=142.0:mismatch=15.0:qcovhsp=100.0:qend=142.0:qstart=1.0:ref_name=RS_GCF_018524365.1_protein.faa_NZ_JAEKFT010000022.1_27@PF00015_full_PFAM.471.655:scovhsp=77.2:send=166.0:sstart=25.0],(f31eaa0c-b6bc-475c-b298-b4d3535b9ec5_2@MCPsignal.85.213:0[&&NHX:Sample=rhiztom2:Type=capture:besthit=88.3:bitscore=193.0:capture_class=c__Alphaproteobacteria:capture_domain=d__Bacteria:capture_family=f__Xanthobacteraceae:capture_genus=g__Pseudolabrys:capture_order=o__Rhizobiales:capture_phylum=p__Proteobacteria:capture_species=s__Pseudolabrys sp003133345:evalue=1.37e-63:gapopen=0.0:heptad=MCP-24H:length=128.0:mismatch=15.0:qcovhsp=100.0:qend=128.0:qstart=1.0:ref_name=RS_GCF_018524365.1_protein.faa_NZ_JAEKFT010000022.1_27@PF00015_full_PFAM.471.655:scovhsp=69.6:send=166.0:sstart=39.0],2aa44864-7582-46bb-9a90-34ba896e08d4_4@MCPsignal.34.162:0[&&NHX:Sample=rhiztom3:Type=capture:besthit=88.3:bitscore=193.0:capture_class=c__Alphaproteobacteria:capture_domain=d__Bacteria:capture_family=f__Xanthobacteraceae:capture_genus=g__Pseudolabrys:capture_order=o__Rhizobiales:capture_phylum=p__Proteobacteria:capture_species=s__Pseudolabrys sp003133345:evalue=1.37e-63:gapopen=0.0:heptad=MCP-24H:length=128.0:mismatch=15.0:qcovhsp=100.0:qend=128.0:qstart=1.0:ref_name=RS_GCF_018524365.1_protein.faa_NZ_JAEKFT010000022.1_27@PF00015_full_PFAM.471.655:scovhsp=69.6:send=166.0:sstart=39.0]):5e-09[&&NHX:Sample_counter=rhiztom2--1||rhiztom3--1:Type_counter=capture--2:besthit_avg=88.3:besthit_max=88.3:besthit_min=88.3:besthit_std=0.0:besthit_sum=176.6:bitscore_avg=193.0:bitscore_max=193.0:bitscore_min=193.0:bitscore_std=0.0:bitscore_sum=386.0:capture_class_counter=c__Alphaproteobacteria--2:capture_domain_counter=d__Bacteria--2:capture_family_counter=f__Xanthobacteraceae--2:capture_genus_counter=g__Pseudolabrys--2:capture_order_counter=o__Rhizobiales--2:capture_phylum_counter=p__Proteobacteria--2:capture_species_counter=s__Pseudolabrys sp003133345--2:evalue_avg=1.37e-63:evalue_max=1.37e-63:evalue_min=1.37e-63:evalue_std=0.0:evalue_sum=2.74e-63:gapopen_avg=0.0:gapopen_max=0.0:gapopen_min=0.0:gapopen_std=0.0:gapopen_sum=0.0:gtdb_class_counter=:gtdb_domain_counter=:gtdb_family_counter=:gtdb_genus_counter=:gtdb_order_counter=:gtdb_phylum_counter=:gtdb_species_counter=:heptad_counter=MCP-24H--2:lbd_counter=:length_avg=128.0:length_max=128.0:length_min=128.0:length_std=0.0:length_sum=256.0:mismatch_avg=15.0:mismatch_max=15.0:mismatch_min=15.0:mismatch_std=0.0:mismatch_sum=30.0:name=N320098:qcovhsp_avg=100.0:qcovhsp_max=100.0:qcovhsp_min=100.0:qcovhsp_std=0.0:qcovhsp_sum=200.0:qend_avg=128.0:qend_max=128.0:qend_min=128.0:qend_std=0.0:qend_sum=256.0:qstart_avg=1.0:qstart_max=1.0:qstart_min=1.0:qstart_std=0.0:qstart_sum=2.0:ref_name_counter=RS_GCF_018524365.1_protein.faa_NZ_JAEKFT010000022.1_27@PF00015_full_PFAM.471.655--2:scovhsp_avg=69.6:scovhsp_max=69.6:scovhsp_min=69.6:scovhsp_std=0.0:scovhsp_sum=139.2:send_avg=166.0:send_max=166.0:send_min=166.0:send_std=0.0:send_sum=332.0:sstart_avg=39.0:sstart_max=39.0:sstart_min=39.0:sstart_std=0.0:sstart_sum=78.0])0:5e-09[&&NHX:Sample_counter=rhiztom2--1||rhiztom3--2:Type_counter=capture--3:besthit_avg=88.66666666666667:besthit_max=89.4:besthit_min=88.3:besthit_std=0.6350852961085933:besthit_sum=266.0:bitscore_avg=201.33333333333334:bitscore_max=218.0:bitscore_min=193.0:bitscore_std=14.433756729740644:bitscore_sum=604.0:capture_class_counter=c__Alphaproteobacteria--3:capture_domain_counter=d__Bacteria--3:capture_family_counter=f__Xanthobacteraceae--3:capture_genus_counter=g__Pseudolabrys--3:capture_order_counter=o__Rhizobiales--3:capture_phylum_counter=p__Proteobacteria--3:capture_species_counter=s__Pseudolabrys sp003133345--3:evalue_avg=9.133333334363333e-64:evalue_max=1.37e-63:evalue_min=3.09e-73:evalue_std=7.909698686113861e-64:evalue_sum=2.740000000309e-63:gapopen_avg=0.0:gapopen_max=0.0:gapopen_min=0.0:gapopen_std=0.0:gapopen_sum=0.0:gtdb_class_counter=:gtdb_domain_counter=:gtdb_family_counter=:gtdb_genus_counter=:gtdb_order_counter=:gtdb_phylum_counter=:gtdb_species_counter=:heptad_counter=MCP-24H--3:lbd_counter=:length_avg=132.66666666666666:length_max=142.0:length_min=128.0:length_std=8.082903768654761:length_sum=398.0:mismatch_avg=15.0:mismatch_max=15.0:mismatch_min=15.0:mismatch_std=0.0:mismatch_sum=45.0:name=N320099:qcovhsp_avg=100.0:qcovhsp_max=100.0:qcovhsp_min=100.0:qcovhsp_std=0.0:qcovhsp_sum=300.0:qend_avg=132.66666666666666:qend_max=142.0:qend_min=128.0:qend_std=8.082903768654761:qend_sum=398.0:qstart_avg=1.0:qstart_max=1.0:qstart_min=1.0:qstart_std=0.0:qstart_sum=3.0:ref_name_counter=RS_GCF_018524365.1_protein.faa_NZ_JAEKFT010000022.1_27@PF00015_full_PFAM.471.655--3:scovhsp_avg=72.13333333333334:scovhsp_max=77.2:scovhsp_min=69.6:scovhsp_std=4.387862045841161:scovhsp_sum=216.4:send_avg=166.0:send_max=166.0:send_min=166.0:send_std=0.0:send_sum=498.0:sstart_avg=34.333333333333336:sstart_max=39.0:sstart_min=25.0:sstart_std=8.082903768654761:sstart_sum=103.0],(((9325002a-c8a5-46ed-8b3b-99a942b6337f_3@MCPsignal.29.169:0[&&NHX:Sample=rhiztom3:Type=capture:besthit=89.3:bitscore=214.0:capture_class=c__Alphaproteobacteria:capture_domain=d__Bacteria:capture_family=f__Xanthobacteraceae:capture_genus=g__Pseudolabrys:capture_order=o__Rhizobiales:capture_phylum=p__Proteobacteria:capture_species=s__Pseudolabrys sp003133345:evalue=1.35e-71:gapopen=0.0:heptad=MCP-24H:length=140.0:mismatch=15.0:qcovhsp=100.0:qend=140.0:qstart=1.0:ref_name=RS_GCF_018524365.1_protein.faa_NZ_JAEKFT010000022.1_27@PF00015_full_PFAM.471.655:scovhsp=76.1:send=166.0:sstart=27.0],4a004cad-e671-4681-a99b-466811dec693_1@MCPsignal.31.171:0[&&NHX:Sample=rhiztom3:Type=capture:besthit=89.3:bitscore=214.0:capture_class=c__Alphaproteobacteria:capture_domain=d__Bacteria:capture_family=f__Xanthobacteraceae:capture_genus=g__Pseudolabrys:capture_order=o__Rhizobiales:capture_phylum=p__Proteobacteria:capture_species=s__Pseudolabrys sp003133345:evalue=1.35e-71:gapopen=0.0:heptad=MCP-24H:length=140.0:mismatch=15.0:qcovhsp=100.0:qend=140.0:qstart=1.0:ref_name=RS_GCF_018524365.1_protein.faa_NZ_JAEKFT010000022.1_27@PF00015_full_PFAM.471.655:scovhsp=76.1:send=166.0:sstart=27.0])0:0[&&NHX:Sample_counter=rhiztom3--2:Type_counter=capture--2:besthit_avg=89.3:besthit_max=89.3:besthit_min=89.3:besthit_std=0.0:besthit_sum=178.6:bitscore_avg=214.0:bitscore_max=214.0:bitscore_min=214.0:bitscore_std=0.0:bitscore_sum=428.0:capture_class_counter=c__Alphaproteobacteria--2:capture_domain_counter=d__Bacteria--2:capture_family_counter=f__Xanthobacteraceae--2:capture_genus_counter=g__Pseudolabrys--2:capture_order_counter=o__Rhizobiales--2:capture_phylum_counter=p__Proteobacteria--2:capture_species_counter=s__Pseudolabrys sp003133345--2:evalue_avg=1.35e-71:evalue_max=1.35e-71:evalue_min=1.35e-71:evalue_std=0.0:evalue_sum=2.7e-71:gapopen_avg=0.0:gapopen_max=0.0:gapopen_min=0.0:gapopen_std=0.0:gapopen_sum=0.0:gtdb_class_counter=:gtdb_domain_counter=:gtdb_family_counter=:gtdb_genus_counter=:gtdb_order_counter=:gtdb_phylum_counter=:gtdb_species_counter=:heptad_counter=MCP-24H--2:lbd_counter=:length_avg=140.0:length_max=140.0:length_min=140.0:length_std=0.0:length_sum=280.0:mismatch_avg=15.0:mismatch_max=15.0:mismatch_min=15.0:mismatch_std=0.0:mismatch_sum=30.0:name=N320102:qcovhsp_avg=100.0:qcovhsp_max=100.0:qcovhsp_min=100.0:qcovhsp_std=0.0:qcovhsp_sum=200.0:qend_avg=140.0:qend_max=140.0:qend_min=140.0:qend_std=0.0:qend_sum=280.0:qstart_avg=1.0:qstart_max=1.0:qstart_min=1.0:qstart_std=0.0:qstart_sum=2.0:ref_name_counter=RS_GCF_018524365.1_protein.faa_NZ_JAEKFT010000022.1_27@PF00015_full_PFAM.471.655--2:scovhsp_avg=76.1:scovhsp_max=76.1:scovhsp_min=76.1:scovhsp_std=0.0:scovhsp_sum=152.2:send_avg=166.0:send_max=166.0:send_min=166.0:send_std=0.0:send_sum=332.0:sstart_avg=27.0:sstart_max=27.0:sstart_min=27.0:sstart_std=0.0:sstart_sum=54.0],k127_329372_6@MCPsignal.72.212:0):5e-09[&&NHX:Sample_counter=rhiztom3--2:Type_counter=capture--2:besthit_avg=89.3:besthit_max=89.3:besthit_min=89.3:besthit_std=0.0:besthit_sum=178.6:bitscore_avg=214.0:bitscore_max=214.0:bitscore_min=214.0:bitscore_std=0.0:bitscore_sum=428.0:capture_class_counter=c__Alphaproteobacteria--2:capture_domain_counter=d__Bacteria--2:capture_family_counter=f__Xanthobacteraceae--2:capture_genus_counter=g__Pseudolabrys--2:capture_order_counter=o__Rhizobiales--2:capture_phylum_counter=p__Proteobacteria--2:capture_species_counter=s__Pseudolabrys sp003133345--2:evalue_avg=1.35e-71:evalue_max=1.35e-71:evalue_min=1.35e-71:evalue_std=0.0:evalue_sum=2.7e-71:gapopen_avg=0.0:gapopen_max=0.0:gapopen_min=0.0:gapopen_std=0.0:gapopen_sum=0.0:gtdb_class_counter=:gtdb_domain_counter=:gtdb_family_counter=:gtdb_genus_counter=:gtdb_order_counter=:gtdb_phylum_counter=:gtdb_species_counter=:heptad_counter=MCP-24H--2:lbd_counter=:length_avg=140.0:length_max=140.0:length_min=140.0:length_std=0.0:length_sum=280.0:mismatch_avg=15.0:mismatch_max=15.0:mismatch_min=15.0:mismatch_std=0.0:mismatch_sum=30.0:name=N320104:qcovhsp_avg=100.0:qcovhsp_max=100.0:qcovhsp_min=100.0:qcovhsp_std=0.0:qcovhsp_sum=200.0:qend_avg=140.0:qend_max=140.0:qend_min=140.0:qend_std=0.0:qend_sum=280.0:qstart_avg=1.0:qstart_max=1.0:qstart_min=1.0:qstart_std=0.0:qstart_sum=2.0:ref_name_counter=RS_GCF_018524365.1_protein.faa_NZ_JAEKFT010000022.1_27@PF00015_full_PFAM.471.655--2:scovhsp_avg=76.1:scovhsp_max=76.1:scovhsp_min=76.1:scovhsp_std=0.0:scovhsp_sum=152.2:send_avg=166.0:send_max=166.0:send_min=166.0:send_std=0.0:send_sum=332.0:sstart_avg=27.0:sstart_max=27.0:sstart_min=27.0:sstart_std=0.0:sstart_sum=54.0],39f66bcc-4da6-4aa0-aad1-1e7ae46b868b_2@MCPsignal.85.225:0.00607502[&&NHX:Sample=rhiztom3:Type=capture:besthit=88.6:bitscore=212.0:capture_class=c__Alphaproteobacteria:capture_domain=d__Bacteria:capture_family=f__Xanthobacteraceae:capture_genus=g__Bradyrhizobium:capture_order=o__Rhizobiales:capture_phylum=p__Proteobacteria:capture_species=s__Bradyrhizobium sp002531575:evalue=5.47e-71:gapopen=0.0:heptad=MCP-24H:length=140.0:mismatch=16.0:qcovhsp=100.0:qend=140.0:qstart=1.0:ref_name=RS_GCF_018524365.1_protein.faa_NZ_JAEKFT010000022.1_27@PF00015_full_PFAM.471.655:scovhsp=76.1:send=166.0:sstart=27.0])0:5e-09[&&NHX:Sample_counter=rhiztom3--3:Type_counter=capture--3:besthit_avg=89.06666666666666:besthit_max=89.3:besthit_min=88.6:besthit_std=0.40414518843273967:besthit_sum=267.2:bitscore_avg=213.33333333333334:bitscore_max=214.0:bitscore_min=212.0:bitscore_std=1.1547005383792515:bitscore_sum=640.0:capture_class_counter=c__Alphaproteobacteria--3:capture_domain_counter=d__Bacteria--3:capture_family_counter=f__Xanthobacteraceae--3:capture_genus_counter=g__Bradyrhizobium--1||g__Pseudolabrys--2:capture_order_counter=o__Rhizobiales--3:capture_phylum_counter=p__Proteobacteria--3:capture_species_counter=s__Bradyrhizobium sp002531575--1||s__Pseudolabrys sp003133345--2:evalue_avg=2.7233333333333333e-71:evalue_max=5.47e-71:evalue_min=1.35e-71:evalue_std=2.3786831090612578e-71:evalue_sum=8.17e-71:gapopen_avg=0.0:gapopen_max=0.0:gapopen_min=0.0:gapopen_std=0.0:gapopen_sum=0.0:gtdb_class_counter=:gtdb_domain_counter=:gtdb_family_counter=:gtdb_genus_counter=:gtdb_order_counter=:gtdb_phylum_counter=:gtdb_species_counter=:heptad_counter=MCP-24H--3:lbd_counter=:length_avg=140.0:length_max=140.0:length_min=140.0:length_std=0.0:length_sum=420.0:mismatch_avg=15.333333333333334:mismatch_max=16.0:mismatch_min=15.0:mismatch_std=0.5773502691896257:mismatch_sum=46.0:name=N320106:qcovhsp_avg=100.0:qcovhsp_max=100.0:qcovhsp_min=100.0:qcovhsp_std=0.0:qcovhsp_sum=300.0:qend_avg=140.0:qend_max=140.0:qend_min=140.0:qend_std=0.0:qend_sum=420.0:qstart_avg=1.0:qstart_max=1.0:qstart_min=1.0:qstart_std=0.0:qstart_sum=3.0:ref_name_counter=RS_GCF_018524365.1_protein.faa_NZ_JAEKFT010000022.1_27@PF00015_full_PFAM.471.655--3:scovhsp_avg=76.1:scovhsp_max=76.1:scovhsp_min=76.1:scovhsp_std=0.0:scovhsp_sum=228.29999999999998:send_avg=166.0:send_max=166.0:send_min=166.0:send_std=0.0:send_sum=498.0:sstart_avg=27.0:sstart_max=27.0:sstart_min=27.0:sstart_std=0.0:sstart_sum=81.0])0:5e-09[&&NHX:Sample_counter=rhiztom2--1||rhiztom3--5:Type_counter=capture--6:besthit_avg=88.86666666666666:besthit_max=89.4:besthit_min=88.3:besthit_std=0.5240865068542299:besthit_sum=533.1999999999999:bitscore_avg=207.33333333333334:bitscore_max=218.0:bitscore_min=193.0:bitscore_std=11.272385136547928:bitscore_sum=1244.0:capture_class_counter=c__Alphaproteobacteria--6:capture_domain_counter=d__Bacteria--6:capture_family_counter=f__Xanthobacteraceae--6:capture_genus_counter=g__Bradyrhizobium--1||g__Pseudolabrys--5:capture_order_counter=o__Rhizobiales--6:capture_phylum_counter=p__Proteobacteria--6:capture_species_counter=s__Bradyrhizobium sp002531575--1||s__Pseudolabrys sp003133345--5:evalue_avg=4.566666803348334e-64:evalue_max=1.37e-63:evalue_min=3.09e-73:evalue_std=7.074649473199054e-64:evalue_sum=2.7400000820090005e-63:gapopen_avg=0.0:gapopen_max=0.0:gapopen_min=0.0:gapopen_std=0.0:gapopen_sum=0.0:gtdb_class_counter=:gtdb_domain_counter=:gtdb_family_counter=:gtdb_genus_counter=:gtdb_order_counter=:gtdb_phylum_counter=:gtdb_species_counter=:heptad_counter=MCP-24H--6:lbd_counter=:length_avg=136.33333333333334:length_max=142.0:length_min=128.0:length_std=6.501281924871945:length_sum=818.0:mismatch_avg=15.166666666666666:mismatch_max=16.0:mismatch_min=15.0:mismatch_std=0.408248290463863:mismatch_sum=91.0:name=N320107:qcovhsp_avg=100.0:qcovhsp_max=100.0:qcovhsp_min=100.0:qcovhsp_std=0.0:qcovhsp_sum=600.0:qend_avg=136.33333333333334:qend_max=142.0:qend_min=128.0:qend_std=6.501281924871945:qend_sum=818.0:qstart_avg=1.0:qstart_max=1.0:qstart_min=1.0:qstart_std=0.0:qstart_sum=6.0:ref_name_counter=RS_GCF_018524365.1_protein.faa_NZ_JAEKFT010000022.1_27@PF00015_full_PFAM.471.655--6:scovhsp_avg=74.11666666666667:scovhsp_max=77.2:scovhsp_min=69.6:scovhsp_std=3.524438489556411:scovhsp_sum=444.70000000000005:send_avg=166.0:send_max=166.0:send_min=166.0:send_std=0.0:send_sum=996.0:sstart_avg=30.666666666666668:sstart_max=39.0:sstart_min=25.0:sstart_std=6.501281924871945:sstart_sum=184.0],((f8ea73c5-077b-5ff9-bebc-98ead632577a_1@MCPsignal.19.87:0.043271[&&NHX:Sample=rhiztom3:Type=capture:capture_class=c__Alphaproteobacteria:capture_domain=d__Bacteria:capture_family=f__Beijerinckiaceae:capture_genus=g__Bosea:capture_order=o__Rhizobiales:capture_phylum=p__Proteobacteria:capture_species=s__Bosea sp001748145:heptad=MCP-24H],15c7321f-0e7b-44f8-a895-0be5385c1d3c_3@MCPsignal.82.223:5e-09[&&NHX:Sample=rhiztom3:Type=capture:besthit=78.0:bitscore=185.0:capture_class=c__Alphaproteobacteria:capture_domain=d__Bacteria:capture_family=f__Magnetospirillaceae:capture_genus=g__Phaeospirillum:capture_order=o__Rhodospirillales:capture_phylum=p__Proteobacteria:capture_species=s__Phaeospirillum sp903853455:evalue=2.52e-60:gapopen=0.0:heptad=MCP-24H:length=141.0:mismatch=31.0:qcovhsp=100.0:qend=141.0:qstart=1.0:ref_name=RS_GCF_018524365.1_protein.faa_NZ_JAEKFT010000022.1_27@PF00015_full_PFAM.471.655:scovhsp=76.6:send=166.0:sstart=26.0])1:0.141157[&&NHX:Sample_counter=rhiztom3--2:Type_counter=capture--2:besthit_avg=78.0:besthit_max=78.0:besthit_min=78.0:besthit_std=0:besthit_sum=78.0:bitscore_avg=185.0:bitscore_max=185.0:bitscore_min=185.0:bitscore_std=0:bitscore_sum=185.0:capture_class_counter=c__Alphaproteobacteria--2:capture_domain_counter=d__Bacteria--2:capture_family_counter=f__Beijerinckiaceae--1||f__Magnetospirillaceae--1:capture_genus_counter=g__Bosea--1||g__Phaeospirillum--1:capture_order_counter=o__Rhizobiales--1||o__Rhodospirillales--1:capture_phylum_counter=p__Proteobacteria--2:capture_species_counter=s__Bosea sp001748145--1||s__Phaeospirillum sp903853455--1:evalue_avg=2.52e-60:evalue_max=2.52e-60:evalue_min=2.52e-60:evalue_std=0:evalue_sum=2.52e-60:gapopen_avg=0.0:gapopen_max=0.0:gapopen_min=0.0:gapopen_std=0:gapopen_sum=0.0:gtdb_class_counter=:gtdb_domain_counter=:gtdb_family_counter=:gtdb_genus_counter=:gtdb_order_counter=:gtdb_phylum_counter=:gtdb_species_counter=:heptad_counter=MCP-24H--2:lbd_counter=:length_avg=141.0:length_max=141.0:length_min=141.0:length_std=0:length_sum=141.0:mismatch_avg=31.0:mismatch_max=31.0:mismatch_min=31.0:mismatch_std=0:mismatch_sum=31.0:name=N320110:qcovhsp_avg=100.0:qcovhsp_max=100.0:qcovhsp_min=100.0:qcovhsp_std=0:qcovhsp_sum=100.0:qend_avg=141.0:qend_max=141.0:qend_min=141.0:qend_std=0:qend_sum=141.0:qstart_avg=1.0:qstart_max=1.0:qstart_min=1.0:qstart_std=0:qstart_sum=1.0:ref_name_counter=RS_GCF_018524365.1_protein.faa_NZ_JAEKFT010000022.1_27@PF00015_full_PFAM.471.655--1:scovhsp_avg=76.6:scovhsp_max=76.6:scovhsp_min=76.6:scovhsp_std=0:scovhsp_sum=76.6:send_avg=166.0:send_max=166.0:send_min=166.0:send_std=0:send_sum=166.0:sstart_avg=26.0:sstart_max=26.0:sstart_min=26.0:sstart_std=0:sstart_sum=26.0],c6f4d6f8-a632-4778-a4d4-9acf0b83d0c6_5@MCPsignal.72.220:0.00478208[&&NHX:Sample=rhiztom3:Type=capture:besthit=89.2:bitscore=223.0:capture_class=c__Alphaproteobacteria:capture_domain=d__Bacteria:capture_family=f__Xanthobacteraceae:capture_genus=g__Pseudolabrys:capture_order=o__Rhizobiales:capture_phylum=p__Proteobacteria:capture_species=s__Pseudolabrys sp003133345:evalue=2.91e-75:gapopen=0.0:heptad=MCP-24H:length=148.0:mismatch=16.0:qcovhsp=100.0:qend=148.0:qstart=1.0:ref_name=RS_GCF_018524365.1_protein.faa_NZ_JAEKFT010000022.1_27@PF00015_full_PFAM.471.655:scovhsp=80.4:send=166.0:sstart=19.0])0.313:0.000925471[&&NHX:Sample_counter=rhiztom3--3:Type_counter=capture--3:besthit_avg=83.6:besthit_max=89.2:besthit_min=78.0:besthit_std=7.919595949289334:besthit_sum=167.2:bitscore_avg=204.0:bitscore_max=223.0:bitscore_min=185.0:bitscore_std=26.870057685088806:bitscore_sum=408.0:capture_class_counter=c__Alphaproteobacteria--3:capture_domain_counter=d__Bacteria--3:capture_family_counter=f__Beijerinckiaceae--1||f__Magnetospirillaceae--1||f__Xanthobacteraceae--1:capture_genus_counter=g__Bosea--1||g__Phaeospirillum--1||g__Pseudolabrys--1:capture_order_counter=o__Rhizobiales--2||o__Rhodospirillales--1:capture_phylum_counter=p__Proteobacteria--3:capture_species_counter=s__Bosea sp001748145--1||s__Phaeospirillum sp903853455--1||s__Pseudolabrys sp003133345--1:evalue_avg=1.2600000000000013e-60:evalue_max=2.52e-60:evalue_min=2.91e-75:evalue_std=1.7819090885900975e-60:evalue_sum=2.5200000000000027e-60:gapopen_avg=0.0:gapopen_max=0.0:gapopen_min=0.0:gapopen_std=0.0:gapopen_sum=0.0:gtdb_class_counter=:gtdb_domain_counter=:gtdb_family_counter=:gtdb_genus_counter=:gtdb_order_counter=:gtdb_phylum_counter=:gtdb_species_counter=:heptad_counter=MCP-24H--3:lbd_counter=:length_avg=144.5:length_max=148.0:length_min=141.0:length_std=4.949747468305833:length_sum=289.0:mismatch_avg=23.5:mismatch_max=31.0:mismatch_min=16.0:mismatch_std=10.606601717798213:mismatch_sum=47.0:name=N320112:qcovhsp_avg=100.0:qcovhsp_max=100.0:qcovhsp_min=100.0:qcovhsp_std=0.0:qcovhsp_sum=200.0:qend_avg=144.5:qend_max=148.0:qend_min=141.0:qend_std=4.949747468305833:qend_sum=289.0:qstart_avg=1.0:qstart_max=1.0:qstart_min=1.0:qstart_std=0.0:qstart_sum=2.0:ref_name_counter=RS_GCF_018524365.1_protein.faa_NZ_JAEKFT010000022.1_27@PF00015_full_PFAM.471.655--2:scovhsp_avg=78.5:scovhsp_max=80.4:scovhsp_min=76.6:scovhsp_std=2.6870057685088886:scovhsp_sum=157.0:send_avg=166.0:send_max=166.0:send_min=166.0:send_std=0.0:send_sum=332.0:sstart_avg=22.5:sstart_max=26.0:sstart_min=19.0:sstart_std=4.949747468305833:sstart_sum=45.0])0:1.8e-08[&&NHX:Sample_counter=rhiztom2--1||rhiztom3--8:Type_counter=capture--9:besthit_avg=87.55:besthit_max=89.4:besthit_min=78.0:besthit_std=3.8858718455450894:besthit_sum=700.4:bitscore_avg=206.5:bitscore_max=223.0:bitscore_min=185.0:bitscore_std=14.01020036565196:bitscore_sum=1652.0:capture_class_counter=c__Alphaproteobacteria--9:capture_domain_counter=d__Bacteria--9:capture_family_counter=f__Beijerinckiaceae--1||f__Magnetospirillaceae--1||f__Xanthobacteraceae--7:capture_genus_counter=g__Bosea--1||g__Bradyrhizobium--1||g__Phaeospirillum--1||g__Pseudolabrys--6:capture_order_counter=o__Rhizobiales--8||o__Rhodospirillales--1:capture_phylum_counter=p__Proteobacteria--9:capture_species_counter=s__Bosea sp001748145--1||s__Bradyrhizobium sp002531575--1||s__Phaeospirillum sp903853455--1||s__Pseudolabrys sp003133345--6:evalue_avg=3.153425000102514e-61:evalue_max=2.52e-60:evalue_min=2.91e-75:evalue_std=8.908163683865872e-61:evalue_sum=2.5227400000820114e-60:gapopen_avg=0.0:gapopen_max=0.0:gapopen_min=0.0:gapopen_std=0.0:gapopen_sum=0.0:gtdb_class_counter=:gtdb_domain_counter=:gtdb_family_counter=:gtdb_genus_counter=:gtdb_order_counter=:gtdb_phylum_counter=:gtdb_species_counter=:heptad_counter=MCP-24H--9:lbd_counter=:length_avg=138.375:length_max=148.0:length_min=128.0:length_std=6.926914382114366:length_sum=1107.0:mismatch_avg=17.25:mismatch_max=31.0:mismatch_min=15.0:mismatch_std=5.574175147179049:mismatch_sum=138.0:name=N320113:qcovhsp_avg=100.0:qcovhsp_max=100.0:qcovhsp_min=100.0:qcovhsp_std=0.0:qcovhsp_sum=800.0:qend_avg=138.375:qend_max=148.0:qend_min=128.0:qend_std=6.926914382114366:qend_sum=1107.0:qstart_avg=1.0:qstart_max=1.0:qstart_min=1.0:qstart_std=0.0:qstart_sum=8.0:ref_name_counter=RS_GCF_018524365.1_protein.faa_NZ_JAEKFT010000022.1_27@PF00015_full_PFAM.471.655--8:scovhsp_avg=75.2125:scovhsp_max=80.4:scovhsp_min=69.6:scovhsp_std=3.7444959607402466:scovhsp_sum=601.7:send_avg=166.0:send_max=166.0:send_min=166.0:send_std=0.0:send_sum=1328.0:sstart_avg=28.625:sstart_max=39.0:sstart_min=19.0:sstart_std=6.926914382114366:sstart_sum=229.0],b8de7670-1c2c-5c60-83f3-0213b0d71490_1@MCPsignal.104.179:5e-09[&&NHX:Sample=rhiztom3:Type=capture:capture_class=c__Gammaproteobacteria:capture_domain=d__Bacteria:capture_family=f__Burkholderiaceae:capture_genus=g__Rhizobacter:capture_order=o__Burkholderiales:capture_phylum=p__Proteobacteria:capture_species=s__Rhizobacter sp900142965:heptad=MCP-24H])0.136:1.8e-08[&&NHX:Sample_counter=rhiztom2--1||rhiztom3--9:Type_counter=capture--10:besthit_avg=87.55000000000001:besthit_max=89.4:besthit_min=78.0:besthit_std=3.8858718455450894:besthit_sum=700.4000000000001:bitscore_avg=206.5:bitscore_max=223.0:bitscore_min=185.0:bitscore_std=14.01020036565196:bitscore_sum=1652.0:capture_class_counter=c__Alphaproteobacteria--9||c__Gammaproteobacteria--1:capture_domain_counter=d__Bacteria--10:capture_family_counter=f__Beijerinckiaceae--1||f__Burkholderiaceae--1||f__Magnetospirillaceae--1||f__Xanthobacteraceae--7:capture_genus_counter=g__Bosea--1||g__Bradyrhizobium--1||g__Phaeospirillum--1||g__Pseudolabrys--6||g__Rhizobacter--1:capture_order_counter=o__Burkholderiales--1||o__Rhizobiales--8||o__Rhodospirillales--1:capture_phylum_counter=p__Proteobacteria--10:capture_species_counter=s__Bosea sp001748145--1||s__Bradyrhizobium sp002531575--1||s__Phaeospirillum sp903853455--1||s__Pseudolabrys sp003133345--6||s__Rhizobacter sp900142965--1:evalue_avg=3.153425000102514e-61:evalue_max=2.52e-60:evalue_min=2.91e-75:evalue_std=8.908163683865874e-61:evalue_sum=2.5227400000820114e-60:gapopen_avg=0.0:gapopen_max=0.0:gapopen_min=0.0:gapopen_std=0.0:gapopen_sum=0.0:gtdb_class_counter=:gtdb_domain_counter=:gtdb_family_counter=:gtdb_genus_counter=:gtdb_order_counter=:gtdb_phylum_counter=:gtdb_species_counter=:heptad_counter=MCP-24H--10:lbd_counter=:length_avg=138.375:length_max=148.0:length_min=128.0:length_std=6.926914382114366:length_sum=1107.0:mismatch_avg=17.25:mismatch_max=31.0:mismatch_min=15.0:mismatch_std=5.574175147179049:mismatch_sum=138.0:name=N320115:qcovhsp_avg=100.0:qcovhsp_max=100.0:qcovhsp_min=100.0:qcovhsp_std=0.0:qcovhsp_sum=800.0:qend_avg=138.375:qend_max=148.0:qend_min=128.0:qend_std=6.926914382114366:qend_sum=1107.0:qstart_avg=1.0:qstart_max=1.0:qstart_min=1.0:qstart_std=0.0:qstart_sum=8.0:ref_name_counter=RS_GCF_018524365.1_protein.faa_NZ_JAEKFT010000022.1_27@PF00015_full_PFAM.471.655--8:scovhsp_avg=75.2125:scovhsp_max=80.4:scovhsp_min=69.6:scovhsp_std=3.7444959607402466:scovhsp_sum=601.7:send_avg=166.0:send_max=166.0:send_min=166.0:send_std=0.0:send_sum=1328.0:sstart_avg=28.625:sstart_max=39.0:sstart_min=19.0:sstart_std=6.926914382114366:sstart_sum=229.0])0:1.8e-08[&&NHX:Sample_counter=rhiztom2--1||rhiztom3--15:Type_counter=capture--16:besthit_avg=87.95:besthit_max=92.7:besthit_min=78.0:besthit_std=3.2193525388237267:besthit_sum=1231.3:bitscore_avg=199.5:bitscore_max=223.0:bitscore_min=160.0:bitscore_std=18.058665083980728:bitscore_sum=2793.0:capture_class_counter=c__Alphaproteobacteria--14||c__Gammaproteobacteria--2:capture_domain_counter=d__Bacteria--16:capture_family_counter=f__Beijerinckiaceae--2||f__Burkholderiaceae--2||f__Magnetospirillaceae--1||f__Xanthobacteraceae--11:capture_genus_counter=g__Azohydromonas--1||g__Bosea--2||g__Bradyrhizobium--1||g__Phaeospirillum--1||g__Pseudolabrys--10||g__Rhizobacter--1:capture_order_counter=o__Burkholderiales--2||o__Rhizobiales--13||o__Rhodospirillales--1:capture_phylum_counter=p__Proteobacteria--16:capture_species_counter=s__Azohydromonas australica--1||s__Bosea sp001748145--2||s__Bradyrhizobium sp002531575--1||s__Phaeospirillum sp903853455--1||s__Pseudolabrys sp003133345--10||s__Rhizobacter sp900142965--1:evalue_avg=5.157155358945168e-52:evalue_max=7.22e-51:evalue_min=2.91e-75:evalue_std=1.9296258067867155e-51:evalue_sum=7.220017502523235e-51:gapopen_avg=0.07142857142857142:gapopen_max=1.0:gapopen_min=0.0:gapopen_std=0.26726124191242434:gapopen_sum=1.0:gtdb_class_counter=:gtdb_domain_counter=:gtdb_family_counter=:gtdb_genus_counter=:gtdb_order_counter=:gtdb_phylum_counter=:gtdb_species_counter=:heptad_counter=MCP-24H--16:lbd_counter=:length_avg=133.21428571428572:length_max=148.0:length_min=108.0:length_std=11.382703284630328:length_sum=1865.0:mismatch_avg=16.0:mismatch_max=31.0:mismatch_min=9.0:mismatch_std=4.69041575982343:mismatch_sum=224.0:name=N320116:qcovhsp_avg=99.61428571428571:qcovhsp_max=100.0:qcovhsp_min=96.9:qcovhsp_std=0.8899932090122437:qcovhsp_sum=1394.6:qend_avg=133.57142857142858:qend_max=148.0:qend_min=108.0:qend_std=11.12664360003491:qend_sum=1870.0:qstart_avg=1.4285714285714286:qstart_max=4.0:qstart_min=1.0:qstart_std=0.937614461876991:qstart_sum=20.0:ref_name_counter=RS_GCF_018524365.1_protein.faa_NZ_JAEKFT010000022.1_27@PF00015_full_PFAM.471.655--14:scovhsp_avg=72.39285714285715:scovhsp_max=80.4:scovhsp_min=58.7:scovhsp_std=6.186395033982515:scovhsp_sum=1013.5000000000002:send_avg=164.57142857142858:send_max=166.0:send_min=151.0:send_std=4.127101529277785:send_sum=2304.0:sstart_avg=32.357142857142854:sstart_max=59.0:sstart_min=19.0:sstart_std=10.477867831086355:sstart_sum=453.0],00e89547-21f1-407e-a44b-dddd92031d46_5@MCPsignal.130.206:0.0243085[&&NHX:Sample=rhiztom3:Type=capture:capture_class=c__MSB-5A5:capture_domain=d__Bacteria:capture_family=f__JAAZOE01:capture_genus=g__JAAZOE01:capture_order=o__GN15:capture_phylum=p__Zixibacteria:capture_species=s__JAAZOE01 sp012797915:heptad=MCP-24H])0:1.8e-08[&&NHX:Sample_counter=rhiztom2--1||rhiztom3--16:Type_counter=capture--17:besthit_avg=87.95:besthit_max=92.7:besthit_min=78.0:besthit_std=3.2193525388237267:besthit_sum=1231.3:bitscore_avg=199.5:bitscore_max=223.0:bitscore_min=160.0:bitscore_std=18.058665083980728:bitscore_sum=2793.0:capture_class_counter=c__Alphaproteobacteria--14||c__Gammaproteobacteria--2||c__MSB-5A5--1:capture_domain_counter=d__Bacteria--17:capture_family_counter=f__Beijerinckiaceae--2||f__Burkholderiaceae--2||f__JAAZOE01--1||f__Magnetospirillaceae--1||f__Xanthobacteraceae--11:capture_genus_counter=g__Azohydromonas--1||g__Bosea--2||g__Bradyrhizobium--1||g__JAAZOE01--1||g__Phaeospirillum--1||g__Pseudolabrys--10||g__Rhizobacter--1:capture_order_counter=o__Burkholderiales--2||o__GN15--1||o__Rhizobiales--13||o__Rhodospirillales--1:capture_phylum_counter=p__Proteobacteria--16||p__Zixibacteria--1:capture_species_counter=s__Azohydromonas australica--1||s__Bosea sp001748145--2||s__Bradyrhizobium sp002531575--1||s__JAAZOE01 sp012797915--1||s__Phaeospirillum sp903853455--1||s__Pseudolabrys sp003133345--10||s__Rhizobacter sp900142965--1:evalue_avg=5.157155358945168e-52:evalue_max=7.22e-51:evalue_min=2.91e-75:evalue_std=1.9296258067867155e-51:evalue_sum=7.220017502523235e-51:gapopen_avg=0.07142857142857142:gapopen_max=1.0:gapopen_min=0.0:gapopen_std=0.26726124191242434:gapopen_sum=1.0:gtdb_class_counter=:gtdb_domain_counter=:gtdb_family_counter=:gtdb_genus_counter=:gtdb_order_counter=:gtdb_phylum_counter=:gtdb_species_counter=:heptad_counter=MCP-24H--17:lbd_counter=:length_avg=133.21428571428572:length_max=148.0:length_min=108.0:length_std=11.382703284630328:length_sum=1865.0:mismatch_avg=16.0:mismatch_max=31.0:mismatch_min=9.0:mismatch_std=4.69041575982343:mismatch_sum=224.0:name=N320118:qcovhsp_avg=99.61428571428571:qcovhsp_max=100.0:qcovhsp_min=96.9:qcovhsp_std=0.8899932090122437:qcovhsp_sum=1394.6:qend_avg=133.57142857142858:qend_max=148.0:qend_min=108.0:qend_std=11.12664360003491:qend_sum=1870.0:qstart_avg=1.4285714285714286:qstart_max=4.0:qstart_min=1.0:qstart_std=0.937614461876991:qstart_sum=20.0:ref_name_counter=RS_GCF_018524365.1_protein.faa_NZ_JAEKFT010000022.1_27@PF00015_full_PFAM.471.655--14:scovhsp_avg=72.39285714285715:scovhsp_max=80.4:scovhsp_min=58.7:scovhsp_std=6.186395033982515:scovhsp_sum=1013.5000000000002:send_avg=164.57142857142858:send_max=166.0:send_min=151.0:send_std=4.127101529277785:send_sum=2304.0:sstart_avg=32.357142857142854:sstart_max=59.0:sstart_min=19.0:sstart_std=10.477867831086355:sstart_sum=453.0])0:1.8e-08[&&NHX:Sample_counter=rhiztom2--1||rhiztom3--17:Type_counter=capture--18:besthit_avg=87.86666666666669:besthit_max=92.7:besthit_min=78.0:besthit_std=3.1189894578365025:besthit_sum=1318.0000000000002:bitscore_avg=198.0:bitscore_max=223.0:bitscore_min=160.0:bitscore_std=18.345883150489882:bitscore_sum=2970.0:capture_class_counter=c__Alphaproteobacteria--14||c__Gammaproteobacteria--3||c__MSB-5A5--1:capture_domain_counter=d__Bacteria--18:capture_family_counter=f__Beijerinckiaceae--2||f__Burkholderiaceae--2||f__JAAZOE01--1||f__Magnetospirillaceae--1||f__Rhodocyclaceae--1||f__Xanthobacteraceae--11:capture_genus_counter=g__Aromatoleum--1||g__Azohydromonas--1||g__Bosea--2||g__Bradyrhizobium--1||g__JAAZOE01--1||g__Phaeospirillum--1||g__Pseudolabrys--10||g__Rhizobacter--1:capture_order_counter=o__Burkholderiales--3||o__GN15--1||o__Rhizobiales--13||o__Rhodospirillales--1:capture_phylum_counter=p__Proteobacteria--17||p__Zixibacteria--1:capture_species_counter=s__Aromatoleum toluvorans--1||s__Azohydromonas australica--1||s__Bosea sp001748145--2||s__Bradyrhizobium sp002531575--1||s__JAAZOE01 sp012797915--1||s__Phaeospirillum sp903853455--1||s__Pseudolabrys sp003133345--10||s__Rhizobacter sp900142965--1:evalue_avg=4.813346135015491e-52:evalue_max=7.22e-51:evalue_min=2.91e-75:evalue_std=1.8641956298320513e-51:evalue_sum=7.220019202523237e-51:gapopen_avg=0.06666666666666667:gapopen_max=1.0:gapopen_min=0.0:gapopen_std=0.25819888974716115:gapopen_sum=1.0:gtdb_class_counter=:gtdb_domain_counter=:gtdb_family_counter=:gtdb_genus_counter=:gtdb_order_counter=:gtdb_phylum_counter=:gtdb_species_counter=:heptad_counter=MCP-24H--18:lbd_counter=:length_avg=132.33333333333334:length_max=148.0:length_min=108.0:length_std=11.487052753094718:length_sum=1985.0:mismatch_avg=16.0:mismatch_max=31.0:mismatch_min=9.0:mismatch_std=4.5197977198732495:mismatch_sum=240.0:name=N320119:qcovhsp_avg=99.64:qcovhsp_max=100.0:qcovhsp_min=96.9:qcovhsp_std=0.863382054150172:qcovhsp_sum=1494.6:qend_avg=132.66666666666666:qend_max=148.0:qend_min=108.0:qend_std=11.27998649104223:qend_sum=1990.0:qstart_avg=1.4:qstart_max=4.0:qstart_min=1.0:qstart_std=0.9102589898327995:qstart_sum=21.0:ref_name_counter=RS_GCF_018524365.1_protein.faa_NZ_JAEKFT010000022.1_27@PF00015_full_PFAM.471.655--15:scovhsp_avg=71.91333333333334:scovhsp_max=80.4:scovhsp_min=58.7:scovhsp_std=6.243953265436279:scovhsp_sum=1078.7:send_avg=164.66666666666666:send_max=166.0:send_min=151.0:send_std=3.994043183589901:send_sum=2470.0:sstart_avg=33.333333333333336:sstart_max=59.0:sstart_min=19.0:sstart_std=10.78137724217529:sstart_sum=500.0],((bb8f20c6-1f4e-4caa-8cb5-8b647d9875ca_5@MCPsignal.179.296:0.0264206[&&NHX:Sample=rhiztom3:Type=capture:besthit=89.4:bitscore=174.0:capture_class=c__Alphaproteobacteria:capture_domain=d__Bacteria:capture_family=f__Azospirillaceae:capture_genus=g__BOG-933:capture_order=o__Azospirillales:capture_phylum=p__Proteobacteria:capture_species=s__BOG-933 sp003165295:evalue=2.48e-56:gapopen=0.0:heptad=MCP-24H:length=113.0:mismatch=12.0:qcovhsp=96.6:qend=114.0:qstart=2.0:ref_name=RS_GCF_018524365.1_protein.faa_NZ_JAEKFT010000022.1_27@PF00015_full_PFAM.471.655:scovhsp=61.4:send=154.0:sstart=42.0],533ca02b-aee3-4b48-ae5c-91a12a834f89_5@MCPsignal.47.155:0.00880689[&&NHX:Sample=rhiztom3:Type=capture:besthit=89.8:bitscore=168.0:capture_class=c__Alphaproteobacteria:capture_domain=d__Bacteria:capture_family=f__Xanthobacteraceae:capture_genus=g__Pseudolabrys:capture_order=o__Rhizobiales:capture_phylum=p__Proteobacteria:capture_species=s__Pseudolabrys sp003133345:evalue=3.28e-54:gapopen=0.0:heptad=MCP-24H:length=108.0:mismatch=11.0:qcovhsp=100.0:qend=108.0:qstart=1.0:ref_name=RS_GCF_018524365.1_protein.faa_NZ_JAEKFT010000022.1_27@PF00015_full_PFAM.471.655:scovhsp=58.7:send=148.0:sstart=41.0])0.831:0.0262612[&&NHX:Sample_counter=rhiztom3--2:Type_counter=capture--2:besthit_avg=89.6:besthit_max=89.8:besthit_min=89.4:besthit_std=0.282842712474613:besthit_sum=179.2:bitscore_avg=171.0:bitscore_max=174.0:bitscore_min=168.0:bitscore_std=4.242640687119285:bitscore_sum=342.0:capture_class_counter=c__Alphaproteobacteria--2:capture_domain_counter=d__Bacteria--2:capture_family_counter=f__Azospirillaceae--1||f__Xanthobacteraceae--1:capture_genus_counter=g__BOG-933--1||g__Pseudolabrys--1:capture_order_counter=o__Azospirillales--1||o__Rhizobiales--1:capture_phylum_counter=p__Proteobacteria--2:capture_species_counter=s__BOG-933 sp003165295--1||s__Pseudolabrys sp003133345--1:evalue_avg=1.6523999999999998e-54:evalue_max=3.28e-54:evalue_min=2.48e-56:evalue_std=2.3017739941184493e-54:evalue_sum=3.3047999999999995e-54:gapopen_avg=0.0:gapopen_max=0.0:gapopen_min=0.0:gapopen_std=0.0:gapopen_sum=0.0:gtdb_class_counter=:gtdb_domain_counter=:gtdb_family_counter=:gtdb_genus_counter=:gtdb_order_counter=:gtdb_phylum_counter=:gtdb_species_counter=:heptad_counter=MCP-24H--2:lbd_counter=:length_avg=110.5:length_max=113.0:length_min=108.0:length_std=3.5355339059327378:length_sum=221.0:mismatch_avg=11.5:mismatch_max=12.0:mismatch_min=11.0:mismatch_std=0.7071067811865476:mismatch_sum=23.0:name=N320122:qcovhsp_avg=98.3:qcovhsp_max=100.0:qcovhsp_min=96.6:qcovhsp_std=2.4041630560342657:qcovhsp_sum=196.6:qend_avg=111.0:qend_max=114.0:qend_min=108.0:qend_std=4.242640687119285:qend_sum=222.0:qstart_avg=1.5:qstart_max=2.0:qstart_min=1.0:qstart_std=0.7071067811865476:qstart_sum=3.0:ref_name_counter=RS_GCF_018524365.1_protein.faa_NZ_JAEKFT010000022.1_27@PF00015_full_PFAM.471.655--2:scovhsp_avg=60.05:scovhsp_max=61.4:scovhsp_min=58.7:scovhsp_std=1.9091883092036752:scovhsp_sum=120.1:send_avg=151.0:send_max=154.0:send_min=148.0:send_std=4.242640687119285:send_sum=302.0:sstart_avg=41.5:sstart_max=42.0:sstart_min=41.0:sstart_std=0.7071067811865476:sstart_sum=83.0],d6018f97-192b-4ec0-9925-bc53d1a4234b_5@MCPsignal.98.241:5e-09[&&NHX:Sample=rhiztom3:Type=capture:besthit=89.5:bitscore=219.0:capture_class=c__Alphaproteobacteria:capture_domain=d__Bacteria:capture_family=f__Xanthobacteraceae:capture_genus=g__Pseudolabrys:capture_order=o__Rhizobiales:capture_phylum=p__Proteobacteria:capture_species=s__Pseudolabrys sp003133345:evalue=7.92e-74:gapopen=0.0:heptad=MCP-24H:length=143.0:mismatch=15.0:qcovhsp=100.0:qend=143.0:qstart=1.0:ref_name=RS_GCF_018524365.1_protein.faa_NZ_JAEKFT010000022.1_27@PF00015_full_PFAM.471.655:scovhsp=77.7:send=166.0:sstart=24.0])0:5e-09[&&NHX:Sample_counter=rhiztom3--3:Type_counter=capture--3:besthit_avg=89.56666666666666:besthit_max=89.8:besthit_min=89.4:besthit_std=0.2081665999466094:besthit_sum=268.7:bitscore_avg=187.0:bitscore_max=219.0:bitscore_min=168.0:bitscore_std=27.874719729532707:bitscore_sum=561.0:capture_class_counter=c__Alphaproteobacteria--3:capture_domain_counter=d__Bacteria--3:capture_family_counter=f__Azospirillaceae--1||f__Xanthobacteraceae--2:capture_genus_counter=g__BOG-933--1||g__Pseudolabrys--2:capture_order_counter=o__Azospirillales--1||o__Rhizobiales--2:capture_phylum_counter=p__Proteobacteria--3:capture_species_counter=s__BOG-933 sp003165295--1||s__Pseudolabrys sp003133345--2:evalue_avg=1.1015999999999998e-54:evalue_max=3.28e-54:evalue_min=7.92e-74:evalue_std=1.8865904908060995e-54:evalue_sum=3.3047999999999995e-54:gapopen_avg=0.0:gapopen_max=0.0:gapopen_min=0.0:gapopen_std=0.0:gapopen_sum=0.0:gtdb_class_counter=:gtdb_domain_counter=:gtdb_family_counter=:gtdb_genus_counter=:gtdb_order_counter=:gtdb_phylum_counter=:gtdb_species_counter=:heptad_counter=MCP-24H--3:lbd_counter=:length_avg=121.33333333333333:length_max=143.0:length_min=108.0:length_std=18.929694486000912:length_sum=364.0:mismatch_avg=12.666666666666666:mismatch_max=15.0:mismatch_min=11.0:mismatch_std=2.081665999466133:mismatch_sum=38.0:name=N320124:qcovhsp_avg=98.86666666666667:qcovhsp_max=100.0:qcovhsp_min=96.6:qcovhsp_std=1.962990915244731:qcovhsp_sum=296.6:qend_avg=121.66666666666667:qend_max=143.0:qend_min=108.0:qend_std=18.717193521821944:qend_sum=365.0:qstart_avg=1.3333333333333333:qstart_max=2.0:qstart_min=1.0:qstart_std=0.5773502691896257:qstart_sum=4.0:ref_name_counter=RS_GCF_018524365.1_protein.faa_NZ_JAEKFT010000022.1_27@PF00015_full_PFAM.471.655--3:scovhsp_avg=65.93333333333334:scovhsp_max=77.7:scovhsp_min=58.7:scovhsp_std=10.27926715935204:scovhsp_sum=197.8:send_avg=156.0:send_max=166.0:send_min=148.0:send_std=9.16515138991168:send_sum=468.0:sstart_avg=35.666666666666664:sstart_max=42.0:sstart_min=24.0:sstart_std=10.115993936995679:sstart_sum=107.0])0.716:1.8e-08[&&NHX:Sample_counter=rhiztom2--1||rhiztom3--20:Type_counter=capture--21:besthit_avg=88.15:besthit_max=92.7:besthit_min=78.0:besthit_std=2.905420896915849:besthit_sum=1586.7:bitscore_avg=196.16666666666666:bitscore_max=223.0:bitscore_min=160.0:bitscore_std=19.656610922058167:bitscore_sum=3531.0:capture_class_counter=c__Alphaproteobacteria--17||c__Gammaproteobacteria--3||c__MSB-5A5--1:capture_domain_counter=d__Bacteria--21:capture_family_counter=f__Azospirillaceae--1||f__Beijerinckiaceae--2||f__Burkholderiaceae--2||f__JAAZOE01--1||f__Magnetospirillaceae--1||f__Rhodocyclaceae--1||f__Xanthobacteraceae--13:capture_genus_counter=g__Aromatoleum--1||g__Azohydromonas--1||g__BOG-933--1||g__Bosea--2||g__Bradyrhizobium--1||g__JAAZOE01--1||g__Phaeospirillum--1||g__Pseudolabrys--12||g__Rhizobacter--1:capture_order_counter=o__Azospirillales--1||o__Burkholderiales--3||o__GN15--1||o__Rhizobiales--15||o__Rhodospirillales--1:capture_phylum_counter=p__Proteobacteria--20||p__Zixibacteria--1:capture_species_counter=s__Aromatoleum toluvorans--1||s__Azohydromonas australica--1||s__BOG-933 sp003165295--1||s__Bosea sp001748145--2||s__Bradyrhizobium sp002531575--1||s__JAAZOE01 sp012797915--1||s__Phaeospirillum sp903853455--1||s__Pseudolabrys sp003133345--12||s__Rhizobacter sp900142965--1:evalue_avg=4.012957779179576e-52:evalue_max=7.22e-51:evalue_min=2.91e-75:evalue_std=1.7017244080219155e-51:evalue_sum=7.223324002523237e-51:gapopen_avg=0.05555555555555555:gapopen_max=1.0:gapopen_min=0.0:gapopen_std=0.23570226039551584:gapopen_sum=1.0:gtdb_class_counter=:gtdb_domain_counter=:gtdb_family_counter=:gtdb_genus_counter=:gtdb_order_counter=:gtdb_phylum_counter=:gtdb_species_counter=:heptad_counter=MCP-24H--21:lbd_counter=:length_avg=130.5:length_max=148.0:length_min=108.0:length_std=12.985285790417688:length_sum=2349.0:mismatch_avg=15.444444444444445:mismatch_max=31.0:mismatch_min=9.0:mismatch_std=4.355148707155464:mismatch_sum=278.0:name=N320125:qcovhsp_avg=99.51111111111112:qcovhsp_max=100.0:qcovhsp_min=96.6:qcovhsp_std=1.074785280273605:qcovhsp_sum=1791.2:qend_avg=130.83333333333334:qend_max=148.0:qend_min=108.0:qend_std=12.798207595091542:qend_sum=2355.0:qstart_avg=1.3888888888888888:qstart_max=4.0:qstart_min=1.0:qstart_std=0.8498365855987974:qstart_sum=25.0:ref_name_counter=RS_GCF_018524365.1_protein.faa_NZ_JAEKFT010000022.1_27@PF00015_full_PFAM.471.655--18:scovhsp_avg=70.91666666666667:scovhsp_max=80.4:scovhsp_min=58.7:scovhsp_std=7.056682273269949:scovhsp_sum=1276.5:send_avg=163.22222222222223:send_max=166.0:send_min=148.0:send_std=5.83655373290816:send_sum=2938.0:sstart_avg=33.72222222222222:sstart_max=59.0:sstart_min=19.0:sstart_std=10.419470210961984:sstart_sum=607.0],(ac92210b-ffbb-46ae-837f-8c47323aca69_2@MCPsignal.81.229:0[&&NHX:Sample=rhiztom2:Type=capture:besthit=89.9:bitscore=225.0:capture_class=c__Alphaproteobacteria:capture_domain=d__Bacteria:capture_family=f__Xanthobacteraceae:capture_genus=g__Pseudolabrys:capture_order=o__Rhizobiales:capture_phylum=p__Proteobacteria:capture_species=s__Pseudolabrys sp003133345:evalue=7.16e-76:gapopen=0.0:heptad=MCP-24H:length=148.0:mismatch=15.0:qcovhsp=100.0:qend=148.0:qstart=1.0:ref_name=RS_GCF_018524365.1_protein.faa_NZ_JAEKFT010000022.1_27@PF00015_full_PFAM.471.655:scovhsp=80.4:send=166.0:sstart=19.0],93db4636-856b-4ba1-ad0d-a14a7231947f_5@MCPsignal.35.183:0[&&NHX:Sample=rhiztom3:Type=capture:besthit=89.9:bitscore=225.0:capture_class=c__Alphaproteobacteria:capture_domain=d__Bacteria:capture_family=f__Xanthobacteraceae:capture_genus=g__Pseudolabrys:capture_order=o__Rhizobiales:capture_phylum=p__Proteobacteria:capture_species=s__Pseudolabrys sp003133345:evalue=7.16e-76:gapopen=0.0:heptad=MCP-24H:length=148.0:mismatch=15.0:qcovhsp=100.0:qend=148.0:qstart=1.0:ref_name=RS_GCF_018524365.1_protein.faa_NZ_JAEKFT010000022.1_27@PF00015_full_PFAM.471.655:scovhsp=80.4:send=166.0:sstart=19.0]):5e-09[&&NHX:Sample_counter=rhiztom2--1||rhiztom3--1:Type_counter=capture--2:besthit_avg=89.9:besthit_max=89.9:besthit_min=89.9:besthit_std=0.0:besthit_sum=179.8:bitscore_avg=225.0:bitscore_max=225.0:bitscore_min=225.0:bitscore_std=0.0:bitscore_sum=450.0:capture_class_counter=c__Alphaproteobacteria--2:capture_domain_counter=d__Bacteria--2:capture_family_counter=f__Xanthobacteraceae--2:capture_genus_counter=g__Pseudolabrys--2:capture_order_counter=o__Rhizobiales--2:capture_phylum_counter=p__Proteobacteria--2:capture_species_counter=s__Pseudolabrys sp003133345--2:evalue_avg=7.16e-76:evalue_max=7.16e-76:evalue_min=7.16e-76:evalue_std=0.0:evalue_sum=1.432e-75:gapopen_avg=0.0:gapopen_max=0.0:gapopen_min=0.0:gapopen_std=0.0:gapopen_sum=0.0:gtdb_class_counter=:gtdb_domain_counter=:gtdb_family_counter=:gtdb_genus_counter=:gtdb_order_counter=:gtdb_phylum_counter=:gtdb_species_counter=:heptad_counter=MCP-24H--2:lbd_counter=:length_avg=148.0:length_max=148.0:length_min=148.0:length_std=0.0:length_sum=296.0:mismatch_avg=15.0:mismatch_max=15.0:mismatch_min=15.0:mismatch_std=0.0:mismatch_sum=30.0:name=N320128:qcovhsp_avg=100.0:qcovhsp_max=100.0:qcovhsp_min=100.0:qcovhsp_std=0.0:qcovhsp_sum=200.0:qend_avg=148.0:qend_max=148.0:qend_min=148.0:qend_std=0.0:qend_sum=296.0:qstart_avg=1.0:qstart_max=1.0:qstart_min=1.0:qstart_std=0.0:qstart_sum=2.0:ref_name_counter=RS_GCF_018524365.1_protein.faa_NZ_JAEKFT010000022.1_27@PF00015_full_PFAM.471.655--2:scovhsp_avg=80.4:scovhsp_max=80.4:scovhsp_min=80.4:scovhsp_std=0.0:scovhsp_sum=160.8:send_avg=166.0:send_max=166.0:send_min=166.0:send_std=0.0:send_sum=332.0:sstart_avg=19.0:sstart_max=19.0:sstart_min=19.0:sstart_std=0.0:sstart_sum=38.0])0:5e-09[&&NHX:Sample_counter=rhiztom2--2||rhiztom3--21:Type_counter=capture--23:besthit_avg=88.32500000000002:besthit_max=92.7:besthit_min=78.0:besthit_std=2.8005403613926867:besthit_sum=1766.5000000000002:bitscore_avg=199.05:bitscore_max=225.0:bitscore_min=160.0:bitscore_std=20.602695275899677:bitscore_sum=3981.0:capture_class_counter=c__Alphaproteobacteria--19||c__Gammaproteobacteria--3||c__MSB-5A5--1:capture_domain_counter=d__Bacteria--23:capture_family_counter=f__Azospirillaceae--1||f__Beijerinckiaceae--2||f__Burkholderiaceae--2||f__JAAZOE01--1||f__Magnetospirillaceae--1||f__Rhodocyclaceae--1||f__Xanthobacteraceae--15:capture_genus_counter=g__Aromatoleum--1||g__Azohydromonas--1||g__BOG-933--1||g__Bosea--2||g__Bradyrhizobium--1||g__JAAZOE01--1||g__Phaeospirillum--1||g__Pseudolabrys--14||g__Rhizobacter--1:capture_order_counter=o__Azospirillales--1||o__Burkholderiales--3||o__GN15--1||o__Rhizobiales--17||o__Rhodospirillales--1:capture_phylum_counter=p__Proteobacteria--22||p__Zixibacteria--1:capture_species_counter=s__Aromatoleum toluvorans--1||s__Azohydromonas australica--1||s__BOG-933 sp003165295--1||s__Bosea sp001748145--2||s__Bradyrhizobium sp002531575--1||s__JAAZOE01 sp012797915--1||s__Phaeospirillum sp903853455--1||s__Pseudolabrys sp003133345--14||s__Rhizobacter sp900142965--1:evalue_avg=3.6116620012616184e-52:evalue_max=7.22e-51:evalue_min=7.16e-76:evalue_std=1.6144021262089693e-51:evalue_sum=7.223324002523237e-51:gapopen_avg=0.05:gapopen_max=1.0:gapopen_min=0.0:gapopen_std=0.22360679774997894:gapopen_sum=1.0:gtdb_class_counter=:gtdb_domain_counter=:gtdb_family_counter=:gtdb_genus_counter=:gtdb_order_counter=:gtdb_phylum_counter=:gtdb_species_counter=:heptad_counter=MCP-24H--23:lbd_counter=:length_avg=132.25:length_max=148.0:length_min=108.0:length_std=13.411993846828606:length_sum=2645.0:mismatch_avg=15.4:mismatch_max=31.0:mismatch_min=9.0:mismatch_std=4.1218289246656665:mismatch_sum=308.0:name=N320129:qcovhsp_avg=99.56:qcovhsp_max=100.0:qcovhsp_min=96.6:qcovhsp_std=1.0277210352599535:qcovhsp_sum=1991.2:qend_avg=132.55:qend_max=148.0:qend_min=108.0:qend_std=13.208749094126171:qend_sum=2651.0:qstart_avg=1.35:qstart_max=4.0:qstart_min=1.0:qstart_std=0.812727700887249:qstart_sum=27.0:ref_name_counter=RS_GCF_018524365.1_protein.faa_NZ_JAEKFT010000022.1_27@PF00015_full_PFAM.471.655--20:scovhsp_avg=71.865:scovhsp_max=80.4:scovhsp_min=58.7:scovhsp_std=7.285260895519767:scovhsp_sum=1437.3:send_avg=163.5:send_max=166.0:send_min=148.0:send_std=5.5866381944591215:send_sum=3270.0:sstart_avg=32.25:sstart_max=59.0:sstart_min=19.0:sstart_std=10.847628894444119:sstart_sum=645.0],(((faf6f8ad-0dac-4dcb-824b-d182af95f9de_5@MCPsignal.39.136:0.0326752[&&NHX:Sample=rhiztom3:Type=capture:capture_class=c__Alphaproteobacteria:capture_domain=d__Bacteria:capture_family=f__Azospirillaceae:capture_genus=g__Azospirillum:capture_order=o__Azospirillales:capture_phylum=p__Proteobacteria:capture_species=s__Azospirillum doebereinerae:heptad=MCP-24H],34a171f5-7d0f-43b4-99a5-880be7671a71_6@MCPsignal.59.210:5e-09[&&NHX:Sample=rhiztom3:Type=capture:besthit=90.1:bitscore=231.0:capture_class=c__Alphaproteobacteria:capture_domain=d__Bacteria:capture_family=f__Xanthobacteraceae:capture_genus=g__Pseudolabrys:capture_order=o__Rhizobiales:capture_phylum=p__Proteobacteria:capture_species=s__Pseudolabrys sp003133345:evalue=4.21e-78:gapopen=0.0:heptad=MCP-24H:length=151.0:mismatch=15.0:qcovhsp=100.0:qend=151.0:qstart=1.0:ref_name=RS_GCF_018524365.1_protein.faa_NZ_JAEKFT010000022.1_27@PF00015_full_PFAM.471.655:scovhsp=82.1:send=166.0:sstart=16.0])0:5e-09[&&NHX:Sample_counter=rhiztom3--2:Type_counter=capture--2:besthit_avg=90.1:besthit_max=90.1:besthit_min=90.1:besthit_std=0:besthit_sum=90.1:bitscore_avg=231.0:bitscore_max=231.0:bitscore_min=231.0:bitscore_std=0:bitscore_sum=231.0:capture_class_counter=c__Alphaproteobacteria--2:capture_domain_counter=d__Bacteria--2:capture_family_counter=f__Azospirillaceae--1||f__Xanthobacteraceae--1:capture_genus_counter=g__Azospirillum--1||g__Pseudolabrys--1:capture_order_counter=o__Azospirillales--1||o__Rhizobiales--1:capture_phylum_counter=p__Proteobacteria--2:capture_species_counter=s__Azospirillum doebereinerae--1||s__Pseudolabrys sp003133345--1:evalue_avg=4.21e-78:evalue_max=4.21e-78:evalue_min=4.21e-78:evalue_std=0:evalue_sum=4.21e-78:gapopen_avg=0.0:gapopen_max=0.0:gapopen_min=0.0:gapopen_std=0:gapopen_sum=0.0:gtdb_class_counter=:gtdb_domain_counter=:gtdb_family_counter=:gtdb_genus_counter=:gtdb_order_counter=:gtdb_phylum_counter=:gtdb_species_counter=:heptad_counter=MCP-24H--2:lbd_counter=:length_avg=151.0:length_max=151.0:length_min=151.0:length_std=0:length_sum=151.0:mismatch_avg=15.0:mismatch_max=15.0:mismatch_min=15.0:mismatch_std=0:mismatch_sum=15.0:name=N320132:qcovhsp_avg=100.0:qcovhsp_max=100.0:qcovhsp_min=100.0:qcovhsp_std=0:qcovhsp_sum=100.0:qend_avg=151.0:qend_max=151.0:qend_min=151.0:qend_std=0:qend_sum=151.0:qstart_avg=1.0:qstart_max=1.0:qstart_min=1.0:qstart_std=0:qstart_sum=1.0:ref_name_counter=RS_GCF_018524365.1_protein.faa_NZ_JAEKFT010000022.1_27@PF00015_full_PFAM.471.655--1:scovhsp_avg=82.1:scovhsp_max=82.1:scovhsp_min=82.1:scovhsp_std=0:scovhsp_sum=82.1:send_avg=166.0:send_max=166.0:send_min=166.0:send_std=0:send_sum=166.0:sstart_avg=16.0:sstart_max=16.0:sstart_min=16.0:sstart_std=0:sstart_sum=16.0],((e43a052b-15e4-4187-a7fe-9ad72539957c_5@MCPsignal.59.136:5e-09[&&NHX:Sample=rhiztom2:Type=capture:capture_class=c__Alphaproteobacteria:capture_domain=d__Bacteria:capture_family=f__Xanthobacteraceae:capture_genus=g__Pseudolabrys:capture_order=o__Rhizobiales:capture_phylum=p__Proteobacteria:capture_species=s__Pseudolabrys sp003133345:heptad=MCP-24H],96225dfc-0881-4256-ad17-0fe47f8a3fba_1@MCPsignal.62.144:5e-09[&&NHX:Sample=rhiztom3:Type=capture:capture_class=c__Alphaproteobacteria:capture_domain=d__Bacteria:capture_family=f__Xanthobacteraceae:capture_genus=g__Pseudolabrys:capture_order=o__Rhizobiales:capture_phylum=p__Proteobacteria:capture_species=s__Pseudolabrys sp003133345:heptad=MCP-24H])0.802:0.023181[&&NHX:Sample_counter=rhiztom2--1||rhiztom3--1:Type_counter=capture--2:capture_class_counter=c__Alphaproteobacteria--2:capture_domain_counter=d__Bacteria--2:capture_family_counter=f__Xanthobacteraceae--2:capture_genus_counter=g__Pseudolabrys--2:capture_order_counter=o__Rhizobiales--2:capture_phylum_counter=p__Proteobacteria--2:capture_species_counter=s__Pseudolabrys sp003133345--2:gtdb_class_counter=:gtdb_domain_counter=:gtdb_family_counter=:gtdb_genus_counter=:gtdb_order_counter=:gtdb_phylum_counter=:gtdb_species_counter=:heptad_counter=MCP-24H--2:lbd_counter=:name=N320135:ref_name_counter=],25420583-e891-4a08-af60-a42b5f327c33_5@MCPsignal.332.398:5e-09[&&NHX:Sample=rhiztom3:Type=capture:capture_class=c__Alphaproteobacteria:capture_domain=d__Bacteria:capture_family=f__Xanthobacteraceae:capture_genus=g__Pseudolabrys:capture_order=o__Rhizobiales:capture_phylum=p__Proteobacteria:capture_species=s__Pseudolabrys sp003133345:heptad=MCP-24H])0.849:0.0231119[&&NHX:Sample_counter=rhiztom2--1||rhiztom3--2:Type_counter=capture--3:capture_class_counter=c__Alphaproteobacteria--3:capture_domain_counter=d__Bacteria--3:capture_family_counter=f__Xanthobacteraceae--3:capture_genus_counter=g__Pseudolabrys--3:capture_order_counter=o__Rhizobiales--3:capture_phylum_counter=p__Proteobacteria--3:capture_species_counter=s__Pseudolabrys sp003133345--3:gtdb_class_counter=:gtdb_domain_counter=:gtdb_family_counter=:gtdb_genus_counter=:gtdb_order_counter=:gtdb_phylum_counter=:gtdb_species_counter=:heptad_counter=MCP-24H--3:lbd_counter=:name=N320137:ref_name_counter=])0:5e-09[&&NHX:Sample_counter=rhiztom2--1||rhiztom3--4:Type_counter=capture--5:besthit_avg=90.1:besthit_max=90.1:besthit_min=90.1:besthit_std=0:besthit_sum=90.1:bitscore_avg=231.0:bitscore_max=231.0:bitscore_min=231.0:bitscore_std=0:bitscore_sum=231.0:capture_class_counter=c__Alphaproteobacteria--5:capture_domain_counter=d__Bacteria--5:capture_family_counter=f__Azospirillaceae--1||f__Xanthobacteraceae--4:capture_genus_counter=g__Azospirillum--1||g__Pseudolabrys--4:capture_order_counter=o__Azospirillales--1||o__Rhizobiales--4:capture_phylum_counter=p__Proteobacteria--5:capture_species_counter=s__Azospirillum doebereinerae--1||s__Pseudolabrys sp003133345--4:evalue_avg=4.21e-78:evalue_max=4.21e-78:evalue_min=4.21e-78:evalue_std=0:evalue_sum=4.21e-78:gapopen_avg=0.0:gapopen_max=0.0:gapopen_min=0.0:gapopen_std=0:gapopen_sum=0.0:gtdb_class_counter=:gtdb_domain_counter=:gtdb_family_counter=:gtdb_genus_counter=:gtdb_order_counter=:gtdb_phylum_counter=:gtdb_species_counter=:heptad_counter=MCP-24H--5:lbd_counter=:length_avg=151.0:length_max=151.0:length_min=151.0:length_std=0:length_sum=151.0:mismatch_avg=15.0:mismatch_max=15.0:mismatch_min=15.0:mismatch_std=0:mismatch_sum=15.0:name=N320138:qcovhsp_avg=100.0:qcovhsp_max=100.0:qcovhsp_min=100.0:qcovhsp_std=0:qcovhsp_sum=100.0:qend_avg=151.0:qend_max=151.0:qend_min=151.0:qend_std=0:qend_sum=151.0:qstart_avg=1.0:qstart_max=1.0:qstart_min=1.0:qstart_std=0:qstart_sum=1.0:ref_name_counter=RS_GCF_018524365.1_protein.faa_NZ_JAEKFT010000022.1_27@PF00015_full_PFAM.471.655--1:scovhsp_avg=82.1:scovhsp_max=82.1:scovhsp_min=82.1:scovhsp_std=0:scovhsp_sum=82.1:send_avg=166.0:send_max=166.0:send_min=166.0:send_std=0:send_sum=166.0:sstart_avg=16.0:sstart_max=16.0:sstart_min=16.0:sstart_std=0:sstart_sum=16.0],(((4f927764-e469-4f67-bef4-f791d4da379d_1@MCPsignal.134.195:5e-09[&&NHX:Sample=rhiztom3:Type=capture:capture_class=c__Alphaproteobacteria:capture_domain=d__Bacteria:capture_family=f__Xanthobacteraceae:capture_genus=g__Pseudolabrys:capture_order=o__Rhizobiales:capture_phylum=p__Proteobacteria:capture_species=s__Pseudolabrys sp003133345:heptad=MCP-24H],(ef064505-e900-49fd-bc6b-e35cd4410208_1@MCPsignal.65.170:5e-09[&&NHX:Sample=rhiztom3:Type=capture:besthit=90.5:bitscore=159.0:capture_class=c__Gammaproteobacteria:capture_domain=d__Bacteria:capture_family=f__Rhodocyclaceae:capture_genus=g__Aromatoleum:capture_order=o__Burkholderiales:capture_phylum=p__Proteobacteria:capture_species=s__Aromatoleum toluvorans:evalue=1.83e-50:gapopen=1.0:heptad=MCP-24H:length=105.0:mismatch=9.0:qcovhsp=99.0:qend=104.0:qstart=1.0:ref_name=RS_GCF_018524365.1_protein.faa_NZ_JAEKFT010000022.1_27@PF00015_full_PFAM.471.655:scovhsp=57.1:send=151.0:sstart=47.0],RS_GCF_018524365.1_protein.faa_NZ_JAEKFT010000022.1_27@PF00015_full_PFAM.471.655:0.0886706[&&NHX:Type=GTDB:gtdb_class=c__Gammaproteobacteria:gtdb_domain=d__Bacteria:gtdb_family=f__Rhodocyclaceae:gtdb_genus=g__Denitromonas:gtdb_order=o__Burkholderiales:gtdb_phylum=p__Proteobacteria:gtdb_species=s__Denitromonas sp018524365:heptad=MCP-24H:species=d__Bacteria_p__Proteobacteria_c__Gammaproteobacteria_o__Burkholderiales_f__Rhodocyclaceae_g__Denitromonas_s__Denitromonas sp018524365])0.966:0.00787335[&&NHX:Sample_counter=rhiztom3--1:Type_counter=GTDB--1||capture--1:besthit_avg=90.5:besthit_max=90.5:besthit_min=90.5:besthit_std=0:besthit_sum=90.5:bitscore_avg=159.0:bitscore_max=159.0:bitscore_min=159.0:bitscore_std=0:bitscore_sum=159.0:capture_class_counter=c__Gammaproteobacteria--1:capture_domain_counter=d__Bacteria--1:capture_family_counter=f__Rhodocyclaceae--1:capture_genus_counter=g__Aromatoleum--1:capture_order_counter=o__Burkholderiales--1:capture_phylum_counter=p__Proteobacteria--1:capture_species_counter=s__Aromatoleum toluvorans--1:evalue_avg=1.83e-50:evalue_max=1.83e-50:evalue_min=1.83e-50:evalue_std=0:evalue_sum=1.83e-50:gapopen_avg=1.0:gapopen_max=1.0:gapopen_min=1.0:gapopen_std=0:gapopen_sum=1.0:gtdb_class_counter=c__Gammaproteobacteria--1:gtdb_domain_counter=d__Bacteria--1:gtdb_family_counter=f__Rhodocyclaceae--1:gtdb_genus_counter=g__Denitromonas--1:gtdb_order_counter=o__Burkholderiales--1:gtdb_phylum_counter=p__Proteobacteria--1:gtdb_species_counter=s__Denitromonas sp018524365--1:heptad_counter=MCP-24H--2:lbd_counter=:lca_tree=s__Denitromonas sp018524365:length_avg=105.0:length_max=105.0:length_min=105.0:length_std=0:length_sum=105.0:mismatch_avg=9.0:mismatch_max=9.0:mismatch_min=9.0:mismatch_std=0:mismatch_sum=9.0:name=N320142:qcovhsp_avg=99.0:qcovhsp_max=99.0:qcovhsp_min=99.0:qcovhsp_std=0:qcovhsp_sum=99.0:qend_avg=104.0:qend_max=104.0:qend_min=104.0:qend_std=0:qend_sum=104.0:qstart_avg=1.0:qstart_max=1.0:qstart_min=1.0:qstart_std=0:qstart_sum=1.0:ref_name_counter=RS_GCF_018524365.1_protein.faa_NZ_JAEKFT010000022.1_27@PF00015_full_PFAM.471.655--1:scovhsp_avg=57.1:scovhsp_max=57.1:scovhsp_min=57.1:scovhsp_std=0:scovhsp_sum=57.1:send_avg=151.0:send_max=151.0:send_min=151.0:send_std=0:send_sum=151.0:sstart_avg=47.0:sstart_max=47.0:sstart_min=47.0:sstart_std=0:sstart_sum=47.0])0:1e-08[&&NHX:Sample_counter=rhiztom3--2:Type_counter=GTDB--1||capture--2:besthit_avg=90.5:besthit_max=90.5:besthit_min=90.5:besthit_std=0:besthit_sum=90.5:bitscore_avg=159.0:bitscore_max=159.0:bitscore_min=159.0:bitscore_std=0:bitscore_sum=159.0:capture_class_counter=c__Alphaproteobacteria--1||c__Gammaproteobacteria--1:capture_domain_counter=d__Bacteria--2:capture_family_counter=f__Rhodocyclaceae--1||f__Xanthobacteraceae--1:capture_genus_counter=g__Aromatoleum--1||g__Pseudolabrys--1:capture_order_counter=o__Burkholderiales--1||o__Rhizobiales--1:capture_phylum_counter=p__Proteobacteria--2:capture_species_counter=s__Aromatoleum toluvorans--1||s__Pseudolabrys sp003133345--1:evalue_avg=1.83e-50:evalue_max=1.83e-50:evalue_min=1.83e-50:evalue_std=0:evalue_sum=1.83e-50:gapopen_avg=1.0:gapopen_max=1.0:gapopen_min=1.0:gapopen_std=0:gapopen_sum=1.0:gtdb_class_counter=c__Gammaproteobacteria--1:gtdb_domain_counter=d__Bacteria--1:gtdb_family_counter=f__Rhodocyclaceae--1:gtdb_genus_counter=g__Denitromonas--1:gtdb_order_counter=o__Burkholderiales--1:gtdb_phylum_counter=p__Proteobacteria--1:gtdb_species_counter=s__Denitromonas sp018524365--1:heptad_counter=MCP-24H--3:lbd_counter=:lca_tree=s__Denitromonas sp018524365:length_avg=105.0:length_max=105.0:length_min=105.0:length_std=0:length_sum=105.0:mismatch_avg=9.0:mismatch_max=9.0:mismatch_min=9.0:mismatch_std=0:mismatch_sum=9.0:name=N320143:qcovhsp_avg=99.0:qcovhsp_max=99.0:qcovhsp_min=99.0:qcovhsp_std=0:qcovhsp_sum=99.0:qend_avg=104.0:qend_max=104.0:qend_min=104.0:qend_std=0:qend_sum=104.0:qstart_avg=1.0:qstart_max=1.0:qstart_min=1.0:qstart_std=0:qstart_sum=1.0:ref_name_counter=RS_GCF_018524365.1_protein.faa_NZ_JAEKFT010000022.1_27@PF00015_full_PFAM.471.655--1:scovhsp_avg=57.1:scovhsp_max=57.1:scovhsp_min=57.1:scovhsp_std=0:scovhsp_sum=57.1:send_avg=151.0:send_max=151.0:send_min=151.0:send_std=0:send_sum=151.0:sstart_avg=47.0:sstart_max=47.0:sstart_min=47.0:sstart_std=0:sstart_sum=47.0],d047f50a-1eac-45e8-9c5d-bd54996cc36e_2@MCPsignal.410.458:5e-09[&&NHX:Sample=rhiztom1:Type=capture:capture_class=c__Gammaproteobacteria:capture_domain=d__Bacteria:capture_family=f__Burkholderiaceae:capture_genus=g__Comamonas_C:capture_order=o__Burkholderiales:capture_phylum=p__Proteobacteria:capture_species=s__Comamonas_C badia:heptad=MCP-40H])0.4:1e-08[&&NHX:Sample_counter=rhiztom1--1||rhiztom3--2:Type_counter=GTDB--1||capture--3:besthit_avg=90.5:besthit_max=90.5:besthit_min=90.5:besthit_std=0:besthit_sum=90.5:bitscore_avg=159.0:bitscore_max=159.0:bitscore_min=159.0:bitscore_std=0:bitscore_sum=159.0:capture_class_counter=c__Alphaproteobacteria--1||c__Gammaproteobacteria--2:capture_domain_counter=d__Bacteria--3:capture_family_counter=f__Burkholderiaceae--1||f__Rhodocyclaceae--1||f__Xanthobacteraceae--1:capture_genus_counter=g__Aromatoleum--1||g__Comamonas_C--1||g__Pseudolabrys--1:capture_order_counter=o__Burkholderiales--2||o__Rhizobiales--1:capture_phylum_counter=p__Proteobacteria--3:capture_species_counter=s__Aromatoleum toluvorans--1||s__Comamonas_C badia--1||s__Pseudolabrys sp003133345--1:evalue_avg=1.83e-50:evalue_max=1.83e-50:evalue_min=1.83e-50:evalue_std=0:evalue_sum=1.83e-50:gapopen_avg=1.0:gapopen_max=1.0:gapopen_min=1.0:gapopen_std=0:gapopen_sum=1.0:gtdb_class_counter=c__Gammaproteobacteria--1:gtdb_domain_counter=d__Bacteria--1:gtdb_family_counter=f__Rhodocyclaceae--1:gtdb_genus_counter=g__Denitromonas--1:gtdb_order_counter=o__Burkholderiales--1:gtdb_phylum_counter=p__Proteobacteria--1:gtdb_species_counter=s__Denitromonas sp018524365--1:heptad_counter=MCP-24H--3||MCP-40H--1:lbd_counter=:lca_tree=s__Denitromonas sp018524365:length_avg=105.0:length_max=105.0:length_min=105.0:length_std=0:length_sum=105.0:mismatch_avg=9.0:mismatch_max=9.0:mismatch_min=9.0:mismatch_std=0:mismatch_sum=9.0:name=N320145:qcovhsp_avg=99.0:qcovhsp_max=99.0:qcovhsp_min=99.0:qcovhsp_std=0:qcovhsp_sum=99.0:qend_avg=104.0:qend_max=104.0:qend_min=104.0:qend_std=0:qend_sum=104.0:qstart_avg=1.0:qstart_max=1.0:qstart_min=1.0:qstart_std=0:qstart_sum=1.0:ref_name_counter=RS_GCF_018524365.1_protein.faa_NZ_JAEKFT010000022.1_27@PF00015_full_PFAM.471.655--1:scovhsp_avg=57.1:scovhsp_max=57.1:scovhsp_min=57.1:scovhsp_std=0:scovhsp_sum=57.1:send_avg=151.0:send_max=151.0:send_min=151.0:send_std=0:send_sum=151.0:sstart_avg=47.0:sstart_max=47.0:sstart_min=47.0:sstart_std=0:sstart_sum=47.0],(9cb30121-3288-41b3-a5dd-03cd3b112b44_2@MCPsignal.97.136:0.0770187[&&NHX:Sample=rhiztom3:Type=capture:capture_class=c__Myxococcia:capture_domain=d__Bacteria:capture_family=f__Myxococcaceae:capture_genus=g__Archangium:capture_order=o__Myxococcales:capture_phylum=p__Myxococcota:capture_species=s__Archangium sp003044305:heptad=MCP-34H],(58d68a2a-b221-4429-8387-ee79cb4ce6e0_2@MCPsignal.174.291:5e-09[&&NHX:Sample=rhiztom3:Type=capture:besthit=97.4:bitscore=197.0:capture_class=c__Alphaproteobacteria:capture_domain=d__Bacteria:capture_family=f__Xanthobacteraceae:capture_genus=g__Pseudolabrys:capture_order=o__Rhizobiales:capture_phylum=p__Proteobacteria:capture_species=s__Pseudolabrys sp003133345:evalue=1.86e-65:gapopen=0.0:heptad=MCP-24H:length=116.0:mismatch=3.0:qcovhsp=99.1:qend=116.0:qstart=1.0:ref_name=RS_GCF_018524365.1_protein.faa_NZ_JAEKFT010000022.1_27@PF00015_full_PFAM.471.655:scovhsp=63.0:send=130.0:sstart=15.0],91a3a2a7-b9d2-5f34-9cd8-2bee35830643_4@MCPsignal.118.181:0.0351479[&&NHX:Sample=rhiztom3:Type=capture:capture_class=c__Alphaproteobacteria:capture_domain=d__Bacteria:capture_family=f__Xanthobacteraceae:capture_genus=g__Pseudolabrys:capture_order=o__Rhizobiales:capture_phylum=p__Proteobacteria:capture_species=s__Pseudolabrys sp003133345:heptad=MCP-34H])0:5e-09[&&NHX:Sample_counter=rhiztom3--2:Type_counter=capture--2:besthit_avg=97.4:besthit_max=97.4:besthit_min=97.4:besthit_std=0:besthit_sum=97.4:bitscore_avg=197.0:bitscore_max=197.0:bitscore_min=197.0:bitscore_std=0:bitscore_sum=197.0:capture_class_counter=c__Alphaproteobacteria--2:capture_domain_counter=d__Bacteria--2:capture_family_counter=f__Xanthobacteraceae--2:capture_genus_counter=g__Pseudolabrys--2:capture_order_counter=o__Rhizobiales--2:capture_phylum_counter=p__Proteobacteria--2:capture_species_counter=s__Pseudolabrys sp003133345--2:evalue_avg=1.86e-65:evalue_max=1.86e-65:evalue_min=1.86e-65:evalue_std=0:evalue_sum=1.86e-65:gapopen_avg=0.0:gapopen_max=0.0:gapopen_min=0.0:gapopen_std=0:gapopen_sum=0.0:gtdb_class_counter=:gtdb_domain_counter=:gtdb_family_counter=:gtdb_genus_counter=:gtdb_order_counter=:gtdb_phylum_counter=:gtdb_species_counter=:heptad_counter=MCP-24H--1||MCP-34H--1:lbd_counter=:length_avg=116.0:length_max=116.0:length_min=116.0:length_std=0:length_sum=116.0:mismatch_avg=3.0:mismatch_max=3.0:mismatch_min=3.0:mismatch_std=0:mismatch_sum=3.0:name=N320149:qcovhsp_avg=99.1:qcovhsp_max=99.1:qcovhsp_min=99.1:qcovhsp_std=0:qcovhsp_sum=99.1:qend_avg=116.0:qend_max=116.0:qend_min=116.0:qend_std=0:qend_sum=116.0:qstart_avg=1.0:qstart_max=1.0:qstart_min=1.0:qstart_std=0:qstart_sum=1.0:ref_name_counter=RS_GCF_018524365.1_protein.faa_NZ_JAEKFT010000022.1_27@PF00015_full_PFAM.471.655--1:scovhsp_avg=63.0:scovhsp_max=63.0:scovhsp_min=63.0:scovhsp_std=0:scovhsp_sum=63.0:send_avg=130.0:send_max=130.0:send_min=130.0:send_std=0:send_sum=130.0:sstart_avg=15.0:sstart_max=15.0:sstart_min=15.0:sstart_std=0:sstart_sum=15.0])0:5e-09[&&NHX:Sample_counter=rhiztom3--3:Type_counter=capture--3:besthit_avg=97.4:besthit_max=97.4:besthit_min=97.4:besthit_std=0:besthit_sum=97.4:bitscore_avg=197.0:bitscore_max=197.0:bitscore_min=197.0:bitscore_std=0:bitscore_sum=197.0:capture_class_counter=c__Alphaproteobacteria--2||c__Myxococcia--1:capture_domain_counter=d__Bacteria--3:capture_family_counter=f__Myxococcaceae--1||f__Xanthobacteraceae--2:capture_genus_counter=g__Archangium--1||g__Pseudolabrys--2:capture_order_counter=o__Myxococcales--1||o__Rhizobiales--2:capture_phylum_counter=p__Myxococcota--1||p__Proteobacteria--2:capture_species_counter=s__Archangium sp003044305--1||s__Pseudolabrys sp003133345--2:evalue_avg=1.86e-65:evalue_max=1.86e-65:evalue_min=1.86e-65:evalue_std=0:evalue_sum=1.86e-65:gapopen_avg=0.0:gapopen_max=0.0:gapopen_min=0.0:gapopen_std=0:gapopen_sum=0.0:gtdb_class_counter=:gtdb_domain_counter=:gtdb_family_counter=:gtdb_genus_counter=:gtdb_order_counter=:gtdb_phylum_counter=:gtdb_species_counter=:heptad_counter=MCP-24H--1||MCP-34H--2:lbd_counter=:length_avg=116.0:length_max=116.0:length_min=116.0:length_std=0:length_sum=116.0:mismatch_avg=3.0:mismatch_max=3.0:mismatch_min=3.0:mismatch_std=0:mismatch_sum=3.0:name=N320150:qcovhsp_avg=99.1:qcovhsp_max=99.1:qcovhsp_min=99.1:qcovhsp_std=0:qcovhsp_sum=99.1:qend_avg=116.0:qend_max=116.0:qend_min=116.0:qend_std=0:qend_sum=116.0:qstart_avg=1.0:qstart_max=1.0:qstart_min=1.0:qstart_std=0:qstart_sum=1.0:ref_name_counter=RS_GCF_018524365.1_protein.faa_NZ_JAEKFT010000022.1_27@PF00015_full_PFAM.471.655--1:scovhsp_avg=63.0:scovhsp_max=63.0:scovhsp_min=63.0:scovhsp_std=0:scovhsp_sum=63.0:send_avg=130.0:send_max=130.0:send_min=130.0:send_std=0:send_sum=130.0:sstart_avg=15.0:sstart_max=15.0:sstart_min=15.0:sstart_std=0:sstart_sum=15.0])0.754:1e-08[&&NHX:Sample_counter=rhiztom1--1||rhiztom3--5:Type_counter=GTDB--1||capture--6:besthit_avg=93.95:besthit_max=97.4:besthit_min=90.5:besthit_std=4.879036790187182:besthit_sum=187.9:bitscore_avg=178.0:bitscore_max=197.0:bitscore_min=159.0:bitscore_std=26.870057685088806:bitscore_sum=356.0:capture_class_counter=c__Alphaproteobacteria--3||c__Gammaproteobacteria--2||c__Myxococcia--1:capture_domain_counter=d__Bacteria--6:capture_family_counter=f__Burkholderiaceae--1||f__Myxococcaceae--1||f__Rhodocyclaceae--1||f__Xanthobacteraceae--3:capture_genus_counter=g__Archangium--1||g__Aromatoleum--1||g__Comamonas_C--1||g__Pseudolabrys--3:capture_order_counter=o__Burkholderiales--2||o__Myxococcales--1||o__Rhizobiales--3:capture_phylum_counter=p__Myxococcota--1||p__Proteobacteria--5:capture_species_counter=s__Archangium sp003044305--1||s__Aromatoleum toluvorans--1||s__Comamonas_C badia--1||s__Pseudolabrys sp003133345--3:evalue_avg=9.15000000000001e-51:evalue_max=1.83e-50:evalue_min=1.86e-65:evalue_std=1.2940054095713807e-50:evalue_sum=1.830000000000002e-50:gapopen_avg=0.5:gapopen_max=1.0:gapopen_min=0.0:gapopen_std=0.7071067811865476:gapopen_sum=1.0:gtdb_class_counter=c__Gammaproteobacteria--1:gtdb_domain_counter=d__Bacteria--1:gtdb_family_counter=f__Rhodocyclaceae--1:gtdb_genus_counter=g__Denitromonas--1:gtdb_order_counter=o__Burkholderiales--1:gtdb_phylum_counter=p__Proteobacteria--1:gtdb_species_counter=s__Denitromonas sp018524365--1:heptad_counter=MCP-24H--4||MCP-34H--2||MCP-40H--1:lbd_counter=:lca_tree=s__Denitromonas sp018524365:length_avg=110.5:length_max=116.0:length_min=105.0:length_std=7.7781745930520225:length_sum=221.0:mismatch_avg=6.0:mismatch_max=9.0:mismatch_min=3.0:mismatch_std=4.242640687119285:mismatch_sum=12.0:name=N320151:qcovhsp_avg=99.05:qcovhsp_max=99.1:qcovhsp_min=99.0:qcovhsp_std=0.07071067811865074:qcovhsp_sum=198.1:qend_avg=110.0:qend_max=116.0:qend_min=104.0:qend_std=8.48528137423857:qend_sum=220.0:qstart_avg=1.0:qstart_max=1.0:qstart_min=1.0:qstart_std=0.0:qstart_sum=2.0:ref_name_counter=RS_GCF_018524365.1_protein.faa_NZ_JAEKFT010000022.1_27@PF00015_full_PFAM.471.655--2:scovhsp_avg=60.05:scovhsp_max=63.0:scovhsp_min=57.1:scovhsp_std=4.171930009000629:scovhsp_sum=120.1:send_avg=140.5:send_max=151.0:send_min=130.0:send_std=14.849242404917497:send_sum=281.0:sstart_avg=31.0:sstart_max=47.0:sstart_min=15.0:sstart_std=22.627416997969522:sstart_sum=62.0])0.13:5e-09[&&NHX:Sample_counter=rhiztom1--1||rhiztom2--1||rhiztom3--9:Type_counter=GTDB--1||capture--11:besthit_avg=92.66666666666667:besthit_max=97.4:besthit_min=90.1:besthit_std=4.104063027456252:besthit_sum=278.0:bitscore_avg=195.66666666666666:bitscore_max=231.0:bitscore_min=159.0:bitscore_std=36.018513757973594:bitscore_sum=587.0:capture_class_counter=c__Alphaproteobacteria--8||c__Gammaproteobacteria--2||c__Myxococcia--1:capture_domain_counter=d__Bacteria--11:capture_family_counter=f__Azospirillaceae--1||f__Burkholderiaceae--1||f__Myxococcaceae--1||f__Rhodocyclaceae--1||f__Xanthobacteraceae--7:capture_genus_counter=g__Archangium--1||g__Aromatoleum--1||g__Azospirillum--1||g__Comamonas_C--1||g__Pseudolabrys--7:capture_order_counter=o__Azospirillales--1||o__Burkholderiales--2||o__Myxococcales--1||o__Rhizobiales--7:capture_phylum_counter=p__Myxococcota--1||p__Proteobacteria--10:capture_species_counter=s__Archangium sp003044305--1||s__Aromatoleum toluvorans--1||s__Azospirillum doebereinerae--1||s__Comamonas_C badia--1||s__Pseudolabrys sp003133345--7:evalue_avg=6.100000000000006e-51:evalue_max=1.83e-50:evalue_min=4.21e-78:evalue_std=1.0565509926170146e-50:evalue_sum=1.830000000000002e-50:gapopen_avg=0.3333333333333333:gapopen_max=1.0:gapopen_min=0.0:gapopen_std=0.5773502691896258:gapopen_sum=1.0:gtdb_class_counter=c__Gammaproteobacteria--1:gtdb_domain_counter=d__Bacteria--1:gtdb_family_counter=f__Rhodocyclaceae--1:gtdb_genus_counter=g__Denitromonas--1:gtdb_order_counter=o__Burkholderiales--1:gtdb_phylum_counter=p__Proteobacteria--1:gtdb_species_counter=s__Denitromonas sp018524365--1:heptad_counter=MCP-24H--9||MCP-34H--2||MCP-40H--1:lbd_counter=:lca_tree=s__Denitromonas sp018524365:length_avg=124.0:length_max=151.0:length_min=105.0:length_std=24.020824298928627:length_sum=372.0:mismatch_avg=9.0:mismatch_max=15.0:mismatch_min=3.0:mismatch_std=6.0:mismatch_sum=27.0:name=N320152:qcovhsp_avg=99.36666666666667:qcovhsp_max=100.0:qcovhsp_min=99.0:qcovhsp_std=0.5507570547286116:qcovhsp_sum=298.1:qend_avg=123.66666666666667:qend_max=151.0:qend_min=104.0:qend_std=24.419937209856485:qend_sum=371.0:qstart_avg=1.0:qstart_max=1.0:qstart_min=1.0:qstart_std=0.0:qstart_sum=3.0:ref_name_counter=RS_GCF_018524365.1_protein.faa_NZ_JAEKFT010000022.1_27@PF00015_full_PFAM.471.655--3:scovhsp_avg=67.39999999999999:scovhsp_max=82.1:scovhsp_min=57.1:scovhsp_std=13.067899601695748:scovhsp_sum=202.2:send_avg=149.0:send_max=166.0:send_min=130.0:send_std=18.083141320025124:send_sum=447.0:sstart_avg=26.0:sstart_max=47.0:sstart_min=15.0:sstart_std=18.193405398660254:sstart_sum=78.0])0:1.8e-08[&&NHX:Sample_counter=rhiztom1--1||rhiztom2--3||rhiztom3--30:Type_counter=GTDB--1||capture--34:besthit_avg=88.89130434782611:besthit_max=97.4:besthit_min=78.0:besthit_std=3.2465244414013896:besthit_sum=2044.5000000000005:bitscore_avg=198.6086956521739:bitscore_max=231.0:bitscore_min=159.0:bitscore_std=22.0428077951533:bitscore_sum=4568.0:capture_class_counter=c__Alphaproteobacteria--27||c__Gammaproteobacteria--5||c__MSB-5A5--1||c__Myxococcia--1:capture_domain_counter=d__Bacteria--34:capture_family_counter=f__Azospirillaceae--2||f__Beijerinckiaceae--2||f__Burkholderiaceae--3||f__JAAZOE01--1||f__Magnetospirillaceae--1||f__Myxococcaceae--1||f__Rhodocyclaceae--2||f__Xanthobacteraceae--22:capture_genus_counter=g__Archangium--1||g__Aromatoleum--2||g__Azohydromonas--1||g__Azospirillum--1||g__BOG-933--1||g__Bosea--2||g__Bradyrhizobium--1||g__Comamonas_C--1||g__JAAZOE01--1||g__Phaeospirillum--1||g__Pseudolabrys--21||g__Rhizobacter--1:capture_order_counter=o__Azospirillales--2||o__Burkholderiales--5||o__GN15--1||o__Myxococcales--1||o__Rhizobiales--24||o__Rhodospirillales--1:capture_phylum_counter=p__Myxococcota--1||p__Proteobacteria--32||p__Zixibacteria--1:capture_species_counter=s__Archangium sp003044305--1||s__Aromatoleum toluvorans--2||s__Azohydromonas australica--1||s__Azospirillum doebereinerae--1||s__BOG-933 sp003165295--1||s__Bosea sp001748145--2||s__Bradyrhizobium sp002531575--1||s__Comamonas_C badia--1||s__JAAZOE01 sp012797915--1||s__Phaeospirillum sp903853455--1||s__Pseudolabrys sp003133345--21||s__Rhizobacter sp900142965--1:evalue_avg=1.1097097392401413e-51:evalue_max=1.83e-50:evalue_min=4.21e-78:evalue_std=4.0378601980388665e-51:evalue_sum=2.552332400252325e-50:gapopen_avg=0.08695652173913043:gapopen_max=1.0:gapopen_min=0.0:gapopen_std=0.28810406552003043:gapopen_sum=2.0:gtdb_class_counter=c__Gammaproteobacteria--1:gtdb_domain_counter=d__Bacteria--1:gtdb_family_counter=f__Rhodocyclaceae--1:gtdb_genus_counter=g__Denitromonas--1:gtdb_order_counter=o__Burkholderiales--1:gtdb_phylum_counter=p__Proteobacteria--1:gtdb_species_counter=s__Denitromonas sp018524365--1:heptad_counter=MCP-24H--32||MCP-34H--2||MCP-40H--1:lbd_counter=:lca_tree=s__Denitromonas sp018524365:length_avg=131.17391304347825:length_max=151.0:length_min=105.0:length_std=14.692769322211904:length_sum=3017.0:mismatch_avg=14.565217391304348:mismatch_max=31.0:mismatch_min=3.0:mismatch_std=4.775182880424788:mismatch_sum=335.0:name=N320153:qcovhsp_avg=99.53478260869566:qcovhsp_max=100.0:qcovhsp_min=96.6:qcovhsp_std=0.9716942540326968:qcovhsp_sum=2289.3:qend_avg=131.3913043478261:qend_max=151.0:qend_min=104.0:qend_std=14.637247413967815:qend_sum=3022.0:qstart_avg=1.3043478260869565:qstart_max=4.0:qstart_min=1.0:qstart_std=0.7648400075533119:qstart_sum=30.0:ref_name_counter=RS_GCF_018524365.1_protein.faa_NZ_JAEKFT010000022.1_27@PF00015_full_PFAM.471.655--23:scovhsp_avg=71.28260869565217:scovhsp_max=82.1:scovhsp_min=57.1:scovhsp_std=7.982859602349903:scovhsp_sum=1639.5:send_avg=161.6086956521739:send_max=166.0:send_min=130.0:send_std=9.033971896200688:send_sum=3717.0:sstart_avg=31.434782608695652:sstart_max=59.0:sstart_min=15.0:sstart_std=11.676807187196186:sstart_sum=723.0])0:0.0254929[&&NHX:Sample_counter=rhiztom1--1||rhiztom2--4||rhiztom3--30:Type_counter=GTDB--1||capture--35:besthit_avg=88.89130434782611:besthit_max=97.4:besthit_min=78.0:besthit_std=3.24652444140139:besthit_sum=2044.5000000000005:bitscore_avg=198.6086956521739:bitscore_max=231.0:bitscore_min=159.0:bitscore_std=22.0428077951533:bitscore_sum=4568.0:capture_class_counter=c__Alphaproteobacteria--28||c__Gammaproteobacteria--5||c__MSB-5A5--1||c__Myxococcia--1:capture_domain_counter=d__Bacteria--35:capture_family_counter=f__Azospirillaceae--2||f__Beijerinckiaceae--2||f__Burkholderiaceae--3||f__JAAZOE01--1||f__Magnetospirillaceae--1||f__Myxococcaceae--1||f__Rhodocyclaceae--2||f__Xanthobacteraceae--23:capture_genus_counter=g__Archangium--1||g__Aromatoleum--2||g__Azohydromonas--1||g__Azospirillum--1||g__BOG-933--1||g__Bosea--2||g__Bradyrhizobium--1||g__Comamonas_C--1||g__JAAZOE01--1||g__Phaeospirillum--1||g__Pseudolabrys--22||g__Rhizobacter--1:capture_order_counter=o__Azospirillales--2||o__Burkholderiales--5||o__GN15--1||o__Myxococcales--1||o__Rhizobiales--25||o__Rhodospirillales--1:capture_phylum_counter=p__Myxococcota--1||p__Proteobacteria--33||p__Zixibacteria--1:capture_species_counter=s__Archangium sp003044305--1||s__Aromatoleum toluvorans--2||s__Azohydromonas australica--1||s__Azospirillum doebereinerae--1||s__BOG-933 sp003165295--1||s__Bosea sp001748145--2||s__Bradyrhizobium sp002531575--1||s__Comamonas_C badia--1||s__JAAZOE01 sp012797915--1||s__Phaeospirillum sp903853455--1||s__Pseudolabrys sp003133345--22||s__Rhizobacter sp900142965--1:evalue_avg=1.1097097392401416e-51:evalue_max=1.83e-50:evalue_min=4.21e-78:evalue_std=4.0378601980388665e-51:evalue_sum=2.5523324002523255e-50:gapopen_avg=0.08695652173913043:gapopen_max=1.0:gapopen_min=0.0:gapopen_std=0.28810406552003043:gapopen_sum=2.0:gtdb_class_counter=c__Gammaproteobacteria--1:gtdb_domain_counter=d__Bacteria--1:gtdb_family_counter=f__Rhodocyclaceae--1:gtdb_genus_counter=g__Denitromonas--1:gtdb_order_counter=o__Burkholderiales--1:gtdb_phylum_counter=p__Proteobacteria--1:gtdb_species_counter=s__Denitromonas sp018524365--1:heptad_counter=MCP-24H--33||MCP-34H--2||MCP-40H--1:lbd_counter=:lca_tree=s__Denitromonas sp018524365:length_avg=131.17391304347825:length_max=151.0:length_min=105.0:length_std=14.692769322211904:length_sum=3017.0:mismatch_avg=14.565217391304348:mismatch_max=31.0:mismatch_min=3.0:mismatch_std=4.775182880424788:mismatch_sum=335.0:name=N320154:qcovhsp_avg=99.53478260869566:qcovhsp_max=100.0:qcovhsp_min=96.6:qcovhsp_std=0.9716942540326968:qcovhsp_sum=2289.3:qend_avg=131.3913043478261:qend_max=151.0:qend_min=104.0:qend_std=14.637247413967815:qend_sum=3022.0:qstart_avg=1.3043478260869565:qstart_max=4.0:qstart_min=1.0:qstart_std=0.7648400075533119:qstart_sum=30.0:ref_name_counter=RS_GCF_018524365.1_protein.faa_NZ_JAEKFT010000022.1_27@PF00015_full_PFAM.471.655--23:scovhsp_avg=71.28260869565219:scovhsp_max=82.1:scovhsp_min=57.1:scovhsp_std=7.982859602349901:scovhsp_sum=1639.5000000000002:send_avg=161.6086956521739:send_max=166.0:send_min=130.0:send_std=9.033971896200688:send_sum=3717.0:sstart_avg=31.434782608695652:sstart_max=59.0:sstart_min=15.0:sstart_std=11.676807187196186:sstart_sum=723.0])0:1.8e-08[&&NHX:Sample_counter=rhizpot3--1||rhiztom1--1||rhiztom2--4||rhiztom3--30:Type_counter=GTDB--1||capture--36:besthit_avg=89.22499999999998:besthit_max=97.4:besthit_min=78.0:besthit_std=3.571292543993368:besthit_sum=2141.3999999999996:bitscore_avg=197.29166666666666:bitscore_max=231.0:bitscore_min=159.0:bitscore_std=22.503099625465445:bitscore_sum=4735.0:capture_class_counter=c__Alphaproteobacteria--29||c__Gammaproteobacteria--5||c__MSB-5A5--1||c__Myxococcia--1:capture_domain_counter=d__Bacteria--36:capture_family_counter=f__Azospirillaceae--2||f__Beijerinckiaceae--2||f__Burkholderiaceae--3||f__JAAZOE01--1||f__Magnetospirillaceae--1||f__Myxococcaceae--1||f__Rhodocyclaceae--2||f__Xanthobacteraceae--24:capture_genus_counter=g__Archangium--1||g__Aromatoleum--2||g__Azohydromonas--1||g__Azospirillum--1||g__BOG-933--1||g__Bosea--2||g__Bradyrhizobium--1||g__Comamonas_C--1||g__JAAZOE01--1||g__Phaeospirillum--1||g__Pseudolabrys--23||g__Rhizobacter--1:capture_order_counter=o__Azospirillales--2||o__Burkholderiales--5||o__GN15--1||o__Myxococcales--1||o__Rhizobiales--26||o__Rhodospirillales--1:capture_phylum_counter=p__Myxococcota--1||p__Proteobacteria--34||p__Zixibacteria--1:capture_species_counter=s__Archangium sp003044305--1||s__Aromatoleum toluvorans--2||s__Azohydromonas australica--1||s__Azospirillum doebereinerae--1||s__BOG-933 sp003165295--1||s__Bosea sp001748145--2||s__Bradyrhizobium sp002531575--1||s__Comamonas_C badia--1||s__JAAZOE01 sp012797915--1||s__Phaeospirillum sp903853455--1||s__Pseudolabrys sp003133345--23||s__Rhizobacter sp900142965--1:evalue_avg=1.0637210001051356e-51:evalue_max=1.83e-50:evalue_min=4.21e-78:evalue_std=3.955526622083017e-51:evalue_sum=2.5529304002523256e-50:gapopen_avg=0.08333333333333333:gapopen_max=1.0:gapopen_min=0.0:gapopen_std=0.28232985128663995:gapopen_sum=2.0:gtdb_class_counter=c__Gammaproteobacteria--1:gtdb_domain_counter=d__Bacteria--1:gtdb_family_counter=f__Rhodocyclaceae--1:gtdb_genus_counter=g__Denitromonas--1:gtdb_order_counter=o__Burkholderiales--1:gtdb_phylum_counter=p__Proteobacteria--1:gtdb_species_counter=s__Denitromonas sp018524365--1:heptad_counter=MCP-24H--34||MCP-34H--2||MCP-40H--1:lbd_counter=:lca_tree=s__Denitromonas sp018524365:length_avg=129.75:length_max=151.0:length_min=97.0:length_std=15.973483462070616:length_sum=3114.0:mismatch_avg=14.083333333333334:mismatch_max=31.0:mismatch_min=3.0:mismatch_std=5.232977925714429:mismatch_sum=338.0:name=N320155:qcovhsp_avg=99.55416666666667:qcovhsp_max=100.0:qcovhsp_min=96.6:qcovhsp_std=0.955068477702751:qcovhsp_sum=2389.3:qend_avg=129.95833333333334:qend_max=151.0:qend_min=97.0:qend_std=15.944139353070925:qend_sum=3119.0:qstart_avg=1.2916666666666667:qstart_max=4.0:qstart_min=1.0:qstart_std=0.750603621828092:qstart_sum=31.0:ref_name_counter=RS_GCF_018524365.1_protein.faa_NZ_JAEKFT010000022.1_27@PF00015_full_PFAM.471.655--24:scovhsp_avg=70.50833333333333:scovhsp_max=82.1:scovhsp_min=52.7:scovhsp_std=8.680057937427689:scovhsp_sum=1692.1999999999998:send_avg=159.875:send_max=166.0:send_min=120.0:send_std=12.255655305063119:send_sum=3837.0:sstart_avg=31.125:sstart_max=59.0:sstart_min=15.0:sstart_std=11.520539314066705:sstart_sum=747.0],((8396c640-13f8-4f52-9e08-83bfc056c2f7_3@MCPsignal.63.206:5e-09[&&NHX:Sample=rhiztom3:Type=capture:besthit=92.0:bitscore=214.0:capture_class=c__Alphaproteobacteria:capture_domain=d__Bacteria:capture_family=f__Xanthobacteraceae:capture_genus=g__Pseudolabrys:capture_order=o__Rhizobiales:capture_phylum=p__Proteobacteria:capture_species=s__Pseudolabrys sp003133345:evalue=1.07e-71:gapopen=0.0:heptad=MCP-24H:length=137.0:mismatch=11.0:qcovhsp=95.8:qend=137.0:qstart=1.0:ref_name=RS_GCF_018524365.1_protein.faa_NZ_JAEKFT010000022.1_27@PF00015_full_PFAM.471.655:scovhsp=74.5:send=154.0:sstart=18.0],045a97c9-1c60-43a8-8047-533b93e24f3b_4@MCPsignal.97.216:5e-09[&&NHX:Sample=rhiztom3:Type=capture:besthit=92.4:bitscore=191.0:capture_class=c__Alphaproteobacteria:capture_domain=d__Bacteria:capture_family=f__Xanthobacteraceae:capture_genus=g__Pseudolabrys:capture_order=o__Rhizobiales:capture_phylum=p__Proteobacteria:capture_species=s__Pseudolabrys sp003133345:evalue=3.86e-63:gapopen=0.0:heptad=MCP-24H:length=119.0:mismatch=9.0:qcovhsp=100.0:qend=119.0:qstart=1.0:ref_name=RS_GCF_018524365.1_protein.faa_NZ_JAEKFT010000022.1_27@PF00015_full_PFAM.471.655:scovhsp=64.7:send=145.0:sstart=27.0])0.54:5e-09[&&NHX:Sample_counter=rhiztom3--2:Type_counter=capture--2:besthit_avg=92.2:besthit_max=92.4:besthit_min=92.0:besthit_std=0.28284271247462306:besthit_sum=184.4:bitscore_avg=202.5:bitscore_max=214.0:bitscore_min=191.0:bitscore_std=16.263455967290593:bitscore_sum=405.0:capture_class_counter=c__Alphaproteobacteria--2:capture_domain_counter=d__Bacteria--2:capture_family_counter=f__Xanthobacteraceae--2:capture_genus_counter=g__Pseudolabrys--2:capture_order_counter=o__Rhizobiales--2:capture_phylum_counter=p__Proteobacteria--2:capture_species_counter=s__Pseudolabrys sp003133345--2:evalue_avg=1.93000000535e-63:evalue_max=3.86e-63:evalue_min=1.07e-71:evalue_std=2.729432167814031e-63:evalue_sum=3.8600000107e-63:gapopen_avg=0.0:gapopen_max=0.0:gapopen_min=0.0:gapopen_std=0.0:gapopen_sum=0.0:gtdb_class_counter=:gtdb_domain_counter=:gtdb_family_counter=:gtdb_genus_counter=:gtdb_order_counter=:gtdb_phylum_counter=:gtdb_species_counter=:heptad_counter=MCP-24H--2:lbd_counter=:length_avg=128.0:length_max=137.0:length_min=119.0:length_std=12.727922061357855:length_sum=256.0:mismatch_avg=10.0:mismatch_max=11.0:mismatch_min=9.0:mismatch_std=1.4142135623730951:mismatch_sum=20.0:name=N320158:qcovhsp_avg=97.9:qcovhsp_max=100.0:qcovhsp_min=95.8:qcovhsp_std=2.9698484809835013:qcovhsp_sum=195.8:qend_avg=128.0:qend_max=137.0:qend_min=119.0:qend_std=12.727922061357855:qend_sum=256.0:qstart_avg=1.0:qstart_max=1.0:qstart_min=1.0:qstart_std=0.0:qstart_sum=2.0:ref_name_counter=RS_GCF_018524365.1_protein.faa_NZ_JAEKFT010000022.1_27@PF00015_full_PFAM.471.655--2:scovhsp_avg=69.6:scovhsp_max=74.5:scovhsp_min=64.7:scovhsp_std=6.929646455628164:scovhsp_sum=139.2:send_avg=149.5:send_max=154.0:send_min=145.0:send_std=6.363961030678928:send_sum=299.0:sstart_avg=22.5:sstart_max=27.0:sstart_min=18.0:sstart_std=6.363961030678928:sstart_sum=45.0],(fe547c0b-ad47-450b-ad23-e603f1c3fc68_3@MCPsignal.19.57:0.090277[&&NHX:Sample=rhiztom3:Type=capture:capture_class=c__Gammaproteobacteria:capture_domain=d__Bacteria:capture_family=f__Burkholderiaceae:capture_genus=g__Comamonas_C:capture_order=o__Burkholderiales:capture_phylum=p__Proteobacteria:capture_species=s__Comamonas_C badia:heptad=MCP-24H],(ab3e049a-483e-49be-859a-48b42ecf1854_3@MCPsignal.312.367:0.0640487[&&NHX:Sample=rhiztom3:Type=capture:capture_class=c__Alphaproteobacteria:capture_domain=d__Bacteria:capture_family=f__Xanthobacteraceae:capture_genus=g__Pseudolabrys:capture_order=o__Rhizobiales:capture_phylum=p__Proteobacteria:capture_species=s__Pseudolabrys sp003133345:heptad=MCP-24H],91fafa79-4d60-454b-9d6b-6bd8b7d2af83_1@MCPsignal.208.254:5e-09[&&NHX:Sample=rhiztom3:Type=capture:capture_class=c__Alphaproteobacteria:capture_domain=d__Bacteria:capture_family=f__Xanthobacteraceae:capture_genus=g__Pseudolabrys:capture_order=o__Rhizobiales:capture_phylum=p__Proteobacteria:capture_species=s__Pseudolabrys sp003133345:heptad=MCP-24H])0:5e-09[&&NHX:Sample_counter=rhiztom3--2:Type_counter=capture--2:capture_class_counter=c__Alphaproteobacteria--2:capture_domain_counter=d__Bacteria--2:capture_family_counter=f__Xanthobacteraceae--2:capture_genus_counter=g__Pseudolabrys--2:capture_order_counter=o__Rhizobiales--2:capture_phylum_counter=p__Proteobacteria--2:capture_species_counter=s__Pseudolabrys sp003133345--2:gtdb_class_counter=:gtdb_domain_counter=:gtdb_family_counter=:gtdb_genus_counter=:gtdb_order_counter=:gtdb_phylum_counter=:gtdb_species_counter=:heptad_counter=MCP-24H--2:lbd_counter=:name=N320162:ref_name_counter=])0.89:0.062711[&&NHX:Sample_counter=rhiztom3--3:Type_counter=capture--3:capture_class_counter=c__Alphaproteobacteria--2||c__Gammaproteobacteria--1:capture_domain_counter=d__Bacteria--3:capture_family_counter=f__Burkholderiaceae--1||f__Xanthobacteraceae--2:capture_genus_counter=g__Comamonas_C--1||g__Pseudolabrys--2:capture_order_counter=o__Burkholderiales--1||o__Rhizobiales--2:capture_phylum_counter=p__Proteobacteria--3:capture_species_counter=s__Comamonas_C badia--1||s__Pseudolabrys sp003133345--2:gtdb_class_counter=:gtdb_domain_counter=:gtdb_family_counter=:gtdb_genus_counter=:gtdb_order_counter=:gtdb_phylum_counter=:gtdb_species_counter=:heptad_counter=MCP-24H--3:lbd_counter=:name=N320163:ref_name_counter=])0:5e-09[&&NHX:Sample_counter=rhiztom3--5:Type_counter=capture--5:besthit_avg=92.2:besthit_max=92.4:besthit_min=92.0:besthit_std=0.28284271247462306:besthit_sum=184.4:bitscore_avg=202.5:bitscore_max=214.0:bitscore_min=191.0:bitscore_std=16.263455967290593:bitscore_sum=405.0:capture_class_counter=c__Alphaproteobacteria--4||c__Gammaproteobacteria--1:capture_domain_counter=d__Bacteria--5:capture_family_counter=f__Burkholderiaceae--1||f__Xanthobacteraceae--4:capture_genus_counter=g__Comamonas_C--1||g__Pseudolabrys--4:capture_order_counter=o__Burkholderiales--1||o__Rhizobiales--4:capture_phylum_counter=p__Proteobacteria--5:capture_species_counter=s__Comamonas_C badia--1||s__Pseudolabrys sp003133345--4:evalue_avg=1.93000000535e-63:evalue_max=3.86e-63:evalue_min=1.07e-71:evalue_std=2.729432167814031e-63:evalue_sum=3.8600000107e-63:gapopen_avg=0.0:gapopen_max=0.0:gapopen_min=0.0:gapopen_std=0.0:gapopen_sum=0.0:gtdb_class_counter=:gtdb_domain_counter=:gtdb_family_counter=:gtdb_genus_counter=:gtdb_order_counter=:gtdb_phylum_counter=:gtdb_species_counter=:heptad_counter=MCP-24H--5:lbd_counter=:length_avg=128.0:length_max=137.0:length_min=119.0:length_std=12.727922061357855:length_sum=256.0:mismatch_avg=10.0:mismatch_max=11.0:mismatch_min=9.0:mismatch_std=1.4142135623730951:mismatch_sum=20.0:name=N320164:qcovhsp_avg=97.9:qcovhsp_max=100.0:qcovhsp_min=95.8:qcovhsp_std=2.9698484809835013:qcovhsp_sum=195.8:qend_avg=128.0:qend_max=137.0:qend_min=119.0:qend_std=12.727922061357855:qend_sum=256.0:qstart_avg=1.0:qstart_max=1.0:qstart_min=1.0:qstart_std=0.0:qstart_sum=2.0:ref_name_counter=RS_GCF_018524365.1_protein.faa_NZ_JAEKFT010000022.1_27@PF00015_full_PFAM.471.655--2:scovhsp_avg=69.6:scovhsp_max=74.5:scovhsp_min=64.7:scovhsp_std=6.929646455628164:scovhsp_sum=139.2:send_avg=149.5:send_max=154.0:send_min=145.0:send_std=6.363961030678928:send_sum=299.0:sstart_avg=22.5:sstart_max=27.0:sstart_min=18.0:sstart_std=6.363961030678928:sstart_sum=45.0])1:0.577399[&&NHX:Sample_counter=rhizpot3--1||rhiztom1--1||rhiztom2--4||rhiztom3--35:Type_counter=GTDB--1||capture--41:besthit_avg=89.45384615384616:besthit_max=97.4:besthit_min=78.0:besthit_std=3.5200262236785433:besthit_sum=2325.8:bitscore_avg=197.69230769230768:bitscore_max=231.0:bitscore_min=159.0:bitscore_std=21.87376370132809:bitscore_sum=5140.0:capture_class_counter=c__Alphaproteobacteria--33||c__Gammaproteobacteria--6||c__MSB-5A5--1||c__Myxococcia--1:capture_domain_counter=d__Bacteria--41:capture_family_counter=f__Azospirillaceae--2||f__Beijerinckiaceae--2||f__Burkholderiaceae--4||f__JAAZOE01--1||f__Magnetospirillaceae--1||f__Myxococcaceae--1||f__Rhodocyclaceae--2||f__Xanthobacteraceae--28:capture_genus_counter=g__Archangium--1||g__Aromatoleum--2||g__Azohydromonas--1||g__Azospirillum--1||g__BOG-933--1||g__Bosea--2||g__Bradyrhizobium--1||g__Comamonas_C--2||g__JAAZOE01--1||g__Phaeospirillum--1||g__Pseudolabrys--27||g__Rhizobacter--1:capture_order_counter=o__Azospirillales--2||o__Burkholderiales--6||o__GN15--1||o__Myxococcales--1||o__Rhizobiales--30||o__Rhodospirillales--1:capture_phylum_counter=p__Myxococcota--1||p__Proteobacteria--39||p__Zixibacteria--1:capture_species_counter=s__Archangium sp003044305--1||s__Aromatoleum toluvorans--2||s__Azohydromonas australica--1||s__Azospirillum doebereinerae--1||s__BOG-933 sp003165295--1||s__Bosea sp001748145--2||s__Bradyrhizobium sp002531575--1||s__Comamonas_C badia--2||s__JAAZOE01 sp012797915--1||s__Phaeospirillum sp903853455--1||s__Pseudolabrys sp003133345--27||s__Rhizobacter sp900142965--1:evalue_avg=9.818963077895044e-52:evalue_max=1.83e-50:evalue_min=4.21e-78:evalue_std=3.805003638259532e-51:evalue_sum=2.5529304002527116e-50:gapopen_avg=0.07692307692307693:gapopen_max=1.0:gapopen_min=0.0:gapopen_std=0.271746488194703:gapopen_sum=2.0:gtdb_class_counter=c__Gammaproteobacteria--1:gtdb_domain_counter=d__Bacteria--1:gtdb_family_counter=f__Rhodocyclaceae--1:gtdb_genus_counter=g__Denitromonas--1:gtdb_order_counter=o__Burkholderiales--1:gtdb_phylum_counter=p__Proteobacteria--1:gtdb_species_counter=s__Denitromonas sp018524365--1:heptad_counter=MCP-24H--39||MCP-34H--2||MCP-40H--1:lbd_counter=:lca_tree=s__Denitromonas sp018524365:length_avg=129.6153846153846:length_max=151.0:length_min=97.0:length_std=15.538537699737187:length_sum=3370.0:mismatch_avg=13.76923076923077:mismatch_max=31.0:mismatch_min=3.0:mismatch_std=5.148263336758851:mismatch_sum=358.0:name=N320165:qcovhsp_avg=99.42692307692309:qcovhsp_max=100.0:qcovhsp_min=95.8:qcovhsp_std=1.1806973167777401:qcovhsp_sum=2585.1000000000004:qend_avg=129.80769230769232:qend_max=151.0:qend_min=97.0:qend_std=15.512625131212912:qend_sum=3375.0:qstart_avg=1.2692307692307692:qstart_max=4.0:qstart_min=1.0:qstart_std=0.7243033788512826:qstart_sum=33.0:ref_name_counter=RS_GCF_018524365.1_protein.faa_NZ_JAEKFT010000022.1_27@PF00015_full_PFAM.471.655--26:scovhsp_avg=70.43846153846154:scovhsp_max=82.1:scovhsp_min=52.7:scovhsp_std=8.443794261969055:scovhsp_sum=1831.4:send_avg=159.07692307692307:send_max=166.0:send_min=120.0:send_std=12.155403989742428:send_sum=4136.0:sstart_avg=30.46153846153846:sstart_max=59.0:sstart_min=15.0:sstart_std=11.367429856324671:sstart_sum=792.0],(GB_GCA_017444505.1_protein.faa_JAFSWK010000073.1_11@PF00015_full_PFAM.342.525:0.00838993[&&NHX:Type=GTDB:gtdb_class=c__Gammaproteobacteria:gtdb_domain=d__Bacteria:gtdb_family=f__Rhodocyclaceae:gtdb_genus=g__JAFZMK01:gtdb_order=o__Burkholderiales:gtdb_phylum=p__Proteobacteria:gtdb_species=s__JAFZMK01 sp017444505:heptad=MCP-40H:species=d__Bacteria_p__Proteobacteria_c__Gammaproteobacteria_o__Burkholderiales_f__Rhodocyclaceae_g__JAFZMK01_s__JAFZMK01 sp017444505],GB_GCA_017553285.1_protein.faa_JAFZMK010000082.1_1@PF00015_full_PFAM.345.530:0.0745107[&&NHX:Type=GTDB:gtdb_class=c__Gammaproteobacteria:gtdb_domain=d__Bacteria:gtdb_family=f__Rhodocyclaceae:gtdb_genus=g__JAFZMK01:gtdb_order=o__Burkholderiales:gtdb_phylum=p__Proteobacteria:gtdb_species=s__JAFZMK01 sp017553285:heptad=MCP-40H:species=d__Bacteria_p__Proteobacteria_c__Gammaproteobacteria_o__Burkholderiales_f__Rhodocyclaceae_g__JAFZMK01_s__JAFZMK01 sp017553285])1:0.50092[&&NHX:Sample_counter=:Type_counter=GTDB--2:capture_class_counter=:capture_domain_counter=:capture_family_counter=:capture_genus_counter=:capture_order_counter=:capture_phylum_counter=:capture_species_counter=:evoltype=D:gtdb_class_counter=c__Gammaproteobacteria--2:gtdb_domain_counter=d__Bacteria--2:gtdb_family_counter=f__Rhodocyclaceae--2:gtdb_genus_counter=g__JAFZMK01--2:gtdb_order_counter=o__Burkholderiales--2:gtdb_phylum_counter=p__Proteobacteria--2:gtdb_species_counter=s__JAFZMK01 sp017444505--1||s__JAFZMK01 sp017553285--1:heptad_counter=MCP-40H--2:lbd_counter=:lca=d__Bacteria:lca_tree=g__JAFZMK01:name=N320168:ref_name_counter=])0.66:0.10366[&&NHX:Sample_counter=rhizpot3--1||rhiztom1--1||rhiztom2--4||rhiztom3--35:Type_counter=GTDB--3||capture--41:besthit_avg=89.45384615384616:besthit_max=97.4:besthit_min=78.0:besthit_std=3.5200262236785433:besthit_sum=2325.8:bitscore_avg=197.69230769230768:bitscore_max=231.0:bitscore_min=159.0:bitscore_std=21.87376370132809:bitscore_sum=5140.0:capture_class_counter=c__Alphaproteobacteria--33||c__Gammaproteobacteria--6||c__MSB-5A5--1||c__Myxococcia--1:capture_domain_counter=d__Bacteria--41:capture_family_counter=f__Azospirillaceae--2||f__Beijerinckiaceae--2||f__Burkholderiaceae--4||f__JAAZOE01--1||f__Magnetospirillaceae--1||f__Myxococcaceae--1||f__Rhodocyclaceae--2||f__Xanthobacteraceae--28:capture_genus_counter=g__Archangium--1||g__Aromatoleum--2||g__Azohydromonas--1||g__Azospirillum--1||g__BOG-933--1||g__Bosea--2||g__Bradyrhizobium--1||g__Comamonas_C--2||g__JAAZOE01--1||g__Phaeospirillum--1||g__Pseudolabrys--27||g__Rhizobacter--1:capture_order_counter=o__Azospirillales--2||o__Burkholderiales--6||o__GN15--1||o__Myxococcales--1||o__Rhizobiales--30||o__Rhodospirillales--1:capture_phylum_counter=p__Myxococcota--1||p__Proteobacteria--39||p__Zixibacteria--1:capture_species_counter=s__Archangium sp003044305--1||s__Aromatoleum toluvorans--2||s__Azohydromonas australica--1||s__Azospirillum doebereinerae--1||s__BOG-933 sp003165295--1||s__Bosea sp001748145--2||s__Bradyrhizobium sp002531575--1||s__Comamonas_C badia--2||s__JAAZOE01 sp012797915--1||s__Phaeospirillum sp903853455--1||s__Pseudolabrys sp003133345--27||s__Rhizobacter sp900142965--1:evalue_avg=9.818963077895044e-52:evalue_max=1.83e-50:evalue_min=4.21e-78:evalue_std=3.805003638259532e-51:evalue_sum=2.5529304002527116e-50:gapopen_avg=0.07692307692307693:gapopen_max=1.0:gapopen_min=0.0:gapopen_std=0.271746488194703:gapopen_sum=2.0:gtdb_class_counter=c__Gammaproteobacteria--3:gtdb_domain_counter=d__Bacteria--3:gtdb_family_counter=f__Rhodocyclaceae--3:gtdb_genus_counter=g__Denitromonas--1||g__JAFZMK01--2:gtdb_order_counter=o__Burkholderiales--3:gtdb_phylum_counter=p__Proteobacteria--3:gtdb_species_counter=s__Denitromonas sp018524365--1||s__JAFZMK01 sp017444505--1||s__JAFZMK01 sp017553285--1:heptad_counter=MCP-24H--39||MCP-34H--2||MCP-40H--3:lbd_counter=:lca_tree=f__Rhodocyclaceae:length_avg=129.6153846153846:length_max=151.0:length_min=97.0:length_std=15.538537699737187:length_sum=3370.0:mismatch_avg=13.76923076923077:mismatch_max=31.0:mismatch_min=3.0:mismatch_std=5.148263336758851:mismatch_sum=358.0:name=N320169:qcovhsp_avg=99.42692307692309:qcovhsp_max=100.0:qcovhsp_min=95.8:qcovhsp_std=1.1806973167777401:qcovhsp_sum=2585.1000000000004:qend_avg=129.80769230769232:qend_max=151.0:qend_min=97.0:qend_std=15.512625131212912:qend_sum=3375.0:qstart_avg=1.2692307692307692:qstart_max=4.0:qstart_min=1.0:qstart_std=0.7243033788512826:qstart_sum=33.0:ref_name_counter=RS_GCF_018524365.1_protein.faa_NZ_JAEKFT010000022.1_27@PF00015_full_PFAM.471.655--26:scovhsp_avg=70.43846153846154:scovhsp_max=82.1:scovhsp_min=52.7:scovhsp_std=8.443794261969055:scovhsp_sum=1831.4:send_avg=159.07692307692307:send_max=166.0:send_min=120.0:send_std=12.155403989742428:send_sum=4136.0:sstart_avg=30.46153846153846:sstart_max=59.0:sstart_min=15.0:sstart_std=11.367429856324671:sstart_sum=792.0],(((GB_GCA_016177805.1_protein.faa_JACOUN010000052.1_2@PF00015_full_PFAM.345.527:0.210659[&&NHX:Type=GTDB:gtdb_class=c__Gammaproteobacteria:gtdb_domain=d__Bacteria:gtdb_family=f__Rhodocyclaceae:gtdb_genus=g__JACOUN01:gtdb_order=o__Burkholderiales:gtdb_phylum=p__Proteobacteria:gtdb_species=s__JACOUN01 sp016177805:heptad=MCP-40H:species=d__Bacteria_p__Proteobacteria_c__Gammaproteobacteria_o__Burkholderiales_f__Rhodocyclaceae_g__JACOUN01_s__JACOUN01 sp016177805],((RS_GCF_004361735.1_protein.faa_NZ_SNVV01000015.1_9@PF00015_full_PFAM.330.517:0.0210626[&&NHX:Type=GTDB:gtdb_class=c__Gammaproteobacteria:gtdb_domain=d__Bacteria:gtdb_family=f__Rhodocyclaceae:gtdb_genus=g__Azoarcus:gtdb_order=o__Burkholderiales:gtdb_phylum=p__Proteobacteria:gtdb_species=s__Azoarcus indigens:heptad=MCP-40H:species=d__Bacteria_p__Proteobacteria_c__Gammaproteobacteria_o__Burkholderiales_f__Rhodocyclaceae_g__Azoarcus_s__Azoarcus indigens],RS_GCF_012911025.1_protein.faa_NZ_WUEI01000003.1_54@PF00015_full_PFAM.333.517:0.0117503[&&NHX:Type=GTDB:gtdb_class=c__Gammaproteobacteria:gtdb_domain=d__Bacteria:gtdb_family=f__Rhodocyclaceae:gtdb_genus=g__Azoarcus:gtdb_order=o__Burkholderiales:gtdb_phylum=p__Proteobacteria:gtdb_species=s__Azoarcus sp012911025:heptad=MCP-40H:species=d__Bacteria_p__Proteobacteria_c__Gammaproteobacteria_o__Burkholderiales_f__Rhodocyclaceae_g__Azoarcus_s__Azoarcus sp012911025])0.999:0.176012[&&NHX:Sample_counter=:Type_counter=GTDB--2:capture_class_counter=:capture_domain_counter=:capture_family_counter=:capture_genus_counter=:capture_order_counter=:capture_phylum_counter=:capture_species_counter=:evoltype=D:gtdb_class_counter=c__Gammaproteobacteria--2:gtdb_domain_counter=d__Bacteria--2:gtdb_family_counter=f__Rhodocyclaceae--2:gtdb_genus_counter=g__Azoarcus--2:gtdb_order_counter=o__Burkholderiales--2:gtdb_phylum_counter=p__Proteobacteria--2:gtdb_species_counter=s__Azoarcus indigens--1||s__Azoarcus sp012911025--1:heptad_counter=MCP-40H--2:lbd_counter=:lca=d__Bacteria:lca_tree=g__Azoarcus:name=N320173:ref_name_counter=],(RS_GCF_001682385.1_protein.faa_NZ_CP016210.1_1185@PF00015_full_PFAM.336.513:0.0153874[&&NHX:Type=GTDB:gtdb_class=c__Gammaproteobacteria:gtdb_domain=d__Bacteria:gtdb_family=f__Rhodocyclaceae:gtdb_genus=g__Azoarcus:gtdb_order=o__Burkholderiales:gtdb_phylum=p__Proteobacteria:gtdb_species=s__Azoarcus olearius:heptad=MCP-40H:species=d__Bacteria_p__Proteobacteria_c__Gammaproteobacteria_o__Burkholderiales_f__Rhodocyclaceae_g__Azoarcus_s__Azoarcus olearius],RS_GCF_006496635.1_protein.faa_NZ_CP022958.1_1321@PF00015_full_PFAM.334.522:0.0426474[&&NHX:Type=GTDB:gtdb_class=c__Gammaproteobacteria:gtdb_domain=d__Bacteria:gtdb_family=f__Rhodocyclaceae:gtdb_genus=g__Azoarcus:gtdb_order=o__Burkholderiales:gtdb_phylum=p__Proteobacteria:gtdb_species=s__Azoarcus sp006496635:heptad=MCP-40H:species=d__Bacteria_p__Proteobacteria_c__Gammaproteobacteria_o__Burkholderiales_f__Rhodocyclaceae_g__Azoarcus_s__Azoarcus sp006496635])0.923:0.0620017[&&NHX:Sample_counter=:Type_counter=GTDB--2:capture_class_counter=:capture_domain_counter=:capture_family_counter=:capture_genus_counter=:capture_order_counter=:capture_phylum_counter=:capture_species_counter=:evoltype=D:gtdb_class_counter=c__Gammaproteobacteria--2:gtdb_domain_counter=d__Bacteria--2:gtdb_family_counter=f__Rhodocyclaceae--2:gtdb_genus_counter=g__Azoarcus--2:gtdb_order_counter=o__Burkholderiales--2:gtdb_phylum_counter=p__Proteobacteria--2:gtdb_species_counter=s__Azoarcus olearius--1||s__Azoarcus sp006496635--1:heptad_counter=MCP-40H--2:lbd_counter=:lca=d__Bacteria:lca_tree=g__Azoarcus:name=N320176:ref_name_counter=])0.352:0.0643907[&&NHX:Sample_counter=:Type_counter=GTDB--4:capture_class_counter=:capture_domain_counter=:capture_family_counter=:capture_genus_counter=:capture_order_counter=:capture_phylum_counter=:capture_species_counter=:evoltype=D:gtdb_class_counter=c__Gammaproteobacteria--4:gtdb_domain_counter=d__Bacteria--4:gtdb_family_counter=f__Rhodocyclaceae--4:gtdb_genus_counter=g__Azoarcus--4:gtdb_order_counter=o__Burkholderiales--4:gtdb_phylum_counter=p__Proteobacteria--4:gtdb_species_counter=s__Azoarcus indigens--1||s__Azoarcus olearius--1||s__Azoarcus sp006496635--1||s__Azoarcus sp012911025--1:heptad_counter=MCP-40H--4:lbd_counter=:lca=d__Bacteria:lca_tree=g__Azoarcus:name=N320177:ref_name_counter=])0.133:0.0492764[&&NHX:Sample_counter=:Type_counter=GTDB--5:capture_class_counter=:capture_domain_counter=:capture_family_counter=:capture_genus_counter=:capture_order_counter=:capture_phylum_counter=:capture_species_counter=:evoltype=D:gtdb_class_counter=c__Gammaproteobacteria--5:gtdb_domain_counter=d__Bacteria--5:gtdb_family_counter=f__Rhodocyclaceae--5:gtdb_genus_counter=g__Azoarcus--4||g__JACOUN01--1:gtdb_order_counter=o__Burkholderiales--5:gtdb_phylum_counter=p__Proteobacteria--5:gtdb_species_counter=s__Azoarcus indigens--1||s__Azoarcus olearius--1||s__Azoarcus sp006496635--1||s__Azoarcus sp012911025--1||s__JACOUN01 sp016177805--1:heptad_counter=MCP-40H--5:lbd_counter=:lca=d__Bacteria:lca_tree=f__Rhodocyclaceae:name=N320178:ref_name_counter=],(GB_GCA_008501585.1_protein.faa_QQUN01000002.1_43@PF00015_full_PFAM.337.523:0.272162[&&NHX:Type=GTDB:gtdb_class=c__Gammaproteobacteria:gtdb_domain=d__Bacteria:gtdb_family=f__Rhodocyclaceae:gtdb_genus=g__Denitromonas:gtdb_order=o__Burkholderiales:gtdb_phylum=p__Proteobacteria:gtdb_species=s__Denitromonas sp008501585:heptad=MCP-40H:species=d__Bacteria_p__Proteobacteria_c__Gammaproteobacteria_o__Burkholderiales_f__Rhodocyclaceae_g__Denitromonas_s__Denitromonas sp008501585],((8f002fb2-3640-4070-9f0d-ab93e7c2c917_6@MCPsignal.103.171:6e-09[&&NHX:Sample=rhiztom3:Type=capture:capture_class=c__Gammaproteobacteria:capture_domain=d__Bacteria:capture_family=f__Rhodocyclaceae:capture_genus=g__Denitromonas:capture_order=o__Burkholderiales:capture_phylum=p__Proteobacteria:capture_species=s__Denitromonas sp018524365:heptad=MCP-24H],((8876aab2-981d-4bff-8eba-a206c4dc9808_2@MCPsignal.472.534:0.0618388[&&NHX:Sample=rhiztom3:Type=capture:capture_class=c__Gammaproteobacteria:capture_domain=d__Bacteria:capture_family=f__Pseudomonadaceae:capture_genus=g__Pseudomonas_M:capture_order=o__Pseudomonadales:capture_phylum=p__Proteobacteria:capture_species=s__Pseudomonas_M sp002286785:heptad=MCP-44H],((((839c2824-f8ce-4266-b2d7-48cba59f9e1f_2@MCPsignal.224.285:5e-09[&&NHX:Sample=rhiztom3:Type=capture:capture_class=c__Gammaproteobacteria:capture_domain=d__Bacteria:capture_family=f__Rhodocyclaceae:capture_genus=g__Azospira:capture_order=o__Burkholderiales:capture_phylum=p__Proteobacteria:capture_species=s__Azospira sp003112695:heptad=MCP-24H],(((ba477b8f-dd51-4a77-9ea6-f2c18397091e_2@MCPsignal.162.221:0.0876134[&&NHX:Sample=rhiztom3:Type=capture:capture_class=c__Gammaproteobacteria:capture_domain=d__Bacteria:capture_family=f__Rhodocyclaceae:capture_genus=g__Oryzomicrobium:capture_order=o__Burkholderiales:capture_phylum=p__Proteobacteria:capture_species=s__Oryzomicrobium terrae:heptad=MCP-24H],(738b9140-85ab-4965-a79b-b524e7a5014f_5@MCPsignal.647.714:0.241826[&&NHX:Sample=rhiztom3:Type=capture:capture_class=c__Gammaproteobacteria:capture_domain=d__Bacteria:capture_family=f__Pseudomonadaceae:capture_genus=g__Pseudomonas_E:capture_order=o__Pseudomonadales:capture_phylum=p__Proteobacteria:capture_species=s__Pseudomonas_E kielensis:heptad=MCP-24H],3f278977-720a-4940-beeb-24022160db79_1@MCPsignal.197.267:0.0328673[&&NHX:Sample=rhiztom3:Type=capture:capture_class=c__Gammaproteobacteria:capture_domain=d__Bacteria:capture_family=f__Chromobacteriaceae:capture_genus=g__Aquitalea:capture_order=o__Burkholderiales:capture_phylum=p__Proteobacteria:capture_species=s__Aquitalea pelogenes:heptad=MCP-24H])0:5e-09[&&NHX:Sample_counter=rhiztom3--2:Type_counter=capture--2:capture_class_counter=c__Gammaproteobacteria--2:capture_domain_counter=d__Bacteria--2:capture_family_counter=f__Chromobacteriaceae--1||f__Pseudomonadaceae--1:capture_genus_counter=g__Aquitalea--1||g__Pseudomonas_E--1:capture_order_counter=o__Burkholderiales--1||o__Pseudomonadales--1:capture_phylum_counter=p__Proteobacteria--2:capture_species_counter=s__Aquitalea pelogenes--1||s__Pseudomonas_E kielensis--1:gtdb_class_counter=:gtdb_domain_counter=:gtdb_family_counter=:gtdb_genus_counter=:gtdb_order_counter=:gtdb_phylum_counter=:gtdb_species_counter=:heptad_counter=MCP-24H--2:lbd_counter=:name=N320186:ref_name_counter=])0:5e-09[&&NHX:Sample_counter=rhiztom3--3:Type_counter=capture--3:capture_class_counter=c__Gammaproteobacteria--3:capture_domain_counter=d__Bacteria--3:capture_family_counter=f__Chromobacteriaceae--1||f__Pseudomonadaceae--1||f__Rhodocyclaceae--1:capture_genus_counter=g__Aquitalea--1||g__Oryzomicrobium--1||g__Pseudomonas_E--1:capture_order_counter=o__Burkholderiales--2||o__Pseudomonadales--1:capture_phylum_counter=p__Proteobacteria--3:capture_species_counter=s__Aquitalea pelogenes--1||s__Oryzomicrobium terrae--1||s__Pseudomonas_E kielensis--1:gtdb_class_counter=:gtdb_domain_counter=:gtdb_family_counter=:gtdb_genus_counter=:gtdb_order_counter=:gtdb_phylum_counter=:gtdb_species_counter=:heptad_counter=MCP-24H--3:lbd_counter=:name=N320187:ref_name_counter=],(((defcfac1-d1a6-4d1b-b05e-fe8d85a456dd_4@MCPsignal.260.328:0.0164484[&&NHX:Sample=rhiztom3:Type=capture:capture_class=c__Gammaproteobacteria:capture_domain=d__Bacteria:capture_family=f__Chromobacteriaceae:capture_genus=g__Aquitalea:capture_order=o__Burkholderiales:capture_phylum=p__Proteobacteria:capture_species=s__Aquitalea pelogenes:heptad=MCP-24H],((00b9118d-574f-4275-941f-2f0a33af3a3f_1@MCPsignal.22.92:5e-09[&&NHX:Sample=rhiztom3:Type=capture:capture_class=c__Gammaproteobacteria:capture_domain=d__Bacteria:capture_family=f__Rhodocyclaceae:capture_genus=g__Oryzomicrobium:capture_order=o__Burkholderiales:capture_phylum=p__Proteobacteria:capture_species=s__Oryzomicrobium terrae:heptad=MCP-24H],946f252b-d9bb-5bae-a1d6-6a1c8dadbdcf_3@MCPsignal.859.935:5e-09[&&NHX:Sample=rhiztom3:Type=capture:capture_class=c__Gammaproteobacteria:capture_domain=d__Bacteria:capture_family=f__Pseudomonadaceae:capture_genus=g__Pseudomonas_M:capture_order=o__Pseudomonadales:capture_phylum=p__Proteobacteria:capture_species=s__Pseudomonas_M sp002286785:heptad=MCP-24H])0.968:0.103407[&&NHX:Sample_counter=rhiztom3--2:Type_counter=capture--2:capture_class_counter=c__Gammaproteobacteria--2:capture_domain_counter=d__Bacteria--2:capture_family_counter=f__Pseudomonadaceae--1||f__Rhodocyclaceae--1:capture_genus_counter=g__Oryzomicrobium--1||g__Pseudomonas_M--1:capture_order_counter=o__Burkholderiales--1||o__Pseudomonadales--1:capture_phylum_counter=p__Proteobacteria--2:capture_species_counter=s__Oryzomicrobium terrae--1||s__Pseudomonas_M sp002286785--1:gtdb_class_counter=:gtdb_domain_counter=:gtdb_family_counter=:gtdb_genus_counter=:gtdb_order_counter=:gtdb_phylum_counter=:gtdb_species_counter=:heptad_counter=MCP-24H--2:lbd_counter=:name=N320191:ref_name_counter=],(0adc1ba2-8968-4ddb-9372-e485827de348_1@MCPsignal.102.171:0[&&NHX:Sample=rhiztom2:Type=capture:capture_class=c__Gammaproteobacteria:capture_domain=d__Bacteria:capture_family=f__Rhodocyclaceae:capture_genus=g__Oryzomicrobium:capture_order=o__Burkholderiales:capture_phylum=p__Proteobacteria:capture_species=s__Oryzomicrobium terrae:heptad=MCP-24H],a135ca69-831e-47e0-a082-06b71750ff08_1@MCPsignal.71.140:0[&&NHX:Sample=rhiztom3:Type=capture:capture_class=c__Gammaproteobacteria:capture_domain=d__Bacteria:capture_family=f__Rhodocyclaceae:capture_genus=g__Oryzomicrobium:capture_order=o__Burkholderiales:capture_phylum=p__Proteobacteria:capture_species=s__Oryzomicrobium terrae:heptad=MCP-24H]):5e-09[&&NHX:Sample_counter=rhiztom2--1||rhiztom3--1:Type_counter=capture--2:capture_class_counter=c__Gammaproteobacteria--2:capture_domain_counter=d__Bacteria--2:capture_family_counter=f__Rhodocyclaceae--2:capture_genus_counter=g__Oryzomicrobium--2:capture_order_counter=o__Burkholderiales--2:capture_phylum_counter=p__Proteobacteria--2:capture_species_counter=s__Oryzomicrobium terrae--2:gtdb_class_counter=:gtdb_domain_counter=:gtdb_family_counter=:gtdb_genus_counter=:gtdb_order_counter=:gtdb_phylum_counter=:gtdb_species_counter=:heptad_counter=MCP-24H--2:lbd_counter=:name=N320194:ref_name_counter=])0:6e-09[&&NHX:Sample_counter=rhiztom2--1||rhiztom3--3:Type_counter=capture--4:capture_class_counter=c__Gammaproteobacteria--4:capture_domain_counter=d__Bacteria--4:capture_family_counter=f__Pseudomonadaceae--1||f__Rhodocyclaceae--3:capture_genus_counter=g__Oryzomicrobium--3||g__Pseudomonas_M--1:capture_order_counter=o__Burkholderiales--3||o__Pseudomonadales--1:capture_phylum_counter=p__Proteobacteria--4:capture_species_counter=s__Oryzomicrobium terrae--3||s__Pseudomonas_M sp002286785--1:gtdb_class_counter=:gtdb_domain_counter=:gtdb_family_counter=:gtdb_genus_counter=:gtdb_order_counter=:gtdb_phylum_counter=:gtdb_species_counter=:heptad_counter=MCP-24H--4:lbd_counter=:name=N320195:ref_name_counter=])0:5e-09[&&NHX:Sample_counter=rhiztom2--1||rhiztom3--4:Type_counter=capture--5:capture_class_counter=c__Gammaproteobacteria--5:capture_domain_counter=d__Bacteria--5:capture_family_counter=f__Chromobacteriaceae--1||f__Pseudomonadaceae--1||f__Rhodocyclaceae--3:capture_genus_counter=g__Aquitalea--1||g__Oryzomicrobium--3||g__Pseudomonas_M--1:capture_order_counter=o__Burkholderiales--4||o__Pseudomonadales--1:capture_phylum_counter=p__Proteobacteria--5:capture_species_counter=s__Aquitalea pelogenes--1||s__Oryzomicrobium terrae--3||s__Pseudomonas_M sp002286785--1:gtdb_class_counter=:gtdb_domain_counter=:gtdb_family_counter=:gtdb_genus_counter=:gtdb_order_counter=:gtdb_phylum_counter=:gtdb_species_counter=:heptad_counter=MCP-24H--5:lbd_counter=:name=N320196:ref_name_counter=],ae0a2f87-eb03-478b-9ec1-61f8adb02216_6@MCPsignal.81.149:0.0164476[&&NHX:Sample=rhiztom3:Type=capture:capture_class=c__Gammaproteobacteria:capture_domain=d__Bacteria:capture_family=f__Rhodocyclaceae:capture_genus=g__Denitromonas:capture_order=o__Burkholderiales:capture_phylum=p__Proteobacteria:capture_species=s__Denitromonas sp018524365:heptad=MCP-24H])0:5e-09[&&NHX:Sample_counter=rhiztom2--1||rhiztom3--5:Type_counter=capture--6:capture_class_counter=c__Gammaproteobacteria--6:capture_domain_counter=d__Bacteria--6:capture_family_counter=f__Chromobacteriaceae--1||f__Pseudomonadaceae--1||f__Rhodocyclaceae--4:capture_genus_counter=g__Aquitalea--1||g__Denitromonas--1||g__Oryzomicrobium--3||g__Pseudomonas_M--1:capture_order_counter=o__Burkholderiales--5||o__Pseudomonadales--1:capture_phylum_counter=p__Proteobacteria--6:capture_species_counter=s__Aquitalea pelogenes--1||s__Denitromonas sp018524365--1||s__Oryzomicrobium terrae--3||s__Pseudomonas_M sp002286785--1:gtdb_class_counter=:gtdb_domain_counter=:gtdb_family_counter=:gtdb_genus_counter=:gtdb_order_counter=:gtdb_phylum_counter=:gtdb_species_counter=:heptad_counter=MCP-24H--6:lbd_counter=:name=N320198:ref_name_counter=],(((((((0f35807f-6059-4e3c-bd8d-74285802a6d7_2@MCPsignal.46.116:0[&&NHX:Sample=rhiztom3:Type=capture:capture_class=c__Gammaproteobacteria:capture_domain=d__Bacteria:capture_family=f__Rhodocyclaceae:capture_genus=g__Oryzomicrobium:capture_order=o__Burkholderiales:capture_phylum=p__Proteobacteria:capture_species=s__Oryzomicrobium terrae:heptad=MCP-24H],838d106d-d12e-45f4-896a-d855748d9625_2@MCPsignal.259.329:0[&&NHX:Sample=rhiztom3:Type=capture:capture_class=c__Gammaproteobacteria:capture_domain=d__Bacteria:capture_family=f__Rhodocyclaceae:capture_genus=g__Oryzomicrobium:capture_order=o__Burkholderiales:capture_phylum=p__Proteobacteria:capture_species=s__Oryzomicrobium terrae:heptad=MCP-24H])0:0[&&NHX:Sample_counter=rhiztom3--2:Type_counter=capture--2:capture_class_counter=c__Gammaproteobacteria--2:capture_domain_counter=d__Bacteria--2:capture_family_counter=f__Rhodocyclaceae--2:capture_genus_counter=g__Oryzomicrobium--2:capture_order_counter=o__Burkholderiales--2:capture_phylum_counter=p__Proteobacteria--2:capture_species_counter=s__Oryzomicrobium terrae--2:gtdb_class_counter=:gtdb_domain_counter=:gtdb_family_counter=:gtdb_genus_counter=:gtdb_order_counter=:gtdb_phylum_counter=:gtdb_species_counter=:heptad_counter=MCP-24H--2:lbd_counter=:name=N320201:ref_name_counter=],f17decac-df7b-409b-b0a5-56d950baf8b1_3@MCPsignal.165.235:0[&&NHX:Sample=rhiztom3:Type=capture:capture_class=c__Gammaproteobacteria:capture_domain=d__Bacteria:capture_family=f__Rhodocyclaceae:capture_genus=g__Oryzomicrobium:capture_order=o__Burkholderiales:capture_phylum=p__Proteobacteria:capture_species=s__Oryzomicrobium terrae:heptad=MCP-24H])0:0[&&NHX:Sample_counter=rhiztom3--3:Type_counter=capture--3:capture_class_counter=c__Gammaproteobacteria--3:capture_domain_counter=d__Bacteria--3:capture_family_counter=f__Rhodocyclaceae--3:capture_genus_counter=g__Oryzomicrobium--3:capture_order_counter=o__Burkholderiales--3:capture_phylum_counter=p__Proteobacteria--3:capture_species_counter=s__Oryzomicrobium terrae--3:gtdb_class_counter=:gtdb_domain_counter=:gtdb_family_counter=:gtdb_genus_counter=:gtdb_order_counter=:gtdb_phylum_counter=:gtdb_species_counter=:heptad_counter=MCP-24H--3:lbd_counter=:name=N320203:ref_name_counter=],6710c27f-b9ce-4473-a4b0-5ef5381f5763_1@MCPsignal.82.152:0[&&NHX:Sample=rhiztom3:Type=capture:capture_class=c__Gammaproteobacteria:capture_domain=d__Bacteria:capture_family=f__Rhodocyclaceae:capture_genus=g__Oryzomicrobium:capture_order=o__Burkholderiales:capture_phylum=p__Proteobacteria:capture_species=s__Oryzomicrobium terrae:heptad=MCP-24H])0:0[&&NHX:Sample_counter=rhiztom3--4:Type_counter=capture--4:capture_class_counter=c__Gammaproteobacteria--4:capture_domain_counter=d__Bacteria--4:capture_family_counter=f__Rhodocyclaceae--4:capture_genus_counter=g__Oryzomicrobium--4:capture_order_counter=o__Burkholderiales--4:capture_phylum_counter=p__Proteobacteria--4:capture_species_counter=s__Oryzomicrobium terrae--4:gtdb_class_counter=:gtdb_domain_counter=:gtdb_family_counter=:gtdb_genus_counter=:gtdb_order_counter=:gtdb_phylum_counter=:gtdb_species_counter=:heptad_counter=MCP-24H--4:lbd_counter=:name=N320205:ref_name_counter=],92a6f5b0-670c-45ef-9d9c-d1bb0960097c_3@MCPsignal.125.195:0[&&NHX:Sample=rhiztom3:Type=capture:capture_class=c__Gammaproteobacteria:capture_domain=d__Bacteria:capture_family=f__Rhodocyclaceae:capture_genus=g__Azospira:capture_order=o__Burkholderiales:capture_phylum=p__Proteobacteria:capture_species=s__Azospira sp003112695:heptad=MCP-24H])0:0[&&NHX:Sample_counter=rhiztom3--5:Type_counter=capture--5:capture_class_counter=c__Gammaproteobacteria--5:capture_domain_counter=d__Bacteria--5:capture_family_counter=f__Rhodocyclaceae--5:capture_genus_counter=g__Azospira--1||g__Oryzomicrobium--4:capture_order_counter=o__Burkholderiales--5:capture_phylum_counter=p__Proteobacteria--5:capture_species_counter=s__Azospira sp003112695--1||s__Oryzomicrobium terrae--4:gtdb_class_counter=:gtdb_domain_counter=:gtdb_family_counter=:gtdb_genus_counter=:gtdb_order_counter=:gtdb_phylum_counter=:gtdb_species_counter=:heptad_counter=MCP-24H--5:lbd_counter=:name=N320207:ref_name_counter=],c1a30305-50d3-4be1-a6e5-114915be74c5_2@MCPsignal.184.254:0[&&NHX:Sample=rhiztom3:Type=capture:capture_class=c__Gammaproteobacteria:capture_domain=d__Bacteria:capture_family=f__Rhodocyclaceae:capture_genus=g__Oryzomicrobium:capture_order=o__Burkholderiales:capture_phylum=p__Proteobacteria:capture_species=s__Oryzomicrobium terrae:heptad=MCP-24H])0:0[&&NHX:Sample_counter=rhiztom3--6:Type_counter=capture--6:capture_class_counter=c__Gammaproteobacteria--6:capture_domain_counter=d__Bacteria--6:capture_family_counter=f__Rhodocyclaceae--6:capture_genus_counter=g__Azospira--1||g__Oryzomicrobium--5:capture_order_counter=o__Burkholderiales--6:capture_phylum_counter=p__Proteobacteria--6:capture_species_counter=s__Azospira sp003112695--1||s__Oryzomicrobium terrae--5:gtdb_class_counter=:gtdb_domain_counter=:gtdb_family_counter=:gtdb_genus_counter=:gtdb_order_counter=:gtdb_phylum_counter=:gtdb_species_counter=:heptad_counter=MCP-24H--6:lbd_counter=:name=N320209:ref_name_counter=],35fc8281-89ba-4bc5-97a9-e1a17192a705_6@MCPsignal.287.357:0[&&NHX:Sample=rhiztom3:Type=capture:capture_class=c__Gammaproteobacteria:capture_domain=d__Bacteria:capture_family=f__Rhodocyclaceae:capture_genus=g__Oryzomicrobium:capture_order=o__Burkholderiales:capture_phylum=p__Proteobacteria:capture_species=s__Oryzomicrobium terrae:heptad=MCP-24H])0:0[&&NHX:Sample_counter=rhiztom3--7:Type_counter=capture--7:capture_class_counter=c__Gammaproteobacteria--7:capture_domain_counter=d__Bacteria--7:capture_family_counter=f__Rhodocyclaceae--7:capture_genus_counter=g__Azospira--1||g__Oryzomicrobium--6:capture_order_counter=o__Burkholderiales--7:capture_phylum_counter=p__Proteobacteria--7:capture_species_counter=s__Azospira sp003112695--1||s__Oryzomicrobium terrae--6:gtdb_class_counter=:gtdb_domain_counter=:gtdb_family_counter=:gtdb_genus_counter=:gtdb_order_counter=:gtdb_phylum_counter=:gtdb_species_counter=:heptad_counter=MCP-24H--7:lbd_counter=:name=N320211:ref_name_counter=],a1ab7d04-1c8f-48df-8c5b-3525c68f850b_1@MCPsignal.82.152:0[&&NHX:Sample=rhiztom3:Type=capture:capture_class=c__Gammaproteobacteria:capture_domain=d__Bacteria:capture_family=f__Rhodocyclaceae:capture_genus=g__Oryzomicrobium:capture_order=o__Burkholderiales:capture_phylum=p__Proteobacteria:capture_species=s__Oryzomicrobium terrae:heptad=MCP-24H]):5e-09[&&NHX:Sample_counter=rhiztom3--8:Type_counter=capture--8:capture_class_counter=c__Gammaproteobacteria--8:capture_domain_counter=d__Bacteria--8:capture_family_counter=f__Rhodocyclaceae--8:capture_genus_counter=g__Azospira--1||g__Oryzomicrobium--7:capture_order_counter=o__Burkholderiales--8:capture_phylum_counter=p__Proteobacteria--8:capture_species_counter=s__Azospira sp003112695--1||s__Oryzomicrobium terrae--7:gtdb_class_counter=:gtdb_domain_counter=:gtdb_family_counter=:gtdb_genus_counter=:gtdb_order_counter=:gtdb_phylum_counter=:gtdb_species_counter=:heptad_counter=MCP-24H--8:lbd_counter=:name=N320213:ref_name_counter=])0.93:5e-09[&&NHX:Sample_counter=rhiztom2--1||rhiztom3--13:Type_counter=capture--14:capture_class_counter=c__Gammaproteobacteria--14:capture_domain_counter=d__Bacteria--14:capture_family_counter=f__Chromobacteriaceae--1||f__Pseudomonadaceae--1||f__Rhodocyclaceae--12:capture_genus_counter=g__Aquitalea--1||g__Azospira--1||g__Denitromonas--1||g__Oryzomicrobium--10||g__Pseudomonas_M--1:capture_order_counter=o__Burkholderiales--13||o__Pseudomonadales--1:capture_phylum_counter=p__Proteobacteria--14:capture_species_counter=s__Aquitalea pelogenes--1||s__Azospira sp003112695--1||s__Denitromonas sp018524365--1||s__Oryzomicrobium terrae--10||s__Pseudomonas_M sp002286785--1:gtdb_class_counter=:gtdb_domain_counter=:gtdb_family_counter=:gtdb_genus_counter=:gtdb_order_counter=:gtdb_phylum_counter=:gtdb_species_counter=:heptad_counter=MCP-24H--14:lbd_counter=:name=N320214:ref_name_counter=])0:5e-09[&&NHX:Sample_counter=rhiztom2--1||rhiztom3--16:Type_counter=capture--17:capture_class_counter=c__Gammaproteobacteria--17:capture_domain_counter=d__Bacteria--17:capture_family_counter=f__Chromobacteriaceae--2||f__Pseudomonadaceae--2||f__Rhodocyclaceae--13:capture_genus_counter=g__Aquitalea--2||g__Azospira--1||g__Denitromonas--1||g__Oryzomicrobium--11||g__Pseudomonas_E--1||g__Pseudomonas_M--1:capture_order_counter=o__Burkholderiales--15||o__Pseudomonadales--2:capture_phylum_counter=p__Proteobacteria--17:capture_species_counter=s__Aquitalea pelogenes--2||s__Azospira sp003112695--1||s__Denitromonas sp018524365--1||s__Oryzomicrobium terrae--11||s__Pseudomonas_E kielensis--1||s__Pseudomonas_M sp002286785--1:gtdb_class_counter=:gtdb_domain_counter=:gtdb_family_counter=:gtdb_genus_counter=:gtdb_order_counter=:gtdb_phylum_counter=:gtdb_species_counter=:heptad_counter=MCP-24H--17:lbd_counter=:name=N320215:ref_name_counter=],57dd7334-be19-401d-a7ff-4d7e0b8ca12c_3@MCPsignal.353.421:5e-09[&&NHX:Sample=rhiztom3:Type=capture:capture_class=c__Gammaproteobacteria:capture_domain=d__Bacteria:capture_family=f__Rhodocyclaceae:capture_genus=g__Oryzomicrobium:capture_order=o__Burkholderiales:capture_phylum=p__Proteobacteria:capture_species=s__Oryzomicrobium terrae:heptad=MCP-24H])0.932:0.0188997[&&NHX:Sample_counter=rhiztom2--1||rhiztom3--17:Type_counter=capture--18:capture_class_counter=c__Gammaproteobacteria--18:capture_domain_counter=d__Bacteria--18:capture_family_counter=f__Chromobacteriaceae--2||f__Pseudomonadaceae--2||f__Rhodocyclaceae--14:capture_genus_counter=g__Aquitalea--2||g__Azospira--1||g__Denitromonas--1||g__Oryzomicrobium--12||g__Pseudomonas_E--1||g__Pseudomonas_M--1:capture_order_counter=o__Burkholderiales--16||o__Pseudomonadales--2:capture_phylum_counter=p__Proteobacteria--18:capture_species_counter=s__Aquitalea pelogenes--2||s__Azospira sp003112695--1||s__Denitromonas sp018524365--1||s__Oryzomicrobium terrae--12||s__Pseudomonas_E kielensis--1||s__Pseudomonas_M sp002286785--1:gtdb_class_counter=:gtdb_domain_counter=:gtdb_family_counter=:gtdb_genus_counter=:gtdb_order_counter=:gtdb_phylum_counter=:gtdb_species_counter=:heptad_counter=MCP-24H--18:lbd_counter=:name=N320217:ref_name_counter=])0:5e-09[&&NHX:Sample_counter=rhiztom2--1||rhiztom3--18:Type_counter=capture--19:capture_class_counter=c__Gammaproteobacteria--19:capture_domain_counter=d__Bacteria--19:capture_family_counter=f__Chromobacteriaceae--2||f__Pseudomonadaceae--2||f__Rhodocyclaceae--15:capture_genus_counter=g__Aquitalea--2||g__Azospira--2||g__Denitromonas--1||g__Oryzomicrobium--12||g__Pseudomonas_E--1||g__Pseudomonas_M--1:capture_order_counter=o__Burkholderiales--17||o__Pseudomonadales--2:capture_phylum_counter=p__Proteobacteria--19:capture_species_counter=s__Aquitalea pelogenes--2||s__Azospira sp003112695--2||s__Denitromonas sp018524365--1||s__Oryzomicrobium terrae--12||s__Pseudomonas_E kielensis--1||s__Pseudomonas_M sp002286785--1:gtdb_class_counter=:gtdb_domain_counter=:gtdb_family_counter=:gtdb_genus_counter=:gtdb_order_counter=:gtdb_phylum_counter=:gtdb_species_counter=:heptad_counter=MCP-24H--19:lbd_counter=:name=N320218:ref_name_counter=],((e1cd05db-aa56-4736-b1fa-998780a4365c_1@MCPsignal.269.340:0[&&NHX:Sample=rhiztom2:Type=capture:capture_class=c__Gammaproteobacteria:capture_domain=d__Bacteria:capture_family=f__Pseudomonadaceae:capture_genus=g__Pseudomonas_M:capture_order=o__Pseudomonadales:capture_phylum=p__Proteobacteria:capture_species=s__Pseudomonas_M sp002286785:heptad=MCP-24H],d0b5ea9f-c2b5-4191-ba65-845d24a32a8c_1@MCPsignal.66.137:0[&&NHX:Sample=rhiztom3:Type=capture:capture_class=c__Gammaproteobacteria:capture_domain=d__Bacteria:capture_family=f__Pseudomonadaceae:capture_genus=g__Pseudomonas_M:capture_order=o__Pseudomonadales:capture_phylum=p__Proteobacteria:capture_species=s__Pseudomonas_M sp002286785:heptad=MCP-24H]):5e-09[&&NHX:Sample_counter=rhiztom2--1||rhiztom3--1:Type_counter=capture--2:capture_class_counter=c__Gammaproteobacteria--2:capture_domain_counter=d__Bacteria--2:capture_family_counter=f__Pseudomonadaceae--2:capture_genus_counter=g__Pseudomonas_M--2:capture_order_counter=o__Pseudomonadales--2:capture_phylum_counter=p__Proteobacteria--2:capture_species_counter=s__Pseudomonas_M sp002286785--2:gtdb_class_counter=:gtdb_domain_counter=:gtdb_family_counter=:gtdb_genus_counter=:gtdb_order_counter=:gtdb_phylum_counter=:gtdb_species_counter=:heptad_counter=MCP-24H--2:lbd_counter=:name=N320221:ref_name_counter=],f73ece69-73ee-4b41-9769-4b893046498c_2@MCPsignal.314.391:0.110635[&&NHX:Sample=rhiztom3:Type=capture:capture_class=c__Gammaproteobacteria:capture_domain=d__Bacteria:capture_family=f__Rhodocyclaceae:capture_genus=g__Zoogloea:capture_order=o__Burkholderiales:capture_phylum=p__Proteobacteria:capture_species=s__Zoogloea sp009469605:heptad=MCP-24H])0:5e-09[&&NHX:Sample_counter=rhiztom2--1||rhiztom3--2:Type_counter=capture--3:capture_class_counter=c__Gammaproteobacteria--3:capture_domain_counter=d__Bacteria--3:capture_family_counter=f__Pseudomonadaceae--2||f__Rhodocyclaceae--1:capture_genus_counter=g__Pseudomonas_M--2||g__Zoogloea--1:capture_order_counter=o__Burkholderiales--1||o__Pseudomonadales--2:capture_phylum_counter=p__Proteobacteria--3:capture_species_counter=s__Pseudomonas_M sp002286785--2||s__Zoogloea sp009469605--1:gtdb_class_counter=:gtdb_domain_counter=:gtdb_family_counter=:gtdb_genus_counter=:gtdb_order_counter=:gtdb_phylum_counter=:gtdb_species_counter=:heptad_counter=MCP-24H--3:lbd_counter=:name=N320223:ref_name_counter=])0.904:0.0468845[&&NHX:Sample_counter=rhiztom2--2||rhiztom3--20:Type_counter=capture--22:capture_class_counter=c__Gammaproteobacteria--22:capture_domain_counter=d__Bacteria--22:capture_family_counter=f__Chromobacteriaceae--2||f__Pseudomonadaceae--4||f__Rhodocyclaceae--16:capture_genus_counter=g__Aquitalea--2||g__Azospira--2||g__Denitromonas--1||g__Oryzomicrobium--12||g__Pseudomonas_E--1||g__Pseudomonas_M--3||g__Zoogloea--1:capture_order_counter=o__Burkholderiales--18||o__Pseudomonadales--4:capture_phylum_counter=p__Proteobacteria--22:capture_species_counter=s__Aquitalea pelogenes--2||s__Azospira sp003112695--2||s__Denitromonas sp018524365--1||s__Oryzomicrobium terrae--12||s__Pseudomonas_E kielensis--1||s__Pseudomonas_M sp002286785--3||s__Zoogloea sp009469605--1:gtdb_class_counter=:gtdb_domain_counter=:gtdb_family_counter=:gtdb_genus_counter=:gtdb_order_counter=:gtdb_phylum_counter=:gtdb_species_counter=:heptad_counter=MCP-24H--22:lbd_counter=:name=N320224:ref_name_counter=],((4b0f2a51-a2e0-4c12-8668-8d06cc7eda9e_4@MCPsignal.81.142:5e-09[&&NHX:Sample=rhiztom3:Type=capture:capture_class=c__Gammaproteobacteria:capture_domain=d__Bacteria:capture_family=f__Rhodocyclaceae:capture_genus=g__Oryzomicrobium:capture_order=o__Burkholderiales:capture_phylum=p__Proteobacteria:capture_species=s__Oryzomicrobium terrae:heptad=MCP-24H],360e8b16-a5f1-4dc2-b6f1-8316654de0f7_3@MCPsignal.217.268:0.0787102[&&NHX:Sample=rhiztom3:Type=capture:capture_class=c__Gammaproteobacteria:capture_domain=d__Bacteria:capture_family=f__Aeromonadaceae:capture_genus=g__Aeromonas:capture_order=o__Enterobacterales:capture_phylum=p__Proteobacteria:capture_species=s__Aeromonas bivalvium:heptad=MCP-24H])0:5e-09[&&NHX:Sample_counter=rhiztom3--2:Type_counter=capture--2:capture_class_counter=c__Gammaproteobacteria--2:capture_domain_counter=d__Bacteria--2:capture_family_counter=f__Aeromonadaceae--1||f__Rhodocyclaceae--1:capture_genus_counter=g__Aeromonas--1||g__Oryzomicrobium--1:capture_order_counter=o__Burkholderiales--1||o__Enterobacterales--1:capture_phylum_counter=p__Proteobacteria--2:capture_species_counter=s__Aeromonas bivalvium--1||s__Oryzomicrobium terrae--1:gtdb_class_counter=:gtdb_domain_counter=:gtdb_family_counter=:gtdb_genus_counter=:gtdb_order_counter=:gtdb_phylum_counter=:gtdb_species_counter=:heptad_counter=MCP-24H--2:lbd_counter=:name=N320227:ref_name_counter=],82646375-fdcd-487c-9a79-346ed419300c_2@MCPsignal.423.499:6e-09[&&NHX:Sample=rhiztom3:Type=capture:capture_class=c__Gammaproteobacteria:capture_domain=d__Bacteria:capture_family=f__Rhodocyclaceae:capture_genus=g__Azospira:capture_order=o__Burkholderiales:capture_phylum=p__Proteobacteria:capture_species=s__Azospira sp003112695:heptad=MCP-24H])0:5e-09[&&NHX:Sample_counter=rhiztom3--3:Type_counter=capture--3:capture_class_counter=c__Gammaproteobacteria--3:capture_domain_counter=d__Bacteria--3:capture_family_counter=f__Aeromonadaceae--1||f__Rhodocyclaceae--2:capture_genus_counter=g__Aeromonas--1||g__Azospira--1||g__Oryzomicrobium--1:capture_order_counter=o__Burkholderiales--2||o__Enterobacterales--1:capture_phylum_counter=p__Proteobacteria--3:capture_species_counter=s__Aeromonas bivalvium--1||s__Azospira sp003112695--1||s__Oryzomicrobium terrae--1:gtdb_class_counter=:gtdb_domain_counter=:gtdb_family_counter=:gtdb_genus_counter=:gtdb_order_counter=:gtdb_phylum_counter=:gtdb_species_counter=:heptad_counter=MCP-24H--3:lbd_counter=:name=N320229:ref_name_counter=])0:5e-09[&&NHX:Sample_counter=rhiztom2--2||rhiztom3--23:Type_counter=capture--25:capture_class_counter=c__Gammaproteobacteria--25:capture_domain_counter=d__Bacteria--25:capture_family_counter=f__Aeromonadaceae--1||f__Chromobacteriaceae--2||f__Pseudomonadaceae--4||f__Rhodocyclaceae--18:capture_genus_counter=g__Aeromonas--1||g__Aquitalea--2||g__Azospira--3||g__Denitromonas--1||g__Oryzomicrobium--13||g__Pseudomonas_E--1||g__Pseudomonas_M--3||g__Zoogloea--1:capture_order_counter=o__Burkholderiales--20||o__Enterobacterales--1||o__Pseudomonadales--4:capture_phylum_counter=p__Proteobacteria--25:capture_species_counter=s__Aeromonas bivalvium--1||s__Aquitalea pelogenes--2||s__Azospira sp003112695--3||s__Denitromonas sp018524365--1||s__Oryzomicrobium terrae--13||s__Pseudomonas_E kielensis--1||s__Pseudomonas_M sp002286785--3||s__Zoogloea sp009469605--1:gtdb_class_counter=:gtdb_domain_counter=:gtdb_family_counter=:gtdb_genus_counter=:gtdb_order_counter=:gtdb_phylum_counter=:gtdb_species_counter=:heptad_counter=MCP-24H--25:lbd_counter=:name=N320230:ref_name_counter=],(783f79e5-c3d4-5cdc-99c2-911e50659136_4@MCPsignal.26.80:5e-09[&&NHX:Sample=rhiztom2:Type=capture:capture_class=c__Gammaproteobacteria:capture_domain=d__Bacteria:capture_family=f__Rhodocyclaceae:capture_genus=g__Denitromonas:capture_order=o__Burkholderiales:capture_phylum=p__Proteobacteria:capture_species=s__Denitromonas sp018524365:heptad=MCP-24H],1aeb686a-48f0-4026-b06d-b4774aa8e9f7_2@MCPsignal.4.49:0.0552709[&&NHX:Sample=rhiztom3:Type=capture:capture_class=c__Gammaproteobacteria:capture_domain=d__Bacteria:capture_family=f__Pseudomonadaceae:capture_genus=g__Pseudomonas_E:capture_order=o__Pseudomonadales:capture_phylum=p__Proteobacteria:capture_species=s__Pseudomonas_E sp000633395:heptad=MCP-24H])0:5e-09[&&NHX:Sample_counter=rhiztom2--1||rhiztom3--1:Type_counter=capture--2:capture_class_counter=c__Gammaproteobacteria--2:capture_domain_counter=d__Bacteria--2:capture_family_counter=f__Pseudomonadaceae--1||f__Rhodocyclaceae--1:capture_genus_counter=g__Denitromonas--1||g__Pseudomonas_E--1:capture_order_counter=o__Burkholderiales--1||o__Pseudomonadales--1:capture_phylum_counter=p__Proteobacteria--2:capture_species_counter=s__Denitromonas sp018524365--1||s__Pseudomonas_E sp000633395--1:gtdb_class_counter=:gtdb_domain_counter=:gtdb_family_counter=:gtdb_genus_counter=:gtdb_order_counter=:gtdb_phylum_counter=:gtdb_species_counter=:heptad_counter=MCP-24H--2:lbd_counter=:name=N320233:ref_name_counter=])0.009:0.0568138[&&NHX:Sample_counter=rhiztom2--3||rhiztom3--24:Type_counter=capture--27:capture_class_counter=c__Gammaproteobacteria--27:capture_domain_counter=d__Bacteria--27:capture_family_counter=f__Aeromonadaceae--1||f__Chromobacteriaceae--2||f__Pseudomonadaceae--5||f__Rhodocyclaceae--19:capture_genus_counter=g__Aeromonas--1||g__Aquitalea--2||g__Azospira--3||g__Denitromonas--2||g__Oryzomicrobium--13||g__Pseudomonas_E--2||g__Pseudomonas_M--3||g__Zoogloea--1:capture_order_counter=o__Burkholderiales--21||o__Enterobacterales--1||o__Pseudomonadales--5:capture_phylum_counter=p__Proteobacteria--27:capture_species_counter=s__Aeromonas bivalvium--1||s__Aquitalea pelogenes--2||s__Azospira sp003112695--3||s__Denitromonas sp018524365--2||s__Oryzomicrobium terrae--13||s__Pseudomonas_E kielensis--1||s__Pseudomonas_E sp000633395--1||s__Pseudomonas_M sp002286785--3||s__Zoogloea sp009469605--1:gtdb_class_counter=:gtdb_domain_counter=:gtdb_family_counter=:gtdb_genus_counter=:gtdb_order_counter=:gtdb_phylum_counter=:gtdb_species_counter=:heptad_counter=MCP-24H--27:lbd_counter=:name=N320234:ref_name_counter=])0.885:0.0493127[&&NHX:Sample_counter=rhiztom2--3||rhiztom3--25:Type_counter=capture--28:capture_class_counter=c__Gammaproteobacteria--28:capture_domain_counter=d__Bacteria--28:capture_family_counter=f__Aeromonadaceae--1||f__Chromobacteriaceae--2||f__Pseudomonadaceae--6||f__Rhodocyclaceae--19:capture_genus_counter=g__Aeromonas--1||g__Aquitalea--2||g__Azospira--3||g__Denitromonas--2||g__Oryzomicrobium--13||g__Pseudomonas_E--2||g__Pseudomonas_M--4||g__Zoogloea--1:capture_order_counter=o__Burkholderiales--21||o__Enterobacterales--1||o__Pseudomonadales--6:capture_phylum_counter=p__Proteobacteria--28:capture_species_counter=s__Aeromonas bivalvium--1||s__Aquitalea pelogenes--2||s__Azospira sp003112695--3||s__Denitromonas sp018524365--2||s__Oryzomicrobium terrae--13||s__Pseudomonas_E kielensis--1||s__Pseudomonas_E sp000633395--1||s__Pseudomonas_M sp002286785--4||s__Zoogloea sp009469605--1:gtdb_class_counter=:gtdb_domain_counter=:gtdb_family_counter=:gtdb_genus_counter=:gtdb_order_counter=:gtdb_phylum_counter=:gtdb_species_counter=:heptad_counter=MCP-24H--27||MCP-44H--1:lbd_counter=:name=N320235:ref_name_counter=],((((((GB_GCA_903888645.1_protein.faa_CAISUK010000223.1_13@PF00015_full_PFAM.1.157:0.938634[&&NHX:Type=GTDB:gtdb_class=c__Gammaproteobacteria:gtdb_domain=d__Bacteria:gtdb_family=f__Rhodocyclaceae:gtdb_genus=g__CAISUK01:gtdb_order=o__Burkholderiales:gtdb_phylum=p__Proteobacteria:gtdb_species=s__CAISUK01 sp903888645:heptad=MCP-40H:species=d__Bacteria_p__Proteobacteria_c__Gammaproteobacteria_o__Burkholderiales_f__Rhodocyclaceae_g__CAISUK01_s__CAISUK01 sp903888645],6f4d743a-b328-457b-945d-5709fe88c16e_2@MCPsignal.23.83:5e-09[&&NHX:Sample=rhiztom3:Type=capture:capture_class=c__Gammaproteobacteria:capture_domain=d__Bacteria:capture_family=f__Aeromonadaceae:capture_genus=g__Aeromonas:capture_order=o__Enterobacterales:capture_phylum=p__Proteobacteria:capture_species=s__Aeromonas bivalvium:heptad=MCP-44H])0.609:0.0436195[&&NHX:Sample_counter=rhiztom3--1:Type_counter=GTDB--1||capture--1:capture_class_counter=c__Gammaproteobacteria--1:capture_domain_counter=d__Bacteria--1:capture_family_counter=f__Aeromonadaceae--1:capture_genus_counter=g__Aeromonas--1:capture_order_counter=o__Enterobacterales--1:capture_phylum_counter=p__Proteobacteria--1:capture_species_counter=s__Aeromonas bivalvium--1:gtdb_class_counter=c__Gammaproteobacteria--1:gtdb_domain_counter=d__Bacteria--1:gtdb_family_counter=f__Rhodocyclaceae--1:gtdb_genus_counter=g__CAISUK01--1:gtdb_order_counter=o__Burkholderiales--1:gtdb_phylum_counter=p__Proteobacteria--1:gtdb_species_counter=s__CAISUK01 sp903888645--1:heptad_counter=MCP-40H--1||MCP-44H--1:lbd_counter=:lca_tree=s__CAISUK01 sp903888645:name=N320238:ref_name_counter=],((((a8ce82ac-3dcd-588c-840b-3898a5a8a224_1@MCPsignal.128.205:5e-09[&&NHX:Sample=rhiztom3:Type=capture:capture_class=c__Gammaproteobacteria:capture_domain=d__Bacteria:capture_family=f__Rhodocyclaceae:capture_genus=g__Denitromonas:capture_order=o__Burkholderiales:capture_phylum=p__Proteobacteria:capture_species=s__Denitromonas sp018524365:heptad=MCP-44H],(3b5b43fa-58de-46be-aaf5-d89e6780c4a8_1@MCPsignal.30.102:5e-09[&&NHX:Sample=rhiztom3:Type=capture:capture_class=c__Gammaproteobacteria:capture_domain=d__Bacteria:capture_family=f__Rhodocyclaceae:capture_genus=g__Denitromonas:capture_order=o__Burkholderiales:capture_phylum=p__Proteobacteria:capture_species=s__Denitromonas sp018524365:heptad=MCP-44H],(((((821d07cd-7aac-49df-945d-996a36858c83_6@MCPsignal.197.253:0[&&NHX:Sample=rhiztom2:Type=capture:capture_class=c__Gammaproteobacteria:capture_domain=d__Bacteria:capture_family=f__Pseudomonadaceae:capture_genus=g__Pseudomonas_E:capture_order=o__Pseudomonadales:capture_phylum=p__Proteobacteria:capture_species=s__Pseudomonas_E sp003605735:heptad=MCP-24H],e3d4aeb6-d7de-5c22-a3bf-a679f783d648_5@MCPsignal.163.219:0[&&NHX:Sample=rhiztom3:Type=capture:capture_class=c__Gammaproteobacteria:capture_domain=d__Bacteria:capture_family=f__Pseudomonadaceae:capture_genus=g__Pseudomonas_E:capture_order=o__Pseudomonadales:capture_phylum=p__Proteobacteria:capture_species=s__Pseudomonas_E gingeri_D:heptad=MCP-24H]):5e-09[&&NHX:Sample_counter=rhiztom2--1||rhiztom3--1:Type_counter=capture--2:capture_class_counter=c__Gammaproteobacteria--2:capture_domain_counter=d__Bacteria--2:capture_family_counter=f__Pseudomonadaceae--2:capture_genus_counter=g__Pseudomonas_E--2:capture_order_counter=o__Pseudomonadales--2:capture_phylum_counter=p__Proteobacteria--2:capture_species_counter=s__Pseudomonas_E gingeri_D--1||s__Pseudomonas_E sp003605735--1:gtdb_class_counter=:gtdb_domain_counter=:gtdb_family_counter=:gtdb_genus_counter=:gtdb_order_counter=:gtdb_phylum_counter=:gtdb_species_counter=:heptad_counter=MCP-24H--2:lbd_counter=:name=N320243:ref_name_counter=],((ebc0c2b4-dc0a-589b-8cfa-6641fc5ef00c_4@MCPsignal.171.226:0[&&NHX:Sample=rhiztom3:Type=capture:capture_class=c__Gammaproteobacteria:capture_domain=d__Bacteria:capture_family=f__Pseudomonadaceae:capture_genus=g__Pseudomonas_E:capture_order=o__Pseudomonadales:capture_phylum=p__Proteobacteria:capture_species=s__Pseudomonas_E kielensis:heptad=MCP-24H],36b2e4c9-b762-4f19-8b8d-59e7ca735e6f_1@MCPsignal.144.199:0[&&NHX:Sample=rhiztom3:Type=capture:capture_class=c__Gammaproteobacteria:capture_domain=d__Bacteria:capture_family=f__Pseudomonadaceae:capture_genus=g__Pseudomonas_E:capture_order=o__Pseudomonadales:capture_phylum=p__Proteobacteria:capture_species=s__Pseudomonas_E fluorescens_AP:heptad=MCP-24H]):5e-09[&&NHX:Sample_counter=rhiztom3--2:Type_counter=capture--2:capture_class_counter=c__Gammaproteobacteria--2:capture_domain_counter=d__Bacteria--2:capture_family_counter=f__Pseudomonadaceae--2:capture_genus_counter=g__Pseudomonas_E--2:capture_order_counter=o__Pseudomonadales--2:capture_phylum_counter=p__Proteobacteria--2:capture_species_counter=s__Pseudomonas_E fluorescens_AP--1||s__Pseudomonas_E kielensis--1:gtdb_class_counter=:gtdb_domain_counter=:gtdb_family_counter=:gtdb_genus_counter=:gtdb_order_counter=:gtdb_phylum_counter=:gtdb_species_counter=:heptad_counter=MCP-24H--2:lbd_counter=:name=N320246:ref_name_counter=],(8f8b3ff7-9bf1-41c9-960b-2fb97b588db4_3@MCPsignal.122.171:5e-09[&&NHX:Sample=rhiztom3:Type=capture:capture_class=c__Gammaproteobacteria:capture_domain=d__Bacteria:capture_family=f__Rhodocyclaceae:capture_genus=g__Oryzomicrobium:capture_order=o__Burkholderiales:capture_phylum=p__Proteobacteria:capture_species=s__Oryzomicrobium terrae:heptad=MCP-24H],(cc4c4af4-4975-535e-9740-ecf6e48cd806_6@MCPsignal.205.360:0.142991[&&NHX:Sample=rhiztom1:Type=capture:capture_class=c__Gammaproteobacteria:capture_domain=d__Bacteria:capture_family=f__Chromobacteriaceae:capture_genus=g__Aquitalea:capture_order=o__Burkholderiales:capture_phylum=p__Proteobacteria:capture_species=s__Aquitalea pelogenes:heptad=MCP-44H],((((38a8f200-97d0-4f02-996d-ba810896133f_2@MCPsignal.371.448:0.0302313[&&NHX:Sample=rhiztom2:Type=capture:capture_class=c__Gammaproteobacteria:capture_domain=d__Bacteria:capture_family=f__Rhodocyclaceae:capture_genus=g__Denitromonas:capture_order=o__Burkholderiales:capture_phylum=p__Proteobacteria:capture_species=s__Denitromonas sp018524365:heptad=MCP-24H:lbd=UNKNOWN],a5f56ae3-f3b7-5e5f-832d-668bfdf50835_3@MCPsignal.255.332:0.0434918[&&NHX:Sample=rhiztom3:Type=capture:capture_class=c__Gammaproteobacteria:capture_domain=d__Bacteria:capture_family=f__Rhodocyclaceae:capture_genus=g__Oryzomicrobium:capture_order=o__Burkholderiales:capture_phylum=p__Proteobacteria:capture_species=s__Oryzomicrobium terrae:heptad=MCP-24H])0.901:0.0679107[&&NHX:Sample_counter=rhiztom2--1||rhiztom3--1:Type_counter=capture--2:capture_class_counter=c__Gammaproteobacteria--2:capture_domain_counter=d__Bacteria--2:capture_family_counter=f__Rhodocyclaceae--2:capture_genus_counter=g__Denitromonas--1||g__Oryzomicrobium--1:capture_order_counter=o__Burkholderiales--2:capture_phylum_counter=p__Proteobacteria--2:capture_species_counter=s__Denitromonas sp018524365--1||s__Oryzomicrobium terrae--1:gtdb_class_counter=:gtdb_domain_counter=:gtdb_family_counter=:gtdb_genus_counter=:gtdb_order_counter=:gtdb_phylum_counter=:gtdb_species_counter=:heptad_counter=MCP-24H--2:lbd_counter=UNKNOWN--1:name=N320251:ref_name_counter=],(((cd44604a-8500-4c2b-ba4e-eb830e08dad9_1@MCPsignal.23.85:0.0221[&&NHX:Sample=rhiztom2:Type=capture:capture_class=c__Gammaproteobacteria:capture_domain=d__Bacteria:capture_family=f__Rhodocyclaceae:capture_genus=g__Oryzomicrobium:capture_order=o__Burkholderiales:capture_phylum=p__Proteobacteria:capture_species=s__Oryzomicrobium terrae:heptad=MCP-24H],(628235bf-2a62-41c4-aea5-1e1bee03291c_4@MCPsignal.168.244:0.0751201[&&NHX:Sample=rhiztom3:Type=capture:capture_class=c__Gammaproteobacteria:capture_domain=d__Bacteria:capture_family=f__Pseudomonadaceae:capture_genus=g__Pseudomonas_E:capture_order=o__Pseudomonadales:capture_phylum=p__Proteobacteria:capture_species=s__Pseudomonas_E kielensis:heptad=MCP-24H],2d19715c-748b-4ef2-ac5c-7d591f57f641_3@MCPsignal.194.261:0.0398714[&&NHX:Sample=rhiztom2:Type=capture:capture_class=c__Gammaproteobacteria:capture_domain=d__Bacteria:capture_family=f__Pseudomonadaceae:capture_genus=g__Pseudomonas_E:capture_order=o__Pseudomonadales:capture_phylum=p__Proteobacteria:capture_species=s__Pseudomonas_E kielensis:heptad=MCP-24H])0.799:0.0373369[&&NHX:Sample_counter=rhiztom2--1||rhiztom3--1:Type_counter=capture--2:capture_class_counter=c__Gammaproteobacteria--2:capture_domain_counter=d__Bacteria--2:capture_family_counter=f__Pseudomonadaceae--2:capture_genus_counter=g__Pseudomonas_E--2:capture_order_counter=o__Pseudomonadales--2:capture_phylum_counter=p__Proteobacteria--2:capture_species_counter=s__Pseudomonas_E kielensis--2:gtdb_class_counter=:gtdb_domain_counter=:gtdb_family_counter=:gtdb_genus_counter=:gtdb_order_counter=:gtdb_phylum_counter=:gtdb_species_counter=:heptad_counter=MCP-24H--2:lbd_counter=:name=N320255:ref_name_counter=])0:5e-09[&&NHX:Sample_counter=rhiztom2--2||rhiztom3--1:Type_counter=capture--3:capture_class_counter=c__Gammaproteobacteria--3:capture_domain_counter=d__Bacteria--3:capture_family_counter=f__Pseudomonadaceae--2||f__Rhodocyclaceae--1:capture_genus_counter=g__Oryzomicrobium--1||g__Pseudomonas_E--2:capture_order_counter=o__Burkholderiales--1||o__Pseudomonadales--2:capture_phylum_counter=p__Proteobacteria--3:capture_species_counter=s__Oryzomicrobium terrae--1||s__Pseudomonas_E kielensis--2:gtdb_class_counter=:gtdb_domain_counter=:gtdb_family_counter=:gtdb_genus_counter=:gtdb_order_counter=:gtdb_phylum_counter=:gtdb_species_counter=:heptad_counter=MCP-24H--3:lbd_counter=:name=N320256:ref_name_counter=],096a07a1-5330-481d-b16a-001cf7088987_2@MCPsignal.127.196:5e-09[&&NHX:Sample=rhiztom3:Type=capture:capture_class=c__Thermaerobacteria:capture_domain=d__Bacteria:capture_family=f__Thermaerobacteraceae:capture_genus=g__Thermaerobacter:capture_order=o__Thermaerobacterales:capture_phylum=p__Firmicutes_E:capture_species=s__Thermaerobacter subterraneus:heptad=MCP-24H])0.669:1.8e-08[&&NHX:Sample_counter=rhiztom2--2||rhiztom3--2:Type_counter=capture--4:capture_class_counter=c__Gammaproteobacteria--3||c__Thermaerobacteria--1:capture_domain_counter=d__Bacteria--4:capture_family_counter=f__Pseudomonadaceae--2||f__Rhodocyclaceae--1||f__Thermaerobacteraceae--1:capture_genus_counter=g__Oryzomicrobium--1||g__Pseudomonas_E--2||g__Thermaerobacter--1:capture_order_counter=o__Burkholderiales--1||o__Pseudomonadales--2||o__Thermaerobacterales--1:capture_phylum_counter=p__Firmicutes_E--1||p__Proteobacteria--3:capture_species_counter=s__Oryzomicrobium terrae--1||s__Pseudomonas_E kielensis--2||s__Thermaerobacter subterraneus--1:gtdb_class_counter=:gtdb_domain_counter=:gtdb_family_counter=:gtdb_genus_counter=:gtdb_order_counter=:gtdb_phylum_counter=:gtdb_species_counter=:heptad_counter=MCP-24H--4:lbd_counter=:name=N320258:ref_name_counter=],(7d865b01-6a7d-4547-bcbc-0437f98a5726_1@MCPsignal.173.235:5e-09[&&NHX:Sample=rhiztom3:Type=capture:capture_class=c__Gammaproteobacteria:capture_domain=d__Bacteria:capture_family=f__Pseudomonadaceae:capture_genus=g__Pseudomonas_E:capture_order=o__Pseudomonadales:capture_phylum=p__Proteobacteria:capture_species=s__Pseudomonas_E kielensis:heptad=MCP-24H],(039d6628-d09e-4c7c-a906-92da1363c8d0_2@MCPsignal.234.295:0[&&NHX:Sample=rhiztom3:Type=capture:capture_class=c__Gammaproteobacteria:capture_domain=d__Bacteria:capture_family=f__Pseudomonadaceae:capture_genus=g__Pseudomonas_E:capture_order=o__Pseudomonadales:capture_phylum=p__Proteobacteria:capture_species=s__Pseudomonas_E kielensis:heptad=MCP-24H],d17f715c-ca8b-4734-8a6f-2b58328cdb56_3@MCPsignal.234.295:0[&&NHX:Sample=rhiztom3:Type=capture:capture_class=c__Gammaproteobacteria:capture_domain=d__Bacteria:capture_family=f__Pseudomonadaceae:capture_genus=g__Pseudomonas_E:capture_order=o__Pseudomonadales:capture_phylum=p__Proteobacteria:capture_species=s__Pseudomonas_E kielensis:heptad=MCP-24H]):5e-09[&&NHX:Sample_counter=rhiztom3--2:Type_counter=capture--2:capture_class_counter=c__Gammaproteobacteria--2:capture_domain_counter=d__Bacteria--2:capture_family_counter=f__Pseudomonadaceae--2:capture_genus_counter=g__Pseudomonas_E--2:capture_order_counter=o__Pseudomonadales--2:capture_phylum_counter=p__Proteobacteria--2:capture_species_counter=s__Pseudomonas_E kielensis--2:gtdb_class_counter=:gtdb_domain_counter=:gtdb_family_counter=:gtdb_genus_counter=:gtdb_order_counter=:gtdb_phylum_counter=:gtdb_species_counter=:heptad_counter=MCP-24H--2:lbd_counter=:name=N320262:ref_name_counter=])0:5e-09[&&NHX:Sample_counter=rhiztom3--3:Type_counter=capture--3:capture_class_counter=c__Gammaproteobacteria--3:capture_domain_counter=d__Bacteria--3:capture_family_counter=f__Pseudomonadaceae--3:capture_genus_counter=g__Pseudomonas_E--3:capture_order_counter=o__Pseudomonadales--3:capture_phylum_counter=p__Proteobacteria--3:capture_species_counter=s__Pseudomonas_E kielensis--3:gtdb_class_counter=:gtdb_domain_counter=:gtdb_family_counter=:gtdb_genus_counter=:gtdb_order_counter=:gtdb_phylum_counter=:gtdb_species_counter=:heptad_counter=MCP-24H--3:lbd_counter=:name=N320263:ref_name_counter=])0.42:0.0409823[&&NHX:Sample_counter=rhiztom2--2||rhiztom3--5:Type_counter=capture--7:capture_class_counter=c__Gammaproteobacteria--6||c__Thermaerobacteria--1:capture_domain_counter=d__Bacteria--7:capture_family_counter=f__Pseudomonadaceae--5||f__Rhodocyclaceae--1||f__Thermaerobacteraceae--1:capture_genus_counter=g__Oryzomicrobium--1||g__Pseudomonas_E--5||g__Thermaerobacter--1:capture_order_counter=o__Burkholderiales--1||o__Pseudomonadales--5||o__Thermaerobacterales--1:capture_phylum_counter=p__Firmicutes_E--1||p__Proteobacteria--6:capture_species_counter=s__Oryzomicrobium terrae--1||s__Pseudomonas_E kielensis--5||s__Thermaerobacter subterraneus--1:gtdb_class_counter=:gtdb_domain_counter=:gtdb_family_counter=:gtdb_genus_counter=:gtdb_order_counter=:gtdb_phylum_counter=:gtdb_species_counter=:heptad_counter=MCP-24H--7:lbd_counter=:name=N320264:ref_name_counter=])0.714:0.0151734[&&NHX:Sample_counter=rhiztom2--3||rhiztom3--6:Type_counter=capture--9:capture_class_counter=c__Gammaproteobacteria--8||c__Thermaerobacteria--1:capture_domain_counter=d__Bacteria--9:capture_family_counter=f__Pseudomonadaceae--5||f__Rhodocyclaceae--3||f__Thermaerobacteraceae--1:capture_genus_counter=g__Denitromonas--1||g__Oryzomicrobium--2||g__Pseudomonas_E--5||g__Thermaerobacter--1:capture_order_counter=o__Burkholderiales--3||o__Pseudomonadales--5||o__Thermaerobacterales--1:capture_phylum_counter=p__Firmicutes_E--1||p__Proteobacteria--8:capture_species_counter=s__Denitromonas sp018524365--1||s__Oryzomicrobium terrae--2||s__Pseudomonas_E kielensis--5||s__Thermaerobacter subterraneus--1:gtdb_class_counter=:gtdb_domain_counter=:gtdb_family_counter=:gtdb_genus_counter=:gtdb_order_counter=:gtdb_phylum_counter=:gtdb_species_counter=:heptad_counter=MCP-24H--9:lbd_counter=UNKNOWN--1:name=N320265:ref_name_counter=],(e4cae4e9-ffd4-4fdb-ad21-4f56c8c15946_5@MCPsignal.41.98:5e-09[&&NHX:Sample=rhiztom3:Type=capture:capture_class=c__Gammaproteobacteria:capture_domain=d__Bacteria:capture_family=f__Pseudomonadaceae:capture_genus=g__Pseudomonas_E:capture_order=o__Pseudomonadales:capture_phylum=p__Proteobacteria:capture_species=s__Pseudomonas_E kielensis:heptad=MCP-24H],(3eea6f83-889a-4759-b39e-6cdaee9af4cd_3@MCPsignal.22.109:1.77217[&&NHX:Sample=rhiztom2:Type=capture:capture_class=c__Gammaproteobacteria:capture_domain=d__Bacteria:capture_family=f__Enterobacteriaceae:capture_genus=g__Cedecea:capture_order=o__Enterobacterales:capture_phylum=p__Proteobacteria:capture_species=s__Cedecea michiganensis_A:heptad=MCP-24H],9ea97c3a-655e-4aa6-94fa-3539bb2c4fab_4@MCPsignal.61.118:1e-08[&&NHX:Sample=rhiztom3:Type=capture:capture_class=c__Gammaproteobacteria:capture_domain=d__Bacteria:capture_family=f__Pseudomonadaceae:capture_genus=g__Pseudomonas_E:capture_order=o__Pseudomonadales:capture_phylum=p__Proteobacteria:capture_species=s__Pseudomonas_E kielensis:heptad=MCP-24H])0.575:0.0430268[&&NHX:Sample_counter=rhiztom2--1||rhiztom3--1:Type_counter=capture--2:capture_class_counter=c__Gammaproteobacteria--2:capture_domain_counter=d__Bacteria--2:capture_family_counter=f__Enterobacteriaceae--1||f__Pseudomonadaceae--1:capture_genus_counter=g__Cedecea--1||g__Pseudomonas_E--1:capture_order_counter=o__Enterobacterales--1||o__Pseudomonadales--1:capture_phylum_counter=p__Proteobacteria--2:capture_species_counter=s__Cedecea michiganensis_A--1||s__Pseudomonas_E kielensis--1:gtdb_class_counter=:gtdb_domain_counter=:gtdb_family_counter=:gtdb_genus_counter=:gtdb_order_counter=:gtdb_phylum_counter=:gtdb_species_counter=:heptad_counter=MCP-24H--2:lbd_counter=:name=N320269:ref_name_counter=])0.937:0.0745407[&&NHX:Sample_counter=rhiztom2--1||rhiztom3--2:Type_counter=capture--3:capture_class_counter=c__Gammaproteobacteria--3:capture_domain_counter=d__Bacteria--3:capture_family_counter=f__Enterobacteriaceae--1||f__Pseudomonadaceae--2:capture_genus_counter=g__Cedecea--1||g__Pseudomonas_E--2:capture_order_counter=o__Enterobacterales--1||o__Pseudomonadales--2:capture_phylum_counter=p__Proteobacteria--3:capture_species_counter=s__Cedecea michiganensis_A--1||s__Pseudomonas_E kielensis--2:gtdb_class_counter=:gtdb_domain_counter=:gtdb_family_counter=:gtdb_genus_counter=:gtdb_order_counter=:gtdb_phylum_counter=:gtdb_species_counter=:heptad_counter=MCP-24H--3:lbd_counter=:name=N320270:ref_name_counter=])0.157:0.034007[&&NHX:Sample_counter=rhiztom2--4||rhiztom3--8:Type_counter=capture--12:capture_class_counter=c__Gammaproteobacteria--11||c__Thermaerobacteria--1:capture_domain_counter=d__Bacteria--12:capture_family_counter=f__Enterobacteriaceae--1||f__Pseudomonadaceae--7||f__Rhodocyclaceae--3||f__Thermaerobacteraceae--1:capture_genus_counter=g__Cedecea--1||g__Denitromonas--1||g__Oryzomicrobium--2||g__Pseudomonas_E--7||g__Thermaerobacter--1:capture_order_counter=o__Burkholderiales--3||o__Enterobacterales--1||o__Pseudomonadales--7||o__Thermaerobacterales--1:capture_phylum_counter=p__Firmicutes_E--1||p__Proteobacteria--11:capture_species_counter=s__Cedecea michiganensis_A--1||s__Denitromonas sp018524365--1||s__Oryzomicrobium terrae--2||s__Pseudomonas_E kielensis--7||s__Thermaerobacter subterraneus--1:gtdb_class_counter=:gtdb_domain_counter=:gtdb_family_counter=:gtdb_genus_counter=:gtdb_order_counter=:gtdb_phylum_counter=:gtdb_species_counter=:heptad_counter=MCP-24H--12:lbd_counter=UNKNOWN--1:name=N320271:ref_name_counter=],e3ea915b-4473-4406-aca0-40846c5a9d5c_3@MCPsignal.412.487:0.059456[&&NHX:Sample=rhiztom3:Type=capture:capture_class=c__Gammaproteobacteria:capture_domain=d__Bacteria:capture_family=f__Rhodocyclaceae:capture_genus=g__Oryzomicrobium:capture_order=o__Burkholderiales:capture_phylum=p__Proteobacteria:capture_species=s__Oryzomicrobium terrae:heptad=MCP-24H])0.724:0.0247604[&&NHX:Sample_counter=rhiztom2--4||rhiztom3--9:Type_counter=capture--13:capture_class_counter=c__Gammaproteobacteria--12||c__Thermaerobacteria--1:capture_domain_counter=d__Bacteria--13:capture_family_counter=f__Enterobacteriaceae--1||f__Pseudomonadaceae--7||f__Rhodocyclaceae--4||f__Thermaerobacteraceae--1:capture_genus_counter=g__Cedecea--1||g__Denitromonas--1||g__Oryzomicrobium--3||g__Pseudomonas_E--7||g__Thermaerobacter--1:capture_order_counter=o__Burkholderiales--4||o__Enterobacterales--1||o__Pseudomonadales--7||o__Thermaerobacterales--1:capture_phylum_counter=p__Firmicutes_E--1||p__Proteobacteria--12:capture_species_counter=s__Cedecea michiganensis_A--1||s__Denitromonas sp018524365--1||s__Oryzomicrobium terrae--3||s__Pseudomonas_E kielensis--7||s__Thermaerobacter subterraneus--1:gtdb_class_counter=:gtdb_domain_counter=:gtdb_family_counter=:gtdb_genus_counter=:gtdb_order_counter=:gtdb_phylum_counter=:gtdb_species_counter=:heptad_counter=MCP-24H--13:lbd_counter=UNKNOWN--1:name=N320273:ref_name_counter=])0.065:0.0157961[&&NHX:Sample_counter=rhiztom1--1||rhiztom2--4||rhiztom3--9:Type_counter=capture--14:capture_class_counter=c__Gammaproteobacteria--13||c__Thermaerobacteria--1:capture_domain_counter=d__Bacteria--14:capture_family_counter=f__Chromobacteriaceae--1||f__Enterobacteriaceae--1||f__Pseudomonadaceae--7||f__Rhodocyclaceae--4||f__Thermaerobacteraceae--1:capture_genus_counter=g__Aquitalea--1||g__Cedecea--1||g__Denitromonas--1||g__Oryzomicrobium--3||g__Pseudomonas_E--7||g__Thermaerobacter--1:capture_order_counter=o__Burkholderiales--5||o__Enterobacterales--1||o__Pseudomonadales--7||o__Thermaerobacterales--1:capture_phylum_counter=p__Firmicutes_E--1||p__Proteobacteria--13:capture_species_counter=s__Aquitalea pelogenes--1||s__Cedecea michiganensis_A--1||s__Denitromonas sp018524365--1||s__Oryzomicrobium terrae--3||s__Pseudomonas_E kielensis--7||s__Thermaerobacter subterraneus--1:gtdb_class_counter=:gtdb_domain_counter=:gtdb_family_counter=:gtdb_genus_counter=:gtdb_order_counter=:gtdb_phylum_counter=:gtdb_species_counter=:heptad_counter=MCP-24H--13||MCP-44H--1:lbd_counter=UNKNOWN--1:name=N320274:ref_name_counter=])0:1.8e-08[&&NHX:Sample_counter=rhiztom1--1||rhiztom2--4||rhiztom3--10:Type_counter=capture--15:capture_class_counter=c__Gammaproteobacteria--14||c__Thermaerobacteria--1:capture_domain_counter=d__Bacteria--15:capture_family_counter=f__Chromobacteriaceae--1||f__Enterobacteriaceae--1||f__Pseudomonadaceae--7||f__Rhodocyclaceae--5||f__Thermaerobacteraceae--1:capture_genus_counter=g__Aquitalea--1||g__Cedecea--1||g__Denitromonas--1||g__Oryzomicrobium--4||g__Pseudomonas_E--7||g__Thermaerobacter--1:capture_order_counter=o__Burkholderiales--6||o__Enterobacterales--1||o__Pseudomonadales--7||o__Thermaerobacterales--1:capture_phylum_counter=p__Firmicutes_E--1||p__Proteobacteria--14:capture_species_counter=s__Aquitalea pelogenes--1||s__Cedecea michiganensis_A--1||s__Denitromonas sp018524365--1||s__Oryzomicrobium terrae--4||s__Pseudomonas_E kielensis--7||s__Thermaerobacter subterraneus--1:gtdb_class_counter=:gtdb_domain_counter=:gtdb_family_counter=:gtdb_genus_counter=:gtdb_order_counter=:gtdb_phylum_counter=:gtdb_species_counter=:heptad_counter=MCP-24H--14||MCP-44H--1:lbd_counter=UNKNOWN--1:name=N320275:ref_name_counter=])0:1.8e-08[&&NHX:Sample_counter=rhiztom1--1||rhiztom2--4||rhiztom3--12:Type_counter=capture--17:capture_class_counter=c__Gammaproteobacteria--16||c__Thermaerobacteria--1:capture_domain_counter=d__Bacteria--17:capture_family_counter=f__Chromobacteriaceae--1||f__Enterobacteriaceae--1||f__Pseudomonadaceae--9||f__Rhodocyclaceae--5||f__Thermaerobacteraceae--1:capture_genus_counter=g__Aquitalea--1||g__Cedecea--1||g__Denitromonas--1||g__Oryzomicrobium--4||g__Pseudomonas_E--9||g__Thermaerobacter--1:capture_order_counter=o__Burkholderiales--6||o__Enterobacterales--1||o__Pseudomonadales--9||o__Thermaerobacterales--1:capture_phylum_counter=p__Firmicutes_E--1||p__Proteobacteria--16:capture_species_counter=s__Aquitalea pelogenes--1||s__Cedecea michiganensis_A--1||s__Denitromonas sp018524365--1||s__Oryzomicrobium terrae--4||s__Pseudomonas_E fluorescens_AP--1||s__Pseudomonas_E kielensis--8||s__Thermaerobacter subterraneus--1:gtdb_class_counter=:gtdb_domain_counter=:gtdb_family_counter=:gtdb_genus_counter=:gtdb_order_counter=:gtdb_phylum_counter=:gtdb_species_counter=:heptad_counter=MCP-24H--16||MCP-44H--1:lbd_counter=UNKNOWN--1:name=N320276:ref_name_counter=])0:1.8e-08[&&NHX:Sample_counter=rhiztom1--1||rhiztom2--5||rhiztom3--13:Type_counter=capture--19:capture_class_counter=c__Gammaproteobacteria--18||c__Thermaerobacteria--1:capture_domain_counter=d__Bacteria--19:capture_family_counter=f__Chromobacteriaceae--1||f__Enterobacteriaceae--1||f__Pseudomonadaceae--11||f__Rhodocyclaceae--5||f__Thermaerobacteraceae--1:capture_genus_counter=g__Aquitalea--1||g__Cedecea--1||g__Denitromonas--1||g__Oryzomicrobium--4||g__Pseudomonas_E--11||g__Thermaerobacter--1:capture_order_counter=o__Burkholderiales--6||o__Enterobacterales--1||o__Pseudomonadales--11||o__Thermaerobacterales--1:capture_phylum_counter=p__Firmicutes_E--1||p__Proteobacteria--18:capture_species_counter=s__Aquitalea pelogenes--1||s__Cedecea michiganensis_A--1||s__Denitromonas sp018524365--1||s__Oryzomicrobium terrae--4||s__Pseudomonas_E fluorescens_AP--1||s__Pseudomonas_E gingeri_D--1||s__Pseudomonas_E kielensis--8||s__Pseudomonas_E sp003605735--1||s__Thermaerobacter subterraneus--1:gtdb_class_counter=:gtdb_domain_counter=:gtdb_family_counter=:gtdb_genus_counter=:gtdb_order_counter=:gtdb_phylum_counter=:gtdb_species_counter=:heptad_counter=MCP-24H--18||MCP-44H--1:lbd_counter=UNKNOWN--1:name=N320277:ref_name_counter=],(402ef38b-0161-44e1-8c1e-c99dc9929e4b_1@MCPsignal.319.370:0[&&NHX:Sample=rhiztom3:Type=capture:capture_class=c__Gammaproteobacteria:capture_domain=d__Bacteria:capture_family=f__Rhodocyclaceae:capture_genus=g__Oryzomicrobium:capture_order=o__Burkholderiales:capture_phylum=p__Proteobacteria:capture_species=s__Oryzomicrobium terrae:heptad=MCP-24H],cbba6c74-f1f2-49a4-88ef-aee3c6dcc7d8_5@MCPsignal.168.219:0[&&NHX:Sample=rhiztom3:Type=capture:capture_class=c__Gammaproteobacteria:capture_domain=d__Bacteria:capture_family=f__Rhodocyclaceae:capture_genus=g__Oryzomicrobium:capture_order=o__Burkholderiales:capture_phylum=p__Proteobacteria:capture_species=s__Oryzomicrobium terrae:heptad=MCP-24H]):5e-09[&&NHX:Sample_counter=rhiztom3--2:Type_counter=capture--2:capture_class_counter=c__Gammaproteobacteria--2:capture_domain_counter=d__Bacteria--2:capture_family_counter=f__Rhodocyclaceae--2:capture_genus_counter=g__Oryzomicrobium--2:capture_order_counter=o__Burkholderiales--2:capture_phylum_counter=p__Proteobacteria--2:capture_species_counter=s__Oryzomicrobium terrae--2:gtdb_class_counter=:gtdb_domain_counter=:gtdb_family_counter=:gtdb_genus_counter=:gtdb_order_counter=:gtdb_phylum_counter=:gtdb_species_counter=:heptad_counter=MCP-24H--2:lbd_counter=:name=N320280:ref_name_counter=])0.449:1.8e-08[&&NHX:Sample_counter=rhiztom1--1||rhiztom2--5||rhiztom3--15:Type_counter=capture--21:capture_class_counter=c__Gammaproteobacteria--20||c__Thermaerobacteria--1:capture_domain_counter=d__Bacteria--21:capture_family_counter=f__Chromobacteriaceae--1||f__Enterobacteriaceae--1||f__Pseudomonadaceae--11||f__Rhodocyclaceae--7||f__Thermaerobacteraceae--1:capture_genus_counter=g__Aquitalea--1||g__Cedecea--1||g__Denitromonas--1||g__Oryzomicrobium--6||g__Pseudomonas_E--11||g__Thermaerobacter--1:capture_order_counter=o__Burkholderiales--8||o__Enterobacterales--1||o__Pseudomonadales--11||o__Thermaerobacterales--1:capture_phylum_counter=p__Firmicutes_E--1||p__Proteobacteria--20:capture_species_counter=s__Aquitalea pelogenes--1||s__Cedecea michiganensis_A--1||s__Denitromonas sp018524365--1||s__Oryzomicrobium terrae--6||s__Pseudomonas_E fluorescens_AP--1||s__Pseudomonas_E gingeri_D--1||s__Pseudomonas_E kielensis--8||s__Pseudomonas_E sp003605735--1||s__Thermaerobacter subterraneus--1:gtdb_class_counter=:gtdb_domain_counter=:gtdb_family_counter=:gtdb_genus_counter=:gtdb_order_counter=:gtdb_phylum_counter=:gtdb_species_counter=:heptad_counter=MCP-24H--20||MCP-44H--1:lbd_counter=UNKNOWN--1:name=N320281:ref_name_counter=],49f50fa1-e78a-4af2-bdc4-61874bda4888_2@MCPsignal.166.239:5e-09[&&NHX:Sample=rhiztom3:Type=capture:capture_class=c__Gammaproteobacteria:capture_domain=d__Bacteria:capture_family=f__Rhodocyclaceae:capture_genus=g__Denitromonas:capture_order=o__Burkholderiales:capture_phylum=p__Proteobacteria:capture_species=s__Denitromonas sp018524365:heptad=MCP-44H])0.072:1.8e-08[&&NHX:Sample_counter=rhiztom1--1||rhiztom2--5||rhiztom3--16:Type_counter=capture--22:capture_class_counter=c__Gammaproteobacteria--21||c__Thermaerobacteria--1:capture_domain_counter=d__Bacteria--22:capture_family_counter=f__Chromobacteriaceae--1||f__Enterobacteriaceae--1||f__Pseudomonadaceae--11||f__Rhodocyclaceae--8||f__Thermaerobacteraceae--1:capture_genus_counter=g__Aquitalea--1||g__Cedecea--1||g__Denitromonas--2||g__Oryzomicrobium--6||g__Pseudomonas_E--11||g__Thermaerobacter--1:capture_order_counter=o__Burkholderiales--9||o__Enterobacterales--1||o__Pseudomonadales--11||o__Thermaerobacterales--1:capture_phylum_counter=p__Firmicutes_E--1||p__Proteobacteria--21:capture_species_counter=s__Aquitalea pelogenes--1||s__Cedecea michiganensis_A--1||s__Denitromonas sp018524365--2||s__Oryzomicrobium terrae--6||s__Pseudomonas_E fluorescens_AP--1||s__Pseudomonas_E gingeri_D--1||s__Pseudomonas_E kielensis--8||s__Pseudomonas_E sp003605735--1||s__Thermaerobacter subterraneus--1:gtdb_class_counter=:gtdb_domain_counter=:gtdb_family_counter=:gtdb_genus_counter=:gtdb_order_counter=:gtdb_phylum_counter=:gtdb_species_counter=:heptad_counter=MCP-24H--20||MCP-44H--2:lbd_counter=UNKNOWN--1:name=N320283:ref_name_counter=],((9509cf67-2d16-4455-a8ec-e5d7f1ecfd2a_3@MCPsignal.293.370:0[&&NHX:Sample=rhiztom3:Type=capture:capture_class=c__Gammaproteobacteria:capture_domain=d__Bacteria:capture_family=f__Rhodocyclaceae:capture_genus=g__Azospira:capture_order=o__Burkholderiales:capture_phylum=p__Proteobacteria:capture_species=s__Azospira sp003112695:heptad=MCP-44H],c2ff1d38-968c-470b-a4a8-8a14db796782_3@MCPsignal.267.344:0[&&NHX:Sample=rhiztom3:Type=capture:capture_class=c__Gammaproteobacteria:capture_domain=d__Bacteria:capture_family=f__Rhodocyclaceae:capture_genus=g__Denitromonas:capture_order=o__Burkholderiales:capture_phylum=p__Proteobacteria:capture_species=s__Denitromonas sp018524365:heptad=MCP-44H])0:0[&&NHX:Sample_counter=rhiztom3--2:Type_counter=capture--2:capture_class_counter=c__Gammaproteobacteria--2:capture_domain_counter=d__Bacteria--2:capture_family_counter=f__Rhodocyclaceae--2:capture_genus_counter=g__Azospira--1||g__Denitromonas--1:capture_order_counter=o__Burkholderiales--2:capture_phylum_counter=p__Proteobacteria--2:capture_species_counter=s__Azospira sp003112695--1||s__Denitromonas sp018524365--1:gtdb_class_counter=:gtdb_domain_counter=:gtdb_family_counter=:gtdb_genus_counter=:gtdb_order_counter=:gtdb_phylum_counter=:gtdb_species_counter=:heptad_counter=MCP-44H--2:lbd_counter=:name=N320286:ref_name_counter=],50ed6bfe-2ec5-49af-a45f-96141bdf1895_2@MCPsignal.302.379:0[&&NHX:Sample=rhiztom3:Type=capture:capture_class=c__Gammaproteobacteria:capture_domain=d__Bacteria:capture_family=f__Rhodocyclaceae:capture_genus=g__Azospira:capture_order=o__Burkholderiales:capture_phylum=p__Proteobacteria:capture_species=s__Azospira sp003112695:heptad=MCP-44H]):5e-09[&&NHX:Sample_counter=rhiztom3--3:Type_counter=capture--3:capture_class_counter=c__Gammaproteobacteria--3:capture_domain_counter=d__Bacteria--3:capture_family_counter=f__Rhodocyclaceae--3:capture_genus_counter=g__Azospira--2||g__Denitromonas--1:capture_order_counter=o__Burkholderiales--3:capture_phylum_counter=p__Proteobacteria--3:capture_species_counter=s__Azospira sp003112695--2||s__Denitromonas sp018524365--1:gtdb_class_counter=:gtdb_domain_counter=:gtdb_family_counter=:gtdb_genus_counter=:gtdb_order_counter=:gtdb_phylum_counter=:gtdb_species_counter=:heptad_counter=MCP-44H--3:lbd_counter=:name=N320288:ref_name_counter=])0:1.3e-08[&&NHX:Sample_counter=rhiztom1--1||rhiztom2--5||rhiztom3--19:Type_counter=capture--25:capture_class_counter=c__Gammaproteobacteria--24||c__Thermaerobacteria--1:capture_domain_counter=d__Bacteria--25:capture_family_counter=f__Chromobacteriaceae--1||f__Enterobacteriaceae--1||f__Pseudomonadaceae--11||f__Rhodocyclaceae--11||f__Thermaerobacteraceae--1:capture_genus_counter=g__Aquitalea--1||g__Azospira--2||g__Cedecea--1||g__Denitromonas--3||g__Oryzomicrobium--6||g__Pseudomonas_E--11||g__Thermaerobacter--1:capture_order_counter=o__Burkholderiales--12||o__Enterobacterales--1||o__Pseudomonadales--11||o__Thermaerobacterales--1:capture_phylum_counter=p__Firmicutes_E--1||p__Proteobacteria--24:capture_species_counter=s__Aquitalea pelogenes--1||s__Azospira sp003112695--2||s__Cedecea michiganensis_A--1||s__Denitromonas sp018524365--3||s__Oryzomicrobium terrae--6||s__Pseudomonas_E fluorescens_AP--1||s__Pseudomonas_E gingeri_D--1||s__Pseudomonas_E kielensis--8||s__Pseudomonas_E sp003605735--1||s__Thermaerobacter subterraneus--1:gtdb_class_counter=:gtdb_domain_counter=:gtdb_family_counter=:gtdb_genus_counter=:gtdb_order_counter=:gtdb_phylum_counter=:gtdb_species_counter=:heptad_counter=MCP-24H--20||MCP-44H--5:lbd_counter=UNKNOWN--1:name=N320289:ref_name_counter=])0.19:1.3e-08[&&NHX:Sample_counter=rhiztom1--1||rhiztom2--5||rhiztom3--20:Type_counter=capture--26:capture_class_counter=c__Gammaproteobacteria--25||c__Thermaerobacteria--1:capture_domain_counter=d__Bacteria--26:capture_family_counter=f__Chromobacteriaceae--1||f__Enterobacteriaceae--1||f__Pseudomonadaceae--11||f__Rhodocyclaceae--12||f__Thermaerobacteraceae--1:capture_genus_counter=g__Aquitalea--1||g__Azospira--2||g__Cedecea--1||g__Denitromonas--4||g__Oryzomicrobium--6||g__Pseudomonas_E--11||g__Thermaerobacter--1:capture_order_counter=o__Burkholderiales--13||o__Enterobacterales--1||o__Pseudomonadales--11||o__Thermaerobacterales--1:capture_phylum_counter=p__Firmicutes_E--1||p__Proteobacteria--25:capture_species_counter=s__Aquitalea pelogenes--1||s__Azospira sp003112695--2||s__Cedecea michiganensis_A--1||s__Denitromonas sp018524365--4||s__Oryzomicrobium terrae--6||s__Pseudomonas_E fluorescens_AP--1||s__Pseudomonas_E gingeri_D--1||s__Pseudomonas_E kielensis--8||s__Pseudomonas_E sp003605735--1||s__Thermaerobacter subterraneus--1:gtdb_class_counter=:gtdb_domain_counter=:gtdb_family_counter=:gtdb_genus_counter=:gtdb_order_counter=:gtdb_phylum_counter=:gtdb_species_counter=:heptad_counter=MCP-24H--20||MCP-44H--6:lbd_counter=UNKNOWN--1:name=N320290:ref_name_counter=])0.466:5e-09[&&NHX:Sample_counter=rhiztom1--1||rhiztom2--5||rhiztom3--21:Type_counter=capture--27:capture_class_counter=c__Gammaproteobacteria--26||c__Thermaerobacteria--1:capture_domain_counter=d__Bacteria--27:capture_family_counter=f__Chromobacteriaceae--1||f__Enterobacteriaceae--1||f__Pseudomonadaceae--11||f__Rhodocyclaceae--13||f__Thermaerobacteraceae--1:capture_genus_counter=g__Aquitalea--1||g__Azospira--2||g__Cedecea--1||g__Denitromonas--5||g__Oryzomicrobium--6||g__Pseudomonas_E--11||g__Thermaerobacter--1:capture_order_counter=o__Burkholderiales--14||o__Enterobacterales--1||o__Pseudomonadales--11||o__Thermaerobacterales--1:capture_phylum_counter=p__Firmicutes_E--1||p__Proteobacteria--26:capture_species_counter=s__Aquitalea pelogenes--1||s__Azospira sp003112695--2||s__Cedecea michiganensis_A--1||s__Denitromonas sp018524365--5||s__Oryzomicrobium terrae--6||s__Pseudomonas_E fluorescens_AP--1||s__Pseudomonas_E gingeri_D--1||s__Pseudomonas_E kielensis--8||s__Pseudomonas_E sp003605735--1||s__Thermaerobacter subterraneus--1:gtdb_class_counter=:gtdb_domain_counter=:gtdb_family_counter=:gtdb_genus_counter=:gtdb_order_counter=:gtdb_phylum_counter=:gtdb_species_counter=:heptad_counter=MCP-24H--20||MCP-44H--7:lbd_counter=UNKNOWN--1:name=N320291:ref_name_counter=],((((((((((d58c89d9-dbe6-4f6d-b675-ce1d8a1a4986_4@MCPsignal.293.373:0[&&NHX:Sample=rhiztom2:Type=capture:capture_class=c__Gammaproteobacteria:capture_domain=d__Bacteria:capture_family=f__Pseudomonadaceae:capture_genus=g__Pseudomonas_M:capture_order=o__Pseudomonadales:capture_phylum=p__Proteobacteria:capture_species=s__Pseudomonas_M sp002286785:heptad=MCP-44H],7f11bb60-5059-5fbb-b7b0-528871ceaf21_2@MCPsignal.247.327:0[&&NHX:Sample=rhiztom2:Type=capture:capture_class=c__Gammaproteobacteria:capture_domain=d__Bacteria:capture_family=f__Pseudomonadaceae:capture_genus=g__Pseudomonas_M:capture_order=o__Pseudomonadales:capture_phylum=p__Proteobacteria:capture_species=s__Pseudomonas_M sp002286785:heptad=MCP-44H])0:0[&&NHX:Sample_counter=rhiztom2--2:Type_counter=capture--2:capture_class_counter=c__Gammaproteobacteria--2:capture_domain_counter=d__Bacteria--2:capture_family_counter=f__Pseudomonadaceae--2:capture_genus_counter=g__Pseudomonas_M--2:capture_order_counter=o__Pseudomonadales--2:capture_phylum_counter=p__Proteobacteria--2:capture_species_counter=s__Pseudomonas_M sp002286785--2:gtdb_class_counter=:gtdb_domain_counter=:gtdb_family_counter=:gtdb_genus_counter=:gtdb_order_counter=:gtdb_phylum_counter=:gtdb_species_counter=:heptad_counter=MCP-44H--2:lbd_counter=:name=N320294:ref_name_counter=],e232b292-ea5e-496e-9101-5b08bcecd226_1@MCPsignal.228.308:0[&&NHX:Sample=rhiztom3:Type=capture:capture_class=c__Gammaproteobacteria:capture_domain=d__Bacteria:capture_family=f__Pseudomonadaceae:capture_genus=g__Pseudomonas_M:capture_order=o__Pseudomonadales:capture_phylum=p__Proteobacteria:capture_species=s__Pseudomonas_M sp002286785:heptad=MCP-44H])0:0[&&NHX:Sample_counter=rhiztom2--2||rhiztom3--1:Type_counter=capture--3:capture_class_counter=c__Gammaproteobacteria--3:capture_domain_counter=d__Bacteria--3:capture_family_counter=f__Pseudomonadaceae--3:capture_genus_counter=g__Pseudomonas_M--3:capture_order_counter=o__Pseudomonadales--3:capture_phylum_counter=p__Proteobacteria--3:capture_species_counter=s__Pseudomonas_M sp002286785--3:gtdb_class_counter=:gtdb_domain_counter=:gtdb_family_counter=:gtdb_genus_counter=:gtdb_order_counter=:gtdb_phylum_counter=:gtdb_species_counter=:heptad_counter=MCP-44H--3:lbd_counter=:name=N320296:ref_name_counter=],2c9ac78e-527c-48f2-9de1-b17f202ecf6d_6@MCPsignal.45.125:0[&&NHX:Sample=rhiztom3:Type=capture:capture_class=c__Gammaproteobacteria:capture_domain=d__Bacteria:capture_family=f__Rhodocyclaceae:capture_genus=g__Azospira:capture_order=o__Burkholderiales:capture_phylum=p__Proteobacteria:capture_species=s__Azospira sp003112695:heptad=MCP-44H])0:0[&&NHX:Sample_counter=rhiztom2--2||rhiztom3--2:Type_counter=capture--4:capture_class_counter=c__Gammaproteobacteria--4:capture_domain_counter=d__Bacteria--4:capture_family_counter=f__Pseudomonadaceae--3||f__Rhodocyclaceae--1:capture_genus_counter=g__Azospira--1||g__Pseudomonas_M--3:capture_order_counter=o__Burkholderiales--1||o__Pseudomonadales--3:capture_phylum_counter=p__Proteobacteria--4:capture_species_counter=s__Azospira sp003112695--1||s__Pseudomonas_M sp002286785--3:gtdb_class_counter=:gtdb_domain_counter=:gtdb_family_counter=:gtdb_genus_counter=:gtdb_order_counter=:gtdb_phylum_counter=:gtdb_species_counter=:heptad_counter=MCP-44H--4:lbd_counter=:name=N320298:ref_name_counter=],bf1f5ee9-b2a1-4785-81ef-0467c373c7f0_5@MCPsignal.358.438:0[&&NHX:Sample=rhiztom3:Type=capture:capture_class=c__Gammaproteobacteria:capture_domain=d__Bacteria:capture_family=f__Pseudomonadaceae:capture_genus=g__Pseudomonas_M:capture_order=o__Pseudomonadales:capture_phylum=p__Proteobacteria:capture_species=s__Pseudomonas_M sp002286785:heptad=MCP-44H])0:0[&&NHX:Sample_counter=rhiztom2--2||rhiztom3--3:Type_counter=capture--5:capture_class_counter=c__Gammaproteobacteria--5:capture_domain_counter=d__Bacteria--5:capture_family_counter=f__Pseudomonadaceae--4||f__Rhodocyclaceae--1:capture_genus_counter=g__Azospira--1||g__Pseudomonas_M--4:capture_order_counter=o__Burkholderiales--1||o__Pseudomonadales--4:capture_phylum_counter=p__Proteobacteria--5:capture_species_counter=s__Azospira sp003112695--1||s__Pseudomonas_M sp002286785--4:gtdb_class_counter=:gtdb_domain_counter=:gtdb_family_counter=:gtdb_genus_counter=:gtdb_order_counter=:gtdb_phylum_counter=:gtdb_species_counter=:heptad_counter=MCP-44H--5:lbd_counter=:name=N320300:ref_name_counter=],7a4f161a-3c95-464c-b8fd-7a6269d1e152_6@MCPsignal.51.131:0[&&NHX:Sample=rhiztom3:Type=capture:capture_class=c__Gammaproteobacteria:capture_domain=d__Bacteria:capture_family=f__Rhodocyclaceae:capture_genus=g__Azospira:capture_order=o__Burkholderiales:capture_phylum=p__Proteobacteria:capture_species=s__Azospira sp003112695:heptad=MCP-44H])0:0[&&NHX:Sample_counter=rhiztom2--2||rhiztom3--4:Type_counter=capture--6:capture_class_counter=c__Gammaproteobacteria--6:capture_domain_counter=d__Bacteria--6:capture_family_counter=f__Pseudomonadaceae--4||f__Rhodocyclaceae--2:capture_genus_counter=g__Azospira--2||g__Pseudomonas_M--4:capture_order_counter=o__Burkholderiales--2||o__Pseudomonadales--4:capture_phylum_counter=p__Proteobacteria--6:capture_species_counter=s__Azospira sp003112695--2||s__Pseudomonas_M sp002286785--4:gtdb_class_counter=:gtdb_domain_counter=:gtdb_family_counter=:gtdb_genus_counter=:gtdb_order_counter=:gtdb_phylum_counter=:gtdb_species_counter=:heptad_counter=MCP-44H--6:lbd_counter=:name=N320302:ref_name_counter=],0bcf770e-e748-42ef-954a-a893560ae8b2_4@MCPsignal.184.264:0[&&NHX:Sample=rhiztom3:Type=capture:capture_class=c__Gammaproteobacteria:capture_domain=d__Bacteria:capture_family=f__Pseudomonadaceae:capture_genus=g__Pseudomonas_M:capture_order=o__Pseudomonadales:capture_phylum=p__Proteobacteria:capture_species=s__Pseudomonas_M sp002286785:heptad=MCP-44H])0:0[&&NHX:Sample_counter=rhiztom2--2||rhiztom3--5:Type_counter=capture--7:capture_class_counter=c__Gammaproteobacteria--7:capture_domain_counter=d__Bacteria--7:capture_family_counter=f__Pseudomonadaceae--5||f__Rhodocyclaceae--2:capture_genus_counter=g__Azospira--2||g__Pseudomonas_M--5:capture_order_counter=o__Burkholderiales--2||o__Pseudomonadales--5:capture_phylum_counter=p__Proteobacteria--7:capture_species_counter=s__Azospira sp003112695--2||s__Pseudomonas_M sp002286785--5:gtdb_class_counter=:gtdb_domain_counter=:gtdb_family_counter=:gtdb_genus_counter=:gtdb_order_counter=:gtdb_phylum_counter=:gtdb_species_counter=:heptad_counter=MCP-44H--7:lbd_counter=:name=N320304:ref_name_counter=],9a255d2e-faaf-4de4-ae53-d8da3586d997_2@MCPsignal.151.231:0[&&NHX:Sample=rhiztom3:Type=capture:capture_class=c__Gammaproteobacteria:capture_domain=d__Bacteria:capture_family=f__Pseudomonadaceae:capture_genus=g__Pseudomonas_M:capture_order=o__Pseudomonadales:capture_phylum=p__Proteobacteria:capture_species=s__Pseudomonas_M sp002286785:heptad=MCP-44H])0:0[&&NHX:Sample_counter=rhiztom2--2||rhiztom3--6:Type_counter=capture--8:capture_class_counter=c__Gammaproteobacteria--8:capture_domain_counter=d__Bacteria--8:capture_family_counter=f__Pseudomonadaceae--6||f__Rhodocyclaceae--2:capture_genus_counter=g__Azospira--2||g__Pseudomonas_M--6:capture_order_counter=o__Burkholderiales--2||o__Pseudomonadales--6:capture_phylum_counter=p__Proteobacteria--8:capture_species_counter=s__Azospira sp003112695--2||s__Pseudomonas_M sp002286785--6:gtdb_class_counter=:gtdb_domain_counter=:gtdb_family_counter=:gtdb_genus_counter=:gtdb_order_counter=:gtdb_phylum_counter=:gtdb_species_counter=:heptad_counter=MCP-44H--8:lbd_counter=:name=N320306:ref_name_counter=],b2444f52-f7e5-4767-b9dd-674c3642343e_2@MCPsignal.167.247:0[&&NHX:Sample=rhiztom3:Type=capture:capture_class=c__Gammaproteobacteria:capture_domain=d__Bacteria:capture_family=f__Pseudomonadaceae:capture_genus=g__Pseudomonas_M:capture_order=o__Pseudomonadales:capture_phylum=p__Proteobacteria:capture_species=s__Pseudomonas_M sp002286785:heptad=MCP-44H])0:0[&&NHX:Sample_counter=rhiztom2--2||rhiztom3--7:Type_counter=capture--9:capture_class_counter=c__Gammaproteobacteria--9:capture_domain_counter=d__Bacteria--9:capture_family_counter=f__Pseudomonadaceae--7||f__Rhodocyclaceae--2:capture_genus_counter=g__Azospira--2||g__Pseudomonas_M--7:capture_order_counter=o__Burkholderiales--2||o__Pseudomonadales--7:capture_phylum_counter=p__Proteobacteria--9:capture_species_counter=s__Azospira sp003112695--2||s__Pseudomonas_M sp002286785--7:gtdb_class_counter=:gtdb_domain_counter=:gtdb_family_counter=:gtdb_genus_counter=:gtdb_order_counter=:gtdb_phylum_counter=:gtdb_species_counter=:heptad_counter=MCP-44H--9:lbd_counter=:name=N320308:ref_name_counter=],a77eb132-d3b9-5a16-8ea0-87b81c7fac99_4@MCPsignal.896.976:0[&&NHX:Sample=rhiztom3:Type=capture:capture_class=c__Gammaproteobacteria:capture_domain=d__Bacteria:capture_family=f__Rhodocyclaceae:capture_genus=g__Azospira:capture_order=o__Burkholderiales:capture_phylum=p__Proteobacteria:capture_species=s__Azospira sp003112695:heptad=MCP-44H])0:0[&&NHX:Sample_counter=rhiztom2--2||rhiztom3--8:Type_counter=capture--10:capture_class_counter=c__Gammaproteobacteria--10:capture_domain_counter=d__Bacteria--10:capture_family_counter=f__Pseudomonadaceae--7||f__Rhodocyclaceae--3:capture_genus_counter=g__Azospira--3||g__Pseudomonas_M--7:capture_order_counter=o__Burkholderiales--3||o__Pseudomonadales--7:capture_phylum_counter=p__Proteobacteria--10:capture_species_counter=s__Azospira sp003112695--3||s__Pseudomonas_M sp002286785--7:gtdb_class_counter=:gtdb_domain_counter=:gtdb_family_counter=:gtdb_genus_counter=:gtdb_order_counter=:gtdb_phylum_counter=:gtdb_species_counter=:heptad_counter=MCP-44H--10:lbd_counter=:name=N320310:ref_name_counter=],90eac5b3-7744-4a38-914e-1d864c4e0a57_3@MCPsignal.170.250:0[&&NHX:Sample=rhiztom3:Type=capture:capture_class=c__Gammaproteobacteria:capture_domain=d__Bacteria:capture_family=f__Pseudomonadaceae:capture_genus=g__Pseudomonas_M:capture_order=o__Pseudomonadales:capture_phylum=p__Proteobacteria:capture_species=s__Pseudomonas_M sp002286785:heptad=MCP-44H]):5e-09[&&NHX:Sample_counter=rhiztom2--2||rhiztom3--9:Type_counter=capture--11:capture_class_counter=c__Gammaproteobacteria--11:capture_domain_counter=d__Bacteria--11:capture_family_counter=f__Pseudomonadaceae--8||f__Rhodocyclaceae--3:capture_genus_counter=g__Azospira--3||g__Pseudomonas_M--8:capture_order_counter=o__Burkholderiales--3||o__Pseudomonadales--8:capture_phylum_counter=p__Proteobacteria--11:capture_species_counter=s__Azospira sp003112695--3||s__Pseudomonas_M sp002286785--8:gtdb_class_counter=:gtdb_domain_counter=:gtdb_family_counter=:gtdb_genus_counter=:gtdb_order_counter=:gtdb_phylum_counter=:gtdb_species_counter=:heptad_counter=MCP-44H--11:lbd_counter=:name=N320312:ref_name_counter=])0:5e-09[&&NHX:Sample_counter=rhiztom1--1||rhiztom2--7||rhiztom3--30:Type_counter=capture--38:capture_class_counter=c__Gammaproteobacteria--37||c__Thermaerobacteria--1:capture_domain_counter=d__Bacteria--38:capture_family_counter=f__Chromobacteriaceae--1||f__Enterobacteriaceae--1||f__Pseudomonadaceae--19||f__Rhodocyclaceae--16||f__Thermaerobacteraceae--1:capture_genus_counter=g__Aquitalea--1||g__Azospira--5||g__Cedecea--1||g__Denitromonas--5||g__Oryzomicrobium--6||g__Pseudomonas_E--11||g__Pseudomonas_M--8||g__Thermaerobacter--1:capture_order_counter=o__Burkholderiales--17||o__Enterobacterales--1||o__Pseudomonadales--19||o__Thermaerobacterales--1:capture_phylum_counter=p__Firmicutes_E--1||p__Proteobacteria--37:capture_species_counter=s__Aquitalea pelogenes--1||s__Azospira sp003112695--5||s__Cedecea michiganensis_A--1||s__Denitromonas sp018524365--5||s__Oryzomicrobium terrae--6||s__Pseudomonas_E fluorescens_AP--1||s__Pseudomonas_E gingeri_D--1||s__Pseudomonas_E kielensis--8||s__Pseudomonas_E sp003605735--1||s__Pseudomonas_M sp002286785--8||s__Thermaerobacter subterraneus--1:gtdb_class_counter=:gtdb_domain_counter=:gtdb_family_counter=:gtdb_genus_counter=:gtdb_order_counter=:gtdb_phylum_counter=:gtdb_species_counter=:heptad_counter=MCP-24H--20||MCP-44H--18:lbd_counter=UNKNOWN--1:name=N320313:ref_name_counter=],(44c4b249-dce0-4c63-999e-7068893c93ef_4@MCPsignal.156.257:0.16551[&&NHX:Sample=rhiztom2:Type=capture:capture_class=c__Actinomycetia:capture_domain=d__Bacteria:capture_family=f__Streptosporangiaceae:capture_genus=g__Spirillospora:capture_order=o__Streptosporangiales:capture_phylum=p__Actinobacteriota:capture_species=s__Spirillospora albida:heptad=MCP-24H],b9bca2e8-beba-42a3-aa15-38169b5bce36_4@MCPsignal.201.279:5e-09[&&NHX:Sample=rhiztom3:Type=capture:capture_class=c__Gammaproteobacteria:capture_domain=d__Bacteria:capture_family=f__Rhodocyclaceae:capture_genus=g__Denitromonas:capture_order=o__Burkholderiales:capture_phylum=p__Proteobacteria:capture_species=s__Denitromonas sp018524365:heptad=MCP-44H])0.872:0.0467157[&&NHX:Sample_counter=rhiztom2--1||rhiztom3--1:Type_counter=capture--2:capture_class_counter=c__Actinomycetia--1||c__Gammaproteobacteria--1:capture_domain_counter=d__Bacteria--2:capture_family_counter=f__Rhodocyclaceae--1||f__Streptosporangiaceae--1:capture_genus_counter=g__Denitromonas--1||g__Spirillospora--1:capture_order_counter=o__Burkholderiales--1||o__Streptosporangiales--1:capture_phylum_counter=p__Actinobacteriota--1||p__Proteobacteria--1:capture_species_counter=s__Denitromonas sp018524365--1||s__Spirillospora albida--1:gtdb_class_counter=:gtdb_domain_counter=:gtdb_family_counter=:gtdb_genus_counter=:gtdb_order_counter=:gtdb_phylum_counter=:gtdb_species_counter=:heptad_counter=MCP-24H--1||MCP-44H--1:lbd_counter=:name=N320316:ref_name_counter=])0.524:0.0149597[&&NHX:Sample_counter=rhiztom1--1||rhiztom2--8||rhiztom3--31:Type_counter=capture--40:capture_class_counter=c__Actinomycetia--1||c__Gammaproteobacteria--38||c__Thermaerobacteria--1:capture_domain_counter=d__Bacteria--40:capture_family_counter=f__Chromobacteriaceae--1||f__Enterobacteriaceae--1||f__Pseudomonadaceae--19||f__Rhodocyclaceae--17||f__Streptosporangiaceae--1||f__Thermaerobacteraceae--1:capture_genus_counter=g__Aquitalea--1||g__Azospira--5||g__Cedecea--1||g__Denitromonas--6||g__Oryzomicrobium--6||g__Pseudomonas_E--11||g__Pseudomonas_M--8||g__Spirillospora--1||g__Thermaerobacter--1:capture_order_counter=o__Burkholderiales--18||o__Enterobacterales--1||o__Pseudomonadales--19||o__Streptosporangiales--1||o__Thermaerobacterales--1:capture_phylum_counter=p__Actinobacteriota--1||p__Firmicutes_E--1||p__Proteobacteria--38:capture_species_counter=s__Aquitalea pelogenes--1||s__Azospira sp003112695--5||s__Cedecea michiganensis_A--1||s__Denitromonas sp018524365--6||s__Oryzomicrobium terrae--6||s__Pseudomonas_E fluorescens_AP--1||s__Pseudomonas_E gingeri_D--1||s__Pseudomonas_E kielensis--8||s__Pseudomonas_E sp003605735--1||s__Pseudomonas_M sp002286785--8||s__Spirillospora albida--1||s__Thermaerobacter subterraneus--1:gtdb_class_counter=:gtdb_domain_counter=:gtdb_family_counter=:gtdb_genus_counter=:gtdb_order_counter=:gtdb_phylum_counter=:gtdb_species_counter=:heptad_counter=MCP-24H--21||MCP-44H--19:lbd_counter=UNKNOWN--1:name=N320317:ref_name_counter=],350207b9-f69f-49cd-96bb-831d476b7e57_1@MCPsignal.207.292:5e-09[&&NHX:Sample=rhiztom3:Type=capture:capture_class=c__Gammaproteobacteria:capture_domain=d__Bacteria:capture_family=f__Pseudomonadaceae:capture_genus=g__Pseudomonas_M:capture_order=o__Pseudomonadales:capture_phylum=p__Proteobacteria:capture_species=s__Pseudomonas_M sp002286785:heptad=MCP-44H])0.58:0.0279374[&&NHX:Sample_counter=rhiztom1--1||rhiztom2--8||rhiztom3--32:Type_counter=capture--41:capture_class_counter=c__Actinomycetia--1||c__Gammaproteobacteria--39||c__Thermaerobacteria--1:capture_domain_counter=d__Bacteria--41:capture_family_counter=f__Chromobacteriaceae--1||f__Enterobacteriaceae--1||f__Pseudomonadaceae--20||f__Rhodocyclaceae--17||f__Streptosporangiaceae--1||f__Thermaerobacteraceae--1:capture_genus_counter=g__Aquitalea--1||g__Azospira--5||g__Cedecea--1||g__Denitromonas--6||g__Oryzomicrobium--6||g__Pseudomonas_E--11||g__Pseudomonas_M--9||g__Spirillospora--1||g__Thermaerobacter--1:capture_order_counter=o__Burkholderiales--18||o__Enterobacterales--1||o__Pseudomonadales--20||o__Streptosporangiales--1||o__Thermaerobacterales--1:capture_phylum_counter=p__Actinobacteriota--1||p__Firmicutes_E--1||p__Proteobacteria--39:capture_species_counter=s__Aquitalea pelogenes--1||s__Azospira sp003112695--5||s__Cedecea michiganensis_A--1||s__Denitromonas sp018524365--6||s__Oryzomicrobium terrae--6||s__Pseudomonas_E fluorescens_AP--1||s__Pseudomonas_E gingeri_D--1||s__Pseudomonas_E kielensis--8||s__Pseudomonas_E sp003605735--1||s__Pseudomonas_M sp002286785--9||s__Spirillospora albida--1||s__Thermaerobacter subterraneus--1:gtdb_class_counter=:gtdb_domain_counter=:gtdb_family_counter=:gtdb_genus_counter=:gtdb_order_counter=:gtdb_phylum_counter=:gtdb_species_counter=:heptad_counter=MCP-24H--21||MCP-44H--20:lbd_counter=UNKNOWN--1:name=N320319:ref_name_counter=])0.43:0.0033025[&&NHX:Sample_counter=rhiztom1--1||rhiztom2--8||rhiztom3--33:Type_counter=GTDB--1||capture--42:capture_class_counter=c__Actinomycetia--1||c__Gammaproteobacteria--40||c__Thermaerobacteria--1:capture_domain_counter=d__Bacteria--42:capture_family_counter=f__Aeromonadaceae--1||f__Chromobacteriaceae--1||f__Enterobacteriaceae--1||f__Pseudomonadaceae--20||f__Rhodocyclaceae--17||f__Streptosporangiaceae--1||f__Thermaerobacteraceae--1:capture_genus_counter=g__Aeromonas--1||g__Aquitalea--1||g__Azospira--5||g__Cedecea--1||g__Denitromonas--6||g__Oryzomicrobium--6||g__Pseudomonas_E--11||g__Pseudomonas_M--9||g__Spirillospora--1||g__Thermaerobacter--1:capture_order_counter=o__Burkholderiales--18||o__Enterobacterales--2||o__Pseudomonadales--20||o__Streptosporangiales--1||o__Thermaerobacterales--1:capture_phylum_counter=p__Actinobacteriota--1||p__Firmicutes_E--1||p__Proteobacteria--40:capture_species_counter=s__Aeromonas bivalvium--1||s__Aquitalea pelogenes--1||s__Azospira sp003112695--5||s__Cedecea michiganensis_A--1||s__Denitromonas sp018524365--6||s__Oryzomicrobium terrae--6||s__Pseudomonas_E fluorescens_AP--1||s__Pseudomonas_E gingeri_D--1||s__Pseudomonas_E kielensis--8||s__Pseudomonas_E sp003605735--1||s__Pseudomonas_M sp002286785--9||s__Spirillospora albida--1||s__Thermaerobacter subterraneus--1:gtdb_class_counter=c__Gammaproteobacteria--1:gtdb_domain_counter=d__Bacteria--1:gtdb_family_counter=f__Rhodocyclaceae--1:gtdb_genus_counter=g__CAISUK01--1:gtdb_order_counter=o__Burkholderiales--1:gtdb_phylum_counter=p__Proteobacteria--1:gtdb_species_counter=s__CAISUK01 sp903888645--1:heptad_counter=MCP-24H--21||MCP-40H--1||MCP-44H--21:lbd_counter=UNKNOWN--1:lca_tree=s__CAISUK01 sp903888645:name=N320320:ref_name_counter=],(((((9719a71b-07c8-4798-bdf3-35903182c96a_4@MCPsignal.356.396:0.119495[&&NHX:Sample=rhiztom3:Type=capture:capture_class=c__Gammaproteobacteria:capture_domain=d__Bacteria:capture_family=f__Aquaspirillaceae:capture_genus=g__Rivicola:capture_order=o__Burkholderiales:capture_phylum=p__Proteobacteria:capture_species=s__Rivicola sp002002905:heptad=MCP-44H],651f9ad8-da9c-4ca2-8c32-f0747e91f8a9_2@MCPsignal.69.149:5e-09[&&NHX:Sample=rhiztom3:Type=capture:capture_class=c__Gammaproteobacteria:capture_domain=d__Bacteria:capture_family=f__Pseudomonadaceae:capture_genus=g__Pseudomonas_E:capture_order=o__Pseudomonadales:capture_phylum=p__Proteobacteria:capture_species=s__Pseudomonas_E sp011752565:heptad=MCP-44H])0.475:0.0162163[&&NHX:Sample_counter=rhiztom3--2:Type_counter=capture--2:capture_class_counter=c__Gammaproteobacteria--2:capture_domain_counter=d__Bacteria--2:capture_family_counter=f__Aquaspirillaceae--1||f__Pseudomonadaceae--1:capture_genus_counter=g__Pseudomonas_E--1||g__Rivicola--1:capture_order_counter=o__Burkholderiales--1||o__Pseudomonadales--1:capture_phylum_counter=p__Proteobacteria--2:capture_species_counter=s__Pseudomonas_E sp011752565--1||s__Rivicola sp002002905--1:gtdb_class_counter=:gtdb_domain_counter=:gtdb_family_counter=:gtdb_genus_counter=:gtdb_order_counter=:gtdb_phylum_counter=:gtdb_species_counter=:heptad_counter=MCP-44H--2:lbd_counter=:name=N320323:ref_name_counter=],(((((c74b4b7f-1702-4095-a4ff-0f9d966346a6_3@MCPsignal.200.285:5e-09[&&NHX:Sample=rhiztom3:Type=capture:capture_class=c__Gammaproteobacteria:capture_domain=d__Bacteria:capture_family=f__Rhodocyclaceae:capture_genus=g__Azospira:capture_order=o__Burkholderiales:capture_phylum=p__Proteobacteria:capture_species=s__Azospira sp003112695:heptad=MCP-44H],479fa2aa-0aa0-492c-80fb-968d983b93a5_1@MCPsignal.82.173:0.0107514[&&NHX:Sample=rhiztom3:Type=capture:besthit=97.8:bitscore=159.0:capture_class=c__Planctomycetia:capture_domain=d__Bacteria:capture_family=f__Pirellulaceae:capture_genus=g__Stieleria:capture_order=o__Pirellulales:capture_phylum=p__Planctomycetota:capture_species=s__Stieleria sp014154935:evalue=5.19e-51:gapopen=0.0:heptad=MCP-44H:length=91.0:mismatch=2.0:qcovhsp=100.0:qend=91.0:qstart=1.0:ref_name=RS_GCF_018524365.1_protein.faa_NZ_JAEKFT010000001.1_95@PF00015_full_PFAM.341.514:scovhsp=52.6:send=101.0:sstart=11.0])0:5e-09[&&NHX:Sample_counter=rhiztom3--2:Type_counter=capture--2:besthit_avg=97.8:besthit_max=97.8:besthit_min=97.8:besthit_std=0:besthit_sum=97.8:bitscore_avg=159.0:bitscore_max=159.0:bitscore_min=159.0:bitscore_std=0:bitscore_sum=159.0:capture_class_counter=c__Gammaproteobacteria--1||c__Planctomycetia--1:capture_domain_counter=d__Bacteria--2:capture_family_counter=f__Pirellulaceae--1||f__Rhodocyclaceae--1:capture_genus_counter=g__Azospira--1||g__Stieleria--1:capture_order_counter=o__Burkholderiales--1||o__Pirellulales--1:capture_phylum_counter=p__Planctomycetota--1||p__Proteobacteria--1:capture_species_counter=s__Azospira sp003112695--1||s__Stieleria sp014154935--1:evalue_avg=5.19e-51:evalue_max=5.19e-51:evalue_min=5.19e-51:evalue_std=0:evalue_sum=5.19e-51:gapopen_avg=0.0:gapopen_max=0.0:gapopen_min=0.0:gapopen_std=0:gapopen_sum=0.0:gtdb_class_counter=:gtdb_domain_counter=:gtdb_family_counter=:gtdb_genus_counter=:gtdb_order_counter=:gtdb_phylum_counter=:gtdb_species_counter=:heptad_counter=MCP-44H--2:lbd_counter=:length_avg=91.0:length_max=91.0:length_min=91.0:length_std=0:length_sum=91.0:mismatch_avg=2.0:mismatch_max=2.0:mismatch_min=2.0:mismatch_std=0:mismatch_sum=2.0:name=N320326:qcovhsp_avg=100.0:qcovhsp_max=100.0:qcovhsp_min=100.0:qcovhsp_std=0:qcovhsp_sum=100.0:qend_avg=91.0:qend_max=91.0:qend_min=91.0:qend_std=0:qend_sum=91.0:qstart_avg=1.0:qstart_max=1.0:qstart_min=1.0:qstart_std=0:qstart_sum=1.0:ref_name_counter=RS_GCF_018524365.1_protein.faa_NZ_JAEKFT010000001.1_95@PF00015_full_PFAM.341.514--1:scovhsp_avg=52.6:scovhsp_max=52.6:scovhsp_min=52.6:scovhsp_std=0:scovhsp_sum=52.6:send_avg=101.0:send_max=101.0:send_min=101.0:send_std=0:send_sum=101.0:sstart_avg=11.0:sstart_max=11.0:sstart_min=11.0:sstart_std=0:sstart_sum=11.0],((a1ae0124-c7f8-49ea-8a66-d131eaac13b8_3@MCPsignal.445.537:5e-09[&&NHX:Sample=rhiztom3:Type=capture:besthit=98.9:bitscore=163.0:capture_class=c__Gammaproteobacteria:capture_domain=d__Bacteria:capture_family=f__Pseudomonadaceae:capture_genus=g__Pseudomonas_M:capture_order=o__Pseudomonadales:capture_phylum=p__Proteobacteria:capture_species=s__Pseudomonas_M sp002286785:evalue=1.15e-52:gapopen=0.0:heptad=MCP-44H:length=92.0:mismatch=1.0:qcovhsp=100.0:qend=92.0:qstart=1.0:ref_name=RS_GCF_018524365.1_protein.faa_NZ_JAEKFT010000001.1_95@PF00015_full_PFAM.341.514:scovhsp=53.2:send=102.0:sstart=11.0],69574477-1346-49ff-8ee6-1cc30ba66f5c_3@MCPsignal.162.263:0.0236152[&&NHX:Sample=rhiztom3:Type=capture:capture_class=c__Gammaproteobacteria:capture_domain=d__Bacteria:capture_family=f__Pseudomonadaceae:capture_genus=g__Pseudomonas_M:capture_order=o__Pseudomonadales:capture_phylum=p__Proteobacteria:capture_species=s__Pseudomonas_M sp002286785:heptad=MCP-44H])0:1.8e-08[&&NHX:Sample_counter=rhiztom3--2:Type_counter=capture--2:besthit_avg=98.9:besthit_max=98.9:besthit_min=98.9:besthit_std=0:besthit_sum=98.9:bitscore_avg=163.0:bitscore_max=163.0:bitscore_min=163.0:bitscore_std=0:bitscore_sum=163.0:capture_class_counter=c__Gammaproteobacteria--2:capture_domain_counter=d__Bacteria--2:capture_family_counter=f__Pseudomonadaceae--2:capture_genus_counter=g__Pseudomonas_M--2:capture_order_counter=o__Pseudomonadales--2:capture_phylum_counter=p__Proteobacteria--2:capture_species_counter=s__Pseudomonas_M sp002286785--2:evalue_avg=1.15e-52:evalue_max=1.15e-52:evalue_min=1.15e-52:evalue_std=0:evalue_sum=1.15e-52:gapopen_avg=0.0:gapopen_max=0.0:gapopen_min=0.0:gapopen_std=0:gapopen_sum=0.0:gtdb_class_counter=:gtdb_domain_counter=:gtdb_family_counter=:gtdb_genus_counter=:gtdb_order_counter=:gtdb_phylum_counter=:gtdb_species_counter=:heptad_counter=MCP-44H--2:lbd_counter=:length_avg=92.0:length_max=92.0:length_min=92.0:length_std=0:length_sum=92.0:mismatch_avg=1.0:mismatch_max=1.0:mismatch_min=1.0:mismatch_std=0:mismatch_sum=1.0:name=N320329:qcovhsp_avg=100.0:qcovhsp_max=100.0:qcovhsp_min=100.0:qcovhsp_std=0:qcovhsp_sum=100.0:qend_avg=92.0:qend_max=92.0:qend_min=92.0:qend_std=0:qend_sum=92.0:qstart_avg=1.0:qstart_max=1.0:qstart_min=1.0:qstart_std=0:qstart_sum=1.0:ref_name_counter=RS_GCF_018524365.1_protein.faa_NZ_JAEKFT010000001.1_95@PF00015_full_PFAM.341.514--1:scovhsp_avg=53.2:scovhsp_max=53.2:scovhsp_min=53.2:scovhsp_std=0:scovhsp_sum=53.2:send_avg=102.0:send_max=102.0:send_min=102.0:send_std=0:send_sum=102.0:sstart_avg=11.0:sstart_max=11.0:sstart_min=11.0:sstart_std=0:sstart_sum=11.0],(((86c95fa1-2adb-4a1c-964b-09b5e1d3152c_1@MCPsignal.268.357:0[&&NHX:Sample=rhiztom3:Type=capture:besthit=98.9:bitscore=157.0:capture_class=c__Gammaproteobacteria:capture_domain=d__Bacteria:capture_family=f__Rhodocyclaceae:capture_genus=g__Azospira:capture_order=o__Burkholderiales:capture_phylum=p__Proteobacteria:capture_species=s__Azospira sp003112695:evalue=1.94e-50:gapopen=0.0:heptad=MCP-44H:length=89.0:mismatch=1.0:qcovhsp=100.0:qend=89.0:qstart=1.0:ref_name=RS_GCF_018524365.1_protein.faa_NZ_JAEKFT010000001.1_95@PF00015_full_PFAM.341.514:scovhsp=51.4:send=99.0:sstart=11.0],823b1eee-9312-4a95-a4bb-1e19e8e2dd61_4@MCPsignal.258.347:0[&&NHX:Sample=rhiztom3:Type=capture:besthit=98.9:bitscore=157.0:capture_class=c__Gammaproteobacteria:capture_domain=d__Bacteria:capture_family=f__Rhodocyclaceae:capture_genus=g__Azospira:capture_order=o__Burkholderiales:capture_phylum=p__Proteobacteria:capture_species=s__Azospira sp003112695:evalue=1.94e-50:gapopen=0.0:heptad=MCP-44H:length=89.0:mismatch=1.0:qcovhsp=100.0:qend=89.0:qstart=1.0:ref_name=RS_GCF_018524365.1_protein.faa_NZ_JAEKFT010000001.1_95@PF00015_full_PFAM.341.514:scovhsp=51.4:send=99.0:sstart=11.0])0:0[&&NHX:Sample_counter=rhiztom3--2:Type_counter=capture--2:besthit_avg=98.9:besthit_max=98.9:besthit_min=98.9:besthit_std=0.0:besthit_sum=197.8:bitscore_avg=157.0:bitscore_max=157.0:bitscore_min=157.0:bitscore_std=0.0:bitscore_sum=314.0:capture_class_counter=c__Gammaproteobacteria--2:capture_domain_counter=d__Bacteria--2:capture_family_counter=f__Rhodocyclaceae--2:capture_genus_counter=g__Azospira--2:capture_order_counter=o__Burkholderiales--2:capture_phylum_counter=p__Proteobacteria--2:capture_species_counter=s__Azospira sp003112695--2:evalue_avg=1.94e-50:evalue_max=1.94e-50:evalue_min=1.94e-50:evalue_std=0.0:evalue_sum=3.88e-50:gapopen_avg=0.0:gapopen_max=0.0:gapopen_min=0.0:gapopen_std=0.0:gapopen_sum=0.0:gtdb_class_counter=:gtdb_domain_counter=:gtdb_family_counter=:gtdb_genus_counter=:gtdb_order_counter=:gtdb_phylum_counter=:gtdb_species_counter=:heptad_counter=MCP-44H--2:lbd_counter=:length_avg=89.0:length_max=89.0:length_min=89.0:length_std=0.0:length_sum=178.0:mismatch_avg=1.0:mismatch_max=1.0:mismatch_min=1.0:mismatch_std=0.0:mismatch_sum=2.0:name=N320332:qcovhsp_avg=100.0:qcovhsp_max=100.0:qcovhsp_min=100.0:qcovhsp_std=0.0:qcovhsp_sum=200.0:qend_avg=89.0:qend_max=89.0:qend_min=89.0:qend_std=0.0:qend_sum=178.0:qstart_avg=1.0:qstart_max=1.0:qstart_min=1.0:qstart_std=0.0:qstart_sum=2.0:ref_name_counter=RS_GCF_018524365.1_protein.faa_NZ_JAEKFT010000001.1_95@PF00015_full_PFAM.341.514--2:scovhsp_avg=51.4:scovhsp_max=51.4:scovhsp_min=51.4:scovhsp_std=0.0:scovhsp_sum=102.8:send_avg=99.0:send_max=99.0:send_min=99.0:send_std=0.0:send_sum=198.0:sstart_avg=11.0:sstart_max=11.0:sstart_min=11.0:sstart_std=0.0:sstart_sum=22.0],dee1c0e4-cf93-4f7c-b725-f382a9bdc856_6@MCPsignal.212.301:0[&&NHX:Sample=rhiztom3:Type=capture:besthit=98.9:bitscore=157.0:capture_class=c__Gammaproteobacteria:capture_domain=d__Bacteria:capture_family=f__Pseudomonadaceae:capture_genus=g__Pseudomonas_M:capture_order=o__Pseudomonadales:capture_phylum=p__Proteobacteria:capture_species=s__Pseudomonas_M sp002286785:evalue=1.94e-50:gapopen=0.0:heptad=MCP-44H:length=89.0:mismatch=1.0:qcovhsp=100.0:qend=89.0:qstart=1.0:ref_name=RS_GCF_018524365.1_protein.faa_NZ_JAEKFT010000001.1_95@PF00015_full_PFAM.341.514:scovhsp=51.4:send=99.0:sstart=11.0])0:0[&&NHX:Sample_counter=rhiztom3--3:Type_counter=capture--3:besthit_avg=98.90000000000002:besthit_max=98.9:besthit_min=98.9:besthit_std=1.7404671430534633e-14:besthit_sum=296.70000000000005:bitscore_avg=157.0:bitscore_max=157.0:bitscore_min=157.0:bitscore_std=0.0:bitscore_sum=471.0:capture_class_counter=c__Gammaproteobacteria--3:capture_domain_counter=d__Bacteria--3:capture_family_counter=f__Pseudomonadaceae--1||f__Rhodocyclaceae--2:capture_genus_counter=g__Azospira--2||g__Pseudomonas_M--1:capture_order_counter=o__Burkholderiales--2||o__Pseudomonadales--1:capture_phylum_counter=p__Proteobacteria--3:capture_species_counter=s__Azospira sp003112695--2||s__Pseudomonas_M sp002286785--1:evalue_avg=1.9399999999999998e-50:evalue_max=1.94e-50:evalue_min=1.94e-50:evalue_std=2.907411974392676e-66:evalue_sum=5.82e-50:gapopen_avg=0.0:gapopen_max=0.0:gapopen_min=0.0:gapopen_std=0.0:gapopen_sum=0.0:gtdb_class_counter=:gtdb_domain_counter=:gtdb_family_counter=:gtdb_genus_counter=:gtdb_order_counter=:gtdb_phylum_counter=:gtdb_species_counter=:heptad_counter=MCP-44H--3:lbd_counter=:length_avg=89.0:length_max=89.0:length_min=89.0:length_std=0.0:length_sum=267.0:mismatch_avg=1.0:mismatch_max=1.0:mismatch_min=1.0:mismatch_std=0.0:mismatch_sum=3.0:name=N320334:qcovhsp_avg=100.0:qcovhsp_max=100.0:qcovhsp_min=100.0:qcovhsp_std=0.0:qcovhsp_sum=300.0:qend_avg=89.0:qend_max=89.0:qend_min=89.0:qend_std=0.0:qend_sum=267.0:qstart_avg=1.0:qstart_max=1.0:qstart_min=1.0:qstart_std=0.0:qstart_sum=3.0:ref_name_counter=RS_GCF_018524365.1_protein.faa_NZ_JAEKFT010000001.1_95@PF00015_full_PFAM.341.514--3:scovhsp_avg=51.4:scovhsp_max=51.4:scovhsp_min=51.4:scovhsp_std=0.0:scovhsp_sum=154.2:send_avg=99.0:send_max=99.0:send_min=99.0:send_std=0.0:send_sum=297.0:sstart_avg=11.0:sstart_max=11.0:sstart_min=11.0:sstart_std=0.0:sstart_sum=33.0],fdb0d889-512b-4cd0-927c-28d7c28bff1a_1@MCPsignal.381.470:0[&&NHX:Sample=rhiztom3:Type=capture:besthit=98.9:bitscore=157.0:capture_class=c__Gammaproteobacteria:capture_domain=d__Bacteria:capture_family=f__Pseudomonadaceae:capture_genus=g__Pseudomonas_M:capture_order=o__Pseudomonadales:capture_phylum=p__Proteobacteria:capture_species=s__Pseudomonas_M sp002286785:evalue=1.94e-50:gapopen=0.0:heptad=MCP-44H:length=89.0:mismatch=1.0:qcovhsp=100.0:qend=89.0:qstart=1.0:ref_name=RS_GCF_018524365.1_protein.faa_NZ_JAEKFT010000001.1_95@PF00015_full_PFAM.341.514:scovhsp=51.4:send=99.0:sstart=11.0]):5e-09[&&NHX:Sample_counter=rhiztom3--4:Type_counter=capture--4:besthit_avg=98.9:besthit_max=98.9:besthit_min=98.9:besthit_std=0.0:besthit_sum=395.6:bitscore_avg=157.0:bitscore_max=157.0:bitscore_min=157.0:bitscore_std=0.0:bitscore_sum=628.0:capture_class_counter=c__Gammaproteobacteria--4:capture_domain_counter=d__Bacteria--4:capture_family_counter=f__Pseudomonadaceae--2||f__Rhodocyclaceae--2:capture_genus_counter=g__Azospira--2||g__Pseudomonas_M--2:capture_order_counter=o__Burkholderiales--2||o__Pseudomonadales--2:capture_phylum_counter=p__Proteobacteria--4:capture_species_counter=s__Azospira sp003112695--2||s__Pseudomonas_M sp002286785--2:evalue_avg=1.94e-50:evalue_max=1.94e-50:evalue_min=1.94e-50:evalue_std=0.0:evalue_sum=7.76e-50:gapopen_avg=0.0:gapopen_max=0.0:gapopen_min=0.0:gapopen_std=0.0:gapopen_sum=0.0:gtdb_class_counter=:gtdb_domain_counter=:gtdb_family_counter=:gtdb_genus_counter=:gtdb_order_counter=:gtdb_phylum_counter=:gtdb_species_counter=:heptad_counter=MCP-44H--4:lbd_counter=:length_avg=89.0:length_max=89.0:length_min=89.0:length_std=0.0:length_sum=356.0:mismatch_avg=1.0:mismatch_max=1.0:mismatch_min=1.0:mismatch_std=0.0:mismatch_sum=4.0:name=N320336:qcovhsp_avg=100.0:qcovhsp_max=100.0:qcovhsp_min=100.0:qcovhsp_std=0.0:qcovhsp_sum=400.0:qend_avg=89.0:qend_max=89.0:qend_min=89.0:qend_std=0.0:qend_sum=356.0:qstart_avg=1.0:qstart_max=1.0:qstart_min=1.0:qstart_std=0.0:qstart_sum=4.0:ref_name_counter=RS_GCF_018524365.1_protein.faa_NZ_JAEKFT010000001.1_95@PF00015_full_PFAM.341.514--4:scovhsp_avg=51.4:scovhsp_max=51.4:scovhsp_min=51.4:scovhsp_std=0.0:scovhsp_sum=205.6:send_avg=99.0:send_max=99.0:send_min=99.0:send_std=0.0:send_sum=396.0:sstart_avg=11.0:sstart_max=11.0:sstart_min=11.0:sstart_std=0.0:sstart_sum=44.0])0:1.3e-08[&&NHX:Sample_counter=rhiztom3--6:Type_counter=capture--6:besthit_avg=98.9:besthit_max=98.9:besthit_min=98.9:besthit_std=0.0:besthit_sum=494.5:bitscore_avg=158.2:bitscore_max=163.0:bitscore_min=157.0:bitscore_std=2.6832815729997477:bitscore_sum=791.0:capture_class_counter=c__Gammaproteobacteria--6:capture_domain_counter=d__Bacteria--6:capture_family_counter=f__Pseudomonadaceae--4||f__Rhodocyclaceae--2:capture_genus_counter=g__Azospira--2||g__Pseudomonas_M--4:capture_order_counter=o__Burkholderiales--2||o__Pseudomonadales--4:capture_phylum_counter=p__Proteobacteria--6:capture_species_counter=s__Azospira sp003112695--2||s__Pseudomonas_M sp002286785--4:evalue_avg=1.5543000000000001e-50:evalue_max=1.94e-50:evalue_min=1.15e-52:evalue_std=8.62451418921669e-51:evalue_sum=7.7715e-50:gapopen_avg=0.0:gapopen_max=0.0:gapopen_min=0.0:gapopen_std=0.0:gapopen_sum=0.0:gtdb_class_counter=:gtdb_domain_counter=:gtdb_family_counter=:gtdb_genus_counter=:gtdb_order_counter=:gtdb_phylum_counter=:gtdb_species_counter=:heptad_counter=MCP-44H--6:lbd_counter=:length_avg=89.6:length_max=92.0:length_min=89.0:length_std=1.3416407864998738:length_sum=448.0:mismatch_avg=1.0:mismatch_max=1.0:mismatch_min=1.0:mismatch_std=0.0:mismatch_sum=5.0:name=N320337:qcovhsp_avg=100.0:qcovhsp_max=100.0:qcovhsp_min=100.0:qcovhsp_std=0.0:qcovhsp_sum=500.0:qend_avg=89.6:qend_max=92.0:qend_min=89.0:qend_std=1.3416407864998738:qend_sum=448.0:qstart_avg=1.0:qstart_max=1.0:qstart_min=1.0:qstart_std=0.0:qstart_sum=5.0:ref_name_counter=RS_GCF_018524365.1_protein.faa_NZ_JAEKFT010000001.1_95@PF00015_full_PFAM.341.514--5:scovhsp_avg=51.75999999999999:scovhsp_max=53.2:scovhsp_min=51.4:scovhsp_std=0.8049844718999263:scovhsp_sum=258.79999999999995:send_avg=99.6:send_max=102.0:send_min=99.0:send_std=1.3416407864998738:send_sum=498.0:sstart_avg=11.0:sstart_max=11.0:sstart_min=11.0:sstart_std=0.0:sstart_sum=55.0])0.369:0.022291[&&NHX:Sample_counter=rhiztom3--8:Type_counter=capture--8:besthit_avg=98.71666666666668:besthit_max=98.9:besthit_min=97.8:besthit_std=0.44907311951025286:besthit_sum=592.3000000000001:bitscore_avg=158.33333333333334:bitscore_max=163.0:bitscore_min=157.0:bitscore_std=2.4221202832779936:bitscore_sum=950.0:capture_class_counter=c__Gammaproteobacteria--7||c__Planctomycetia--1:capture_domain_counter=d__Bacteria--8:capture_family_counter=f__Pirellulaceae--1||f__Pseudomonadaceae--4||f__Rhodocyclaceae--3:capture_genus_counter=g__Azospira--3||g__Pseudomonas_M--4||g__Stieleria--1:capture_order_counter=o__Burkholderiales--3||o__Pirellulales--1||o__Pseudomonadales--4:capture_phylum_counter=p__Planctomycetota--1||p__Proteobacteria--7:capture_species_counter=s__Azospira sp003112695--3||s__Pseudomonas_M sp002286785--4||s__Stieleria sp014154935--1:evalue_avg=1.38175e-50:evalue_max=1.94e-50:evalue_min=1.15e-52:evalue_std=8.796016001577079e-51:evalue_sum=8.2905e-50:gapopen_avg=0.0:gapopen_max=0.0:gapopen_min=0.0:gapopen_std=0.0:gapopen_sum=0.0:gtdb_class_counter=:gtdb_domain_counter=:gtdb_family_counter=:gtdb_genus_counter=:gtdb_order_counter=:gtdb_phylum_counter=:gtdb_species_counter=:heptad_counter=MCP-44H--8:lbd_counter=:length_avg=89.83333333333333:length_max=92.0:length_min=89.0:length_std=1.3291601358251257:length_sum=539.0:mismatch_avg=1.1666666666666667:mismatch_max=2.0:mismatch_min=1.0:mismatch_std=0.408248290463863:mismatch_sum=7.0:name=N320338:qcovhsp_avg=100.0:qcovhsp_max=100.0:qcovhsp_min=100.0:qcovhsp_std=0.0:qcovhsp_sum=600.0:qend_avg=89.83333333333333:qend_max=92.0:qend_min=89.0:qend_std=1.3291601358251257:qend_sum=539.0:qstart_avg=1.0:qstart_max=1.0:qstart_min=1.0:qstart_std=0.0:qstart_sum=6.0:ref_name_counter=RS_GCF_018524365.1_protein.faa_NZ_JAEKFT010000001.1_95@PF00015_full_PFAM.341.514--6:scovhsp_avg=51.9:scovhsp_max=53.2:scovhsp_min=51.4:scovhsp_std=0.7974960814950773:scovhsp_sum=311.4:send_avg=99.83333333333333:send_max=102.0:send_min=99.0:send_std=1.3291601358251257:send_sum=599.0:sstart_avg=11.0:sstart_max=11.0:sstart_min=11.0:sstart_std=0.0:sstart_sum=66.0],1ad7abe3-0335-52a8-bb9f-69e05483e341_4@MCPsignal.20.150:0.372323[&&NHX:Sample=rhiztom3:Type=capture:capture_class=c__Gammaproteobacteria:capture_domain=d__Bacteria:capture_family=f__Aeromonadaceae:capture_genus=g__Aeromonas:capture_order=o__Enterobacterales:capture_phylum=p__Proteobacteria:capture_species=s__Aeromonas bivalvium:heptad=MCP-40H])0.662:0.0341206[&&NHX:Sample_counter=rhiztom3--9:Type_counter=capture--9:besthit_avg=98.71666666666668:besthit_max=98.9:besthit_min=97.8:besthit_std=0.44907311951025286:besthit_sum=592.3000000000001:bitscore_avg=158.33333333333334:bitscore_max=163.0:bitscore_min=157.0:bitscore_std=2.4221202832779936:bitscore_sum=950.0:capture_class_counter=c__Gammaproteobacteria--8||c__Planctomycetia--1:capture_domain_counter=d__Bacteria--9:capture_family_counter=f__Aeromonadaceae--1||f__Pirellulaceae--1||f__Pseudomonadaceae--4||f__Rhodocyclaceae--3:capture_genus_counter=g__Aeromonas--1||g__Azospira--3||g__Pseudomonas_M--4||g__Stieleria--1:capture_order_counter=o__Burkholderiales--3||o__Enterobacterales--1||o__Pirellulales--1||o__Pseudomonadales--4:capture_phylum_counter=p__Planctomycetota--1||p__Proteobacteria--8:capture_species_counter=s__Aeromonas bivalvium--1||s__Azospira sp003112695--3||s__Pseudomonas_M sp002286785--4||s__Stieleria sp014154935--1:evalue_avg=1.38175e-50:evalue_max=1.94e-50:evalue_min=1.15e-52:evalue_std=8.796016001577079e-51:evalue_sum=8.2905e-50:gapopen_avg=0.0:gapopen_max=0.0:gapopen_min=0.0:gapopen_std=0.0:gapopen_sum=0.0:gtdb_class_counter=:gtdb_domain_counter=:gtdb_family_counter=:gtdb_genus_counter=:gtdb_order_counter=:gtdb_phylum_counter=:gtdb_species_counter=:heptad_counter=MCP-40H--1||MCP-44H--8:lbd_counter=:length_avg=89.83333333333333:length_max=92.0:length_min=89.0:length_std=1.3291601358251257:length_sum=539.0:mismatch_avg=1.1666666666666667:mismatch_max=2.0:mismatch_min=1.0:mismatch_std=0.408248290463863:mismatch_sum=7.0:name=N320340:qcovhsp_avg=100.0:qcovhsp_max=100.0:qcovhsp_min=100.0:qcovhsp_std=0.0:qcovhsp_sum=600.0:qend_avg=89.83333333333333:qend_max=92.0:qend_min=89.0:qend_std=1.3291601358251257:qend_sum=539.0:qstart_avg=1.0:qstart_max=1.0:qstart_min=1.0:qstart_std=0.0:qstart_sum=6.0:ref_name_counter=RS_GCF_018524365.1_protein.faa_NZ_JAEKFT010000001.1_95@PF00015_full_PFAM.341.514--6:scovhsp_avg=51.9:scovhsp_max=53.2:scovhsp_min=51.4:scovhsp_std=0.7974960814950773:scovhsp_sum=311.4:send_avg=99.83333333333333:send_max=102.0:send_min=99.0:send_std=1.3291601358251257:send_sum=599.0:sstart_avg=11.0:sstart_max=11.0:sstart_min=11.0:sstart_std=0.0:sstart_sum=66.0],(((0d110c0a-cc7f-4aa1-8f37-1bd5bffb7163_6@MCPsignal.23.61:0.0443242[&&NHX:Sample=rhiztom2:Type=capture:capture_class=c__Gammaproteobacteria:capture_domain=d__Bacteria:capture_family=f__Pseudomonadaceae:capture_genus=g__Pseudomonas_E:capture_order=o__Pseudomonadales:capture_phylum=p__Proteobacteria:capture_species=s__Pseudomonas_E bijieensis:heptad=MCP-24H],(((((ef1bd0cc-88f9-4d4b-92ff-14194514c994_3@MCPsignal.145.212:0.0421111[&&NHX:Sample=rhiztom3:Type=capture:capture_class=c__Desulfovibrionia:capture_domain=d__Bacteria:capture_family=f__Desulfovibrionaceae:capture_genus=g__Solidesulfovibrio:capture_order=o__Desulfovibrionales:capture_phylum=p__Desulfobacterota_I:capture_species=s__Solidesulfovibrio sp003525525:heptad=MCP-44H],(5cbe9e47-0510-4b20-8d30-7c95b31632d6_2@MCPsignal.57.231:0.146201[&&NHX:Sample=rhizpot1:Type=capture:besthit=61.2:bitscore=171.0:capture_class=c__Gammaproteobacteria:capture_domain=d__Bacteria:capture_family=f__Chromobacteriaceae:capture_genus=g__Chromobacterium:capture_order=o__Burkholderiales:capture_phylum=p__Proteobacteria:capture_species=s__Chromobacterium sp001043555:evalue=7.3e-54:gapopen=0.0:heptad=MCP-40H:length=170.0:mismatch=66.0:qcovhsp=97.7:qend=174.0:qstart=5.0:ref_name=RS_GCF_004217225.1_protein.faa_NZ_SHKM01000001.1_1403@PF00015_full_PFAM.337.532:scovhsp=87.2:send=177.0:sstart=8.0],GB_GCA_001282665.1_protein.faa_LN874948.1_738@PF00015_full_PFAM.2.131:1.02997[&&NHX:Type=GTDB:gtdb_class=c__Clostridia:gtdb_domain=d__Bacteria:gtdb_family=f__Tepidimicrobiaceae:gtdb_genus=g__Mt11:gtdb_order=o__Tissierellales:gtdb_phylum=p__Firmicutes_A:gtdb_species=s__Mt11 sp001282665:heptad=MCP-44H:species=d__Bacteria_p__Firmicutes_A_c__Clostridia_o__Tissierellales_f__Tepidimicrobiaceae_g__Mt11_s__Mt11 sp001282665])0:1.3e-08[&&NHX:Sample_counter=rhizpot1--1:Type_counter=GTDB--1||capture--1:besthit_avg=61.2:besthit_max=61.2:besthit_min=61.2:besthit_std=0:besthit_sum=61.2:bitscore_avg=171.0:bitscore_max=171.0:bitscore_min=171.0:bitscore_std=0:bitscore_sum=171.0:capture_class_counter=c__Gammaproteobacteria--1:capture_domain_counter=d__Bacteria--1:capture_family_counter=f__Chromobacteriaceae--1:capture_genus_counter=g__Chromobacterium--1:capture_order_counter=o__Burkholderiales--1:capture_phylum_counter=p__Proteobacteria--1:capture_species_counter=s__Chromobacterium sp001043555--1:evalue_avg=7.3e-54:evalue_max=7.3e-54:evalue_min=7.3e-54:evalue_std=0:evalue_sum=7.3e-54:gapopen_avg=0.0:gapopen_max=0.0:gapopen_min=0.0:gapopen_std=0:gapopen_sum=0.0:gtdb_class_counter=c__Clostridia--1:gtdb_domain_counter=d__Bacteria--1:gtdb_family_counter=f__Tepidimicrobiaceae--1:gtdb_genus_counter=g__Mt11--1:gtdb_order_counter=o__Tissierellales--1:gtdb_phylum_counter=p__Firmicutes_A--1:gtdb_species_counter=s__Mt11 sp001282665--1:heptad_counter=MCP-40H--1||MCP-44H--1:lbd_counter=:lca_tree=s__Mt11 sp001282665:length_avg=170.0:length_max=170.0:length_min=170.0:length_std=0:length_sum=170.0:mismatch_avg=66.0:mismatch_max=66.0:mismatch_min=66.0:mismatch_std=0:mismatch_sum=66.0:name=N320345:qcovhsp_avg=97.7:qcovhsp_max=97.7:qcovhsp_min=97.7:qcovhsp_std=0:qcovhsp_sum=97.7:qend_avg=174.0:qend_max=174.0:qend_min=174.0:qend_std=0:qend_sum=174.0:qstart_avg=5.0:qstart_max=5.0:qstart_min=5.0:qstart_std=0:qstart_sum=5.0:ref_name_counter=RS_GCF_004217225.1_protein.faa_NZ_SHKM01000001.1_1403@PF00015_full_PFAM.337.532--1:scovhsp_avg=87.2:scovhsp_max=87.2:scovhsp_min=87.2:scovhsp_std=0:scovhsp_sum=87.2:send_avg=177.0:send_max=177.0:send_min=177.0:send_std=0:send_sum=177.0:sstart_avg=8.0:sstart_max=8.0:sstart_min=8.0:sstart_std=0:sstart_sum=8.0])0.776:0.0508608[&&NHX:Sample_counter=rhizpot1--1||rhiztom3--1:Type_counter=GTDB--1||capture--2:besthit_avg=61.2:besthit_max=61.2:besthit_min=61.2:besthit_std=0:besthit_sum=61.2:bitscore_avg=171.0:bitscore_max=171.0:bitscore_min=171.0:bitscore_std=0:bitscore_sum=171.0:capture_class_counter=c__Desulfovibrionia--1||c__Gammaproteobacteria--1:capture_domain_counter=d__Bacteria--2:capture_family_counter=f__Chromobacteriaceae--1||f__Desulfovibrionaceae--1:capture_genus_counter=g__Chromobacterium--1||g__Solidesulfovibrio--1:capture_order_counter=o__Burkholderiales--1||o__Desulfovibrionales--1:capture_phylum_counter=p__Desulfobacterota_I--1||p__Proteobacteria--1:capture_species_counter=s__Chromobacterium sp001043555--1||s__Solidesulfovibrio sp003525525--1:evalue_avg=7.3e-54:evalue_max=7.3e-54:evalue_min=7.3e-54:evalue_std=0:evalue_sum=7.3e-54:gapopen_avg=0.0:gapopen_max=0.0:gapopen_min=0.0:gapopen_std=0:gapopen_sum=0.0:gtdb_class_counter=c__Clostridia--1:gtdb_domain_counter=d__Bacteria--1:gtdb_family_counter=f__Tepidimicrobiaceae--1:gtdb_genus_counter=g__Mt11--1:gtdb_order_counter=o__Tissierellales--1:gtdb_phylum_counter=p__Firmicutes_A--1:gtdb_species_counter=s__Mt11 sp001282665--1:heptad_counter=MCP-40H--1||MCP-44H--2:lbd_counter=:lca_tree=s__Mt11 sp001282665:length_avg=170.0:length_max=170.0:length_min=170.0:length_std=0:length_sum=170.0:mismatch_avg=66.0:mismatch_max=66.0:mismatch_min=66.0:mismatch_std=0:mismatch_sum=66.0:name=N320346:qcovhsp_avg=97.7:qcovhsp_max=97.7:qcovhsp_min=97.7:qcovhsp_std=0:qcovhsp_sum=97.7:qend_avg=174.0:qend_max=174.0:qend_min=174.0:qend_std=0:qend_sum=174.0:qstart_avg=5.0:qstart_max=5.0:qstart_min=5.0:qstart_std=0:qstart_sum=5.0:ref_name_counter=RS_GCF_004217225.1_protein.faa_NZ_SHKM01000001.1_1403@PF00015_full_PFAM.337.532--1:scovhsp_avg=87.2:scovhsp_max=87.2:scovhsp_min=87.2:scovhsp_std=0:scovhsp_sum=87.2:send_avg=177.0:send_max=177.0:send_min=177.0:send_std=0:send_sum=177.0:sstart_avg=8.0:sstart_max=8.0:sstart_min=8.0:sstart_std=0:sstart_sum=8.0],(c0db6dac-36d3-4b15-9d00-7b608a28f9e2_3@MCPsignal.200.295:5e-09[&&NHX:Sample=rhiztom2:Type=capture:capture_class=c__Bacilli:capture_domain=d__Bacteria:capture_family=f__Lactobacillaceae:capture_genus=g__Ligilactobacillus:capture_order=o__Lactobacillales:capture_phylum=p__Firmicutes:capture_species=s__Ligilactobacillus ruminis_A:heptad=MCP-40H],(28acd9b6-945e-4630-a323-6b8bed7749d0_2@MCPsignal.71.180:5e-09[&&NHX:Sample=rhiztom3:Type=capture:besthit=67.0:bitscore=121.0:capture_class=c__Bacilli:capture_domain=d__Bacteria:capture_family=f__Lactobacillaceae:capture_genus=g__Ligilactobacillus:capture_order=o__Lactobacillales:capture_phylum=p__Firmicutes:capture_species=s__Ligilactobacillus ruminis_A:evalue=2.18e-35:gapopen=0.0:heptad=MCP-44H:length=106.0:mismatch=35.0:qcovhsp=97.2:qend=109.0:qstart=4.0:ref_name=GB_GCA_016710885.1_protein.faa_JADJUC010000002.1_262@PF00015_full_PFAM.333.530:scovhsp=53.8:send=109.0:sstart=4.0],(30cf407e-a02f-4d95-9b43-3e065b2357eb_1@MCPsignal.457.519:0.0570763[&&NHX:Sample=rhiztom3:Type=capture:besthit=84.7:bitscore=87.8:capture_class=c__Bacilli:capture_domain=d__Bacteria:capture_family=f__Lactobacillaceae:capture_genus=g__Ligilactobacillus:capture_order=o__Lactobacillales:capture_phylum=p__Firmicutes:capture_species=s__Ligilactobacillus ruminis_A:evalue=4.11e-24:gapopen=0.0:heptad=MCP-24H:length=59.0:mismatch=9.0:qcovhsp=95.2:qend=62.0:qstart=4.0:ref_name=GB_GCA_015657735.1_protein.faa_SSSX01000238.1_9@PF00015_full_PFAM.324.429:scovhsp=56.2:send=99.0:sstart=41.0],1419aeaa-34c6-4b09-98d3-42d698a5d52c_4@MCPsignal.198.278:5e-09[&&NHX:Sample=rhiztom3:Type=capture:capture_class=c__Desulfuromonadia:capture_domain=d__Bacteria:capture_family=f__CAIOGM01:capture_genus=g__CAIOGM01:capture_order=o__Geobacterales:capture_phylum=p__Desulfobacterota:capture_species=s__CAIOGM01 sp903902345:heptad=MCP-40H])0:5e-09[&&NHX:Sample_counter=rhiztom3--2:Type_counter=capture--2:besthit_avg=84.7:besthit_max=84.7:besthit_min=84.7:besthit_std=0:besthit_sum=84.7:bitscore_avg=87.8:bitscore_max=87.8:bitscore_min=87.8:bitscore_std=0:bitscore_sum=87.8:capture_class_counter=c__Bacilli--1||c__Desulfuromonadia--1:capture_domain_counter=d__Bacteria--2:capture_family_counter=f__CAIOGM01--1||f__Lactobacillaceae--1:capture_genus_counter=g__CAIOGM01--1||g__Ligilactobacillus--1:capture_order_counter=o__Geobacterales--1||o__Lactobacillales--1:capture_phylum_counter=p__Desulfobacterota--1||p__Firmicutes--1:capture_species_counter=s__CAIOGM01 sp903902345--1||s__Ligilactobacillus ruminis_A--1:evalue_avg=4.11e-24:evalue_max=4.11e-24:evalue_min=4.11e-24:evalue_std=0:evalue_sum=4.11e-24:gapopen_avg=0.0:gapopen_max=0.0:gapopen_min=0.0:gapopen_std=0:gapopen_sum=0.0:gtdb_class_counter=:gtdb_domain_counter=:gtdb_family_counter=:gtdb_genus_counter=:gtdb_order_counter=:gtdb_phylum_counter=:gtdb_species_counter=:heptad_counter=MCP-24H--1||MCP-40H--1:lbd_counter=:length_avg=59.0:length_max=59.0:length_min=59.0:length_std=0:length_sum=59.0:mismatch_avg=9.0:mismatch_max=9.0:mismatch_min=9.0:mismatch_std=0:mismatch_sum=9.0:name=N320351:qcovhsp_avg=95.2:qcovhsp_max=95.2:qcovhsp_min=95.2:qcovhsp_std=0:qcovhsp_sum=95.2:qend_avg=62.0:qend_max=62.0:qend_min=62.0:qend_std=0:qend_sum=62.0:qstart_avg=4.0:qstart_max=4.0:qstart_min=4.0:qstart_std=0:qstart_sum=4.0:ref_name_counter=GB_GCA_015657735.1_protein.faa_SSSX01000238.1_9@PF00015_full_PFAM.324.429--1:scovhsp_avg=56.2:scovhsp_max=56.2:scovhsp_min=56.2:scovhsp_std=0:scovhsp_sum=56.2:send_avg=99.0:send_max=99.0:send_min=99.0:send_std=0:send_sum=99.0:sstart_avg=41.0:sstart_max=41.0:sstart_min=41.0:sstart_std=0:sstart_sum=41.0])0:5e-09[&&NHX:Sample_counter=rhiztom3--3:Type_counter=capture--3:besthit_avg=75.85:besthit_max=84.7:besthit_min=67.0:besthit_std=12.515790027001893:besthit_sum=151.7:bitscore_avg=104.4:bitscore_max=121.0:bitscore_min=87.8:bitscore_std=23.47594513539338:bitscore_sum=208.8:capture_class_counter=c__Bacilli--2||c__Desulfuromonadia--1:capture_domain_counter=d__Bacteria--3:capture_family_counter=f__CAIOGM01--1||f__Lactobacillaceae--2:capture_genus_counter=g__CAIOGM01--1||g__Ligilactobacillus--2:capture_order_counter=o__Geobacterales--1||o__Lactobacillales--2:capture_phylum_counter=p__Desulfobacterota--1||p__Firmicutes--2:capture_species_counter=s__CAIOGM01 sp903902345--1||s__Ligilactobacillus ruminis_A--2:evalue_avg=2.0550000000109e-24:evalue_max=4.11e-24:evalue_min=2.18e-35:evalue_std=2.906208870661295e-24:evalue_sum=4.1100000000218e-24:gapopen_avg=0.0:gapopen_max=0.0:gapopen_min=0.0:gapopen_std=0.0:gapopen_sum=0.0:gtdb_class_counter=:gtdb_domain_counter=:gtdb_family_counter=:gtdb_genus_counter=:gtdb_order_counter=:gtdb_phylum_counter=:gtdb_species_counter=:heptad_counter=MCP-24H--1||MCP-40H--1||MCP-44H--1:lbd_counter=:length_avg=82.5:length_max=106.0:length_min=59.0:length_std=33.23401871576773:length_sum=165.0:mismatch_avg=22.0:mismatch_max=35.0:mismatch_min=9.0:mismatch_std=18.384776310850235:mismatch_sum=44.0:name=N320352:qcovhsp_avg=96.2:qcovhsp_max=97.2:qcovhsp_min=95.2:qcovhsp_std=1.4142135623730951:qcovhsp_sum=192.4:qend_avg=85.5:qend_max=109.0:qend_min=62.0:qend_std=33.23401871576773:qend_sum=171.0:qstart_avg=4.0:qstart_max=4.0:qstart_min=4.0:qstart_std=0.0:qstart_sum=8.0:ref_name_counter=GB_GCA_015657735.1_protein.faa_SSSX01000238.1_9@PF00015_full_PFAM.324.429--1||GB_GCA_016710885.1_protein.faa_JADJUC010000002.1_262@PF00015_full_PFAM.333.530--1:scovhsp_avg=55.0:scovhsp_max=56.2:scovhsp_min=53.8:scovhsp_std=1.697056274847718:scovhsp_sum=110.0:send_avg=104.0:send_max=109.0:send_min=99.0:send_std=7.0710678118654755:send_sum=208.0:sstart_avg=22.5:sstart_max=41.0:sstart_min=4.0:sstart_std=26.16295090390226:sstart_sum=45.0])0.891:0.0811156[&&NHX:Sample_counter=rhiztom2--1||rhiztom3--3:Type_counter=capture--4:besthit_avg=75.85:besthit_max=84.7:besthit_min=67.0:besthit_std=12.515790027001893:besthit_sum=151.7:bitscore_avg=104.4:bitscore_max=121.0:bitscore_min=87.8:bitscore_std=23.47594513539338:bitscore_sum=208.8:capture_class_counter=c__Bacilli--3||c__Desulfuromonadia--1:capture_domain_counter=d__Bacteria--4:capture_family_counter=f__CAIOGM01--1||f__Lactobacillaceae--3:capture_genus_counter=g__CAIOGM01--1||g__Ligilactobacillus--3:capture_order_counter=o__Geobacterales--1||o__Lactobacillales--3:capture_phylum_counter=p__Desulfobacterota--1||p__Firmicutes--3:capture_species_counter=s__CAIOGM01 sp903902345--1||s__Ligilactobacillus ruminis_A--3:evalue_avg=2.0550000000109e-24:evalue_max=4.11e-24:evalue_min=2.18e-35:evalue_std=2.906208870661295e-24:evalue_sum=4.1100000000218e-24:gapopen_avg=0.0:gapopen_max=0.0:gapopen_min=0.0:gapopen_std=0.0:gapopen_sum=0.0:gtdb_class_counter=:gtdb_domain_counter=:gtdb_family_counter=:gtdb_genus_counter=:gtdb_order_counter=:gtdb_phylum_counter=:gtdb_species_counter=:heptad_counter=MCP-24H--1||MCP-40H--2||MCP-44H--1:lbd_counter=:length_avg=82.5:length_max=106.0:length_min=59.0:length_std=33.23401871576773:length_sum=165.0:mismatch_avg=22.0:mismatch_max=35.0:mismatch_min=9.0:mismatch_std=18.384776310850235:mismatch_sum=44.0:name=N320353:qcovhsp_avg=96.2:qcovhsp_max=97.2:qcovhsp_min=95.2:qcovhsp_std=1.4142135623730951:qcovhsp_sum=192.4:qend_avg=85.5:qend_max=109.0:qend_min=62.0:qend_std=33.23401871576773:qend_sum=171.0:qstart_avg=4.0:qstart_max=4.0:qstart_min=4.0:qstart_std=0.0:qstart_sum=8.0:ref_name_counter=GB_GCA_015657735.1_protein.faa_SSSX01000238.1_9@PF00015_full_PFAM.324.429--1||GB_GCA_016710885.1_protein.faa_JADJUC010000002.1_262@PF00015_full_PFAM.333.530--1:scovhsp_avg=55.0:scovhsp_max=56.2:scovhsp_min=53.8:scovhsp_std=1.697056274847718:scovhsp_sum=110.0:send_avg=104.0:send_max=109.0:send_min=99.0:send_std=7.0710678118654755:send_sum=208.0:sstart_avg=22.5:sstart_max=41.0:sstart_min=4.0:sstart_std=26.16295090390226:sstart_sum=45.0])0.984:0.296069[&&NHX:Sample_counter=rhizpot1--1||rhiztom2--1||rhiztom3--4:Type_counter=GTDB--1||capture--6:besthit_avg=70.96666666666665:besthit_max=84.7:besthit_min=61.2:besthit_std=12.2418680491718:besthit_sum=212.89999999999998:bitscore_avg=126.60000000000001:bitscore_max=171.0:bitscore_min=87.8:bitscore_std=41.88173826383046:bitscore_sum=379.8:capture_class_counter=c__Bacilli--3||c__Desulfovibrionia--1||c__Desulfuromonadia--1||c__Gammaproteobacteria--1:capture_domain_counter=d__Bacteria--6:capture_family_counter=f__CAIOGM01--1||f__Chromobacteriaceae--1||f__Desulfovibrionaceae--1||f__Lactobacillaceae--3:capture_genus_counter=g__CAIOGM01--1||g__Chromobacterium--1||g__Ligilactobacillus--3||g__Solidesulfovibrio--1:capture_order_counter=o__Burkholderiales--1||o__Desulfovibrionales--1||o__Geobacterales--1||o__Lactobacillales--3:capture_phylum_counter=p__Desulfobacterota--1||p__Desulfobacterota_I--1||p__Firmicutes--3||p__Proteobacteria--1:capture_species_counter=s__CAIOGM01 sp903902345--1||s__Chromobacterium sp001043555--1||s__Ligilactobacillus ruminis_A--3||s__Solidesulfovibrio sp003525525--1:evalue_avg=1.3700000000072667e-24:evalue_max=4.11e-24:evalue_min=7.3e-54:evalue_std=2.3729096063630686e-24:evalue_sum=4.1100000000218e-24:gapopen_avg=0.0:gapopen_max=0.0:gapopen_min=0.0:gapopen_std=0.0:gapopen_sum=0.0:gtdb_class_counter=c__Clostridia--1:gtdb_domain_counter=d__Bacteria--1:gtdb_family_counter=f__Tepidimicrobiaceae--1:gtdb_genus_counter=g__Mt11--1:gtdb_order_counter=o__Tissierellales--1:gtdb_phylum_counter=p__Firmicutes_A--1:gtdb_species_counter=s__Mt11 sp001282665--1:heptad_counter=MCP-24H--1||MCP-40H--3||MCP-44H--3:lbd_counter=:lca_tree=s__Mt11 sp001282665:length_avg=111.66666666666667:length_max=170.0:length_min=59.0:length_std=55.716544520755534:length_sum=335.0:mismatch_avg=36.666666666666664:mismatch_max=66.0:mismatch_min=9.0:mismatch_std=28.53652630109932:mismatch_sum=110.0:name=N320354:qcovhsp_avg=96.7:qcovhsp_max=97.7:qcovhsp_min=95.2:qcovhsp_std=1.3228756555322954:qcovhsp_sum=290.1:qend_avg=115.0:qend_max=174.0:qend_min=62.0:qend_std=56.24055476255546:qend_sum=345.0:qstart_avg=4.333333333333333:qstart_max=5.0:qstart_min=4.0:qstart_std=0.5773502691896258:qstart_sum=13.0:ref_name_counter=GB_GCA_015657735.1_protein.faa_SSSX01000238.1_9@PF00015_full_PFAM.324.429--1||GB_GCA_016710885.1_protein.faa_JADJUC010000002.1_262@PF00015_full_PFAM.333.530--1||RS_GCF_004217225.1_protein.faa_NZ_SHKM01000001.1_1403@PF00015_full_PFAM.337.532--1:scovhsp_avg=65.73333333333333:scovhsp_max=87.2:scovhsp_min=53.8:scovhsp_std=18.629367496867236:scovhsp_sum=197.2:send_avg=128.33333333333334:send_max=177.0:send_min=99.0:send_std=42.44211744639202:send_sum=385.0:sstart_avg=17.666666666666668:sstart_max=41.0:sstart_min=4.0:sstart_std=20.305992547357377:sstart_sum=53.0],(((GB_GCA_003856275.1_protein.faa_RQSQ01000007.1_48@PF00015_full_PFAM.341.531:0.0621616[&&NHX:Type=GTDB:gtdb_class=c__Gammaproteobacteria:gtdb_domain=d__Bacteria:gtdb_family=f__Chromobacteriaceae:gtdb_genus=g__STGJ01:gtdb_order=o__Burkholderiales:gtdb_phylum=p__Proteobacteria:gtdb_species=s__STGJ01 sp003856275:heptad=MCP-40H:species=d__Bacteria_p__Proteobacteria_c__Gammaproteobacteria_o__Burkholderiales_f__Chromobacteriaceae_g__STGJ01_s__STGJ01 sp003856275],(RS_GCF_010435965.1_protein.faa_NZ_JAAGAA010000001.1_11@PF00015_full_PFAM.341.531:0.00241255[&&NHX:Type=GTDB:gtdb_class=c__Gammaproteobacteria:gtdb_domain=d__Bacteria:gtdb_family=f__Chromobacteriaceae:gtdb_genus=g__STGJ01:gtdb_order=o__Burkholderiales:gtdb_phylum=p__Proteobacteria:gtdb_species=s__STGJ01 sp010435965:heptad=MCP-40H:species=d__Bacteria_p__Proteobacteria_c__Gammaproteobacteria_o__Burkholderiales_f__Chromobacteriaceae_g__STGJ01_s__STGJ01 sp010435965],RS_GCF_004919095.1_protein.faa_NZ_STGJ01000024.1_24@PF00015_full_PFAM.337.530:0.0171313[&&NHX:Type=GTDB:gtdb_class=c__Gammaproteobacteria:gtdb_domain=d__Bacteria:gtdb_family=f__Chromobacteriaceae:gtdb_genus=g__STGJ01:gtdb_order=o__Burkholderiales:gtdb_phylum=p__Proteobacteria:gtdb_species=s__STGJ01 sp004919095:heptad=MCP-40H:species=d__Bacteria_p__Proteobacteria_c__Gammaproteobacteria_o__Burkholderiales_f__Chromobacteriaceae_g__STGJ01_s__STGJ01 sp004919095])0.963:0.0869591[&&NHX:Sample_counter=:Type_counter=GTDB--2:capture_class_counter=:capture_domain_counter=:capture_family_counter=:capture_genus_counter=:capture_order_counter=:capture_phylum_counter=:capture_species_counter=:evoltype=D:gtdb_class_counter=c__Gammaproteobacteria--2:gtdb_domain_counter=d__Bacteria--2:gtdb_family_counter=f__Chromobacteriaceae--2:gtdb_genus_counter=g__STGJ01--2:gtdb_order_counter=o__Burkholderiales--2:gtdb_phylum_counter=p__Proteobacteria--2:gtdb_species_counter=s__STGJ01 sp004919095--1||s__STGJ01 sp010435965--1:heptad_counter=MCP-40H--2:lbd_counter=:lca=d__Bacteria:lca_tree=g__STGJ01:name=N320358:ref_name_counter=])1:0.252717[&&NHX:Sample_counter=:Type_counter=GTDB--3:capture_class_counter=:capture_domain_counter=:capture_family_counter=:capture_genus_counter=:capture_order_counter=:capture_phylum_counter=:capture_species_counter=:evoltype=D:gtdb_class_counter=c__Gammaproteobacteria--3:gtdb_domain_counter=d__Bacteria--3:gtdb_family_counter=f__Chromobacteriaceae--3:gtdb_genus_counter=g__STGJ01--3:gtdb_order_counter=o__Burkholderiales--3:gtdb_phylum_counter=p__Proteobacteria--3:gtdb_species_counter=s__STGJ01 sp003856275--1||s__STGJ01 sp004919095--1||s__STGJ01 sp010435965--1:heptad_counter=MCP-40H--3:lbd_counter=:lca=d__Bacteria:lca_tree=g__STGJ01:name=N320359:ref_name_counter=],((RS_GCF_004345725.1_protein.faa_NZ_SLXG01000002.1_108@PF00015_full_PFAM.340.531:0.0207312[&&NHX:Type=GTDB:gtdb_class=c__Gammaproteobacteria:gtdb_domain=d__Bacteria:gtdb_family=f__Chromobacteriaceae:gtdb_genus=g__Crenobacter:gtdb_order=o__Burkholderiales:gtdb_phylum=p__Proteobacteria:gtdb_species=s__Crenobacter luteus:heptad=MCP-40H:species=d__Bacteria_p__Proteobacteria_c__Gammaproteobacteria_o__Burkholderiales_f__Chromobacteriaceae_g__Crenobacter_s__Crenobacter luteus],RS_GCF_003355495.1_protein.faa_NZ_CP031337.1_794@PF00015_full_PFAM.340.532:0.0344334[&&NHX:Type=GTDB:gtdb_class=c__Gammaproteobacteria:gtdb_domain=d__Bacteria:gtdb_family=f__Chromobacteriaceae:gtdb_genus=g__Crenobacter:gtdb_order=o__Burkholderiales:gtdb_phylum=p__Proteobacteria:gtdb_species=s__Crenobacter cavernae:heptad=MCP-40H:species=d__Bacteria_p__Proteobacteria_c__Gammaproteobacteria_o__Burkholderiales_f__Chromobacteriaceae_g__Crenobacter_s__Crenobacter cavernae])0.929:0.0718723[&&NHX:Sample_counter=:Type_counter=GTDB--2:capture_class_counter=:capture_domain_counter=:capture_family_counter=:capture_genus_counter=:capture_order_counter=:capture_phylum_counter=:capture_species_counter=:evoltype=D:gtdb_class_counter=c__Gammaproteobacteria--2:gtdb_domain_counter=d__Bacteria--2:gtdb_family_counter=f__Chromobacteriaceae--2:gtdb_genus_counter=g__Crenobacter--2:gtdb_order_counter=o__Burkholderiales--2:gtdb_phylum_counter=p__Proteobacteria--2:gtdb_species_counter=s__Crenobacter cavernae--1||s__Crenobacter luteus--1:heptad_counter=MCP-40H--2:lbd_counter=:lca=d__Bacteria:lca_tree=g__Crenobacter:name=N320362:ref_name_counter=],RS_GCF_000620105.1_protein.faa_NZ_JHVK01000021.1_11@PF00015_full_PFAM.349.525:0.30509[&&NHX:Type=GTDB:gtdb_class=c__Gammaproteobacteria:gtdb_domain=d__Bacteria:gtdb_family=f__Aquaspirillaceae:gtdb_genus=g__Microvirgula:gtdb_order=o__Burkholderiales:gtdb_phylum=p__Proteobacteria:gtdb_species=s__Microvirgula aerodenitrificans:heptad=MCP-40H:species=d__Bacteria_p__Proteobacteria_c__Gammaproteobacteria_o__Burkholderiales_f__Aquaspirillaceae_g__Microvirgula_s__Microvirgula aerodenitrificans])0.644:0.0163517[&&NHX:Sample_counter=:Type_counter=GTDB--3:capture_class_counter=:capture_domain_counter=:capture_family_counter=:capture_genus_counter=:capture_order_counter=:capture_phylum_counter=:capture_species_counter=:evoltype=D:gtdb_class_counter=c__Gammaproteobacteria--3:gtdb_domain_counter=d__Bacteria--3:gtdb_family_counter=f__Aquaspirillaceae--1||f__Chromobacteriaceae--2:gtdb_genus_counter=g__Crenobacter--2||g__Microvirgula--1:gtdb_order_counter=o__Burkholderiales--3:gtdb_phylum_counter=p__Proteobacteria--3:gtdb_species_counter=s__Crenobacter cavernae--1||s__Crenobacter luteus--1||s__Microvirgula aerodenitrificans--1:heptad_counter=MCP-40H--3:lbd_counter=:lca=d__Bacteria:lca_tree=o__Burkholderiales:name=N320364:ref_name_counter=])0.955:0.156437[&&NHX:Sample_counter=:Type_counter=GTDB--6:capture_class_counter=:capture_domain_counter=:capture_family_counter=:capture_genus_counter=:capture_order_counter=:capture_phylum_counter=:capture_species_counter=:evoltype=D:gtdb_class_counter=c__Gammaproteobacteria--6:gtdb_domain_counter=d__Bacteria--6:gtdb_family_counter=f__Aquaspirillaceae--1||f__Chromobacteriaceae--5:gtdb_genus_counter=g__Crenobacter--2||g__Microvirgula--1||g__STGJ01--3:gtdb_order_counter=o__Burkholderiales--6:gtdb_phylum_counter=p__Proteobacteria--6:gtdb_species_counter=s__Crenobacter cavernae--1||s__Crenobacter luteus--1||s__Microvirgula aerodenitrificans--1||s__STGJ01 sp003856275--1||s__STGJ01 sp004919095--1||s__STGJ01 sp010435965--1:heptad_counter=MCP-40H--6:lbd_counter=:lca=d__Bacteria:lca_tree=o__Burkholderiales:name=N320365:ref_name_counter=],RS_GCF_000423285.1_protein.faa_NZ_AUHR01000006.1_67@PF00015_full_PFAM.355.531:0.412334[&&NHX:Type=GTDB:gtdb_class=c__Gammaproteobacteria:gtdb_domain=d__Bacteria:gtdb_family=f__Aquaspirillaceae:gtdb_genus=g__Laribacter:gtdb_order=o__Burkholderiales:gtdb_phylum=p__Proteobacteria:gtdb_species=s__Laribacter hongkongensis:heptad=MCP-40H:species=d__Bacteria_p__Proteobacteria_c__Gammaproteobacteria_o__Burkholderiales_f__Aquaspirillaceae_g__Laribacter_s__Laribacter hongkongensis])0.858:0.0939824[&&NHX:Sample_counter=:Type_counter=GTDB--7:capture_class_counter=:capture_domain_counter=:capture_family_counter=:capture_genus_counter=:capture_order_counter=:capture_phylum_counter=:capture_species_counter=:evoltype=D:gtdb_class_counter=c__Gammaproteobacteria--7:gtdb_domain_counter=d__Bacteria--7:gtdb_family_counter=f__Aquaspirillaceae--2||f__Chromobacteriaceae--5:gtdb_genus_counter=g__Crenobacter--2||g__Laribacter--1||g__Microvirgula--1||g__STGJ01--3:gtdb_order_counter=o__Burkholderiales--7:gtdb_phylum_counter=p__Proteobacteria--7:gtdb_species_counter=s__Crenobacter cavernae--1||s__Crenobacter luteus--1||s__Laribacter hongkongensis--1||s__Microvirgula aerodenitrificans--1||s__STGJ01 sp003856275--1||s__STGJ01 sp004919095--1||s__STGJ01 sp010435965--1:heptad_counter=MCP-40H--7:lbd_counter=:lca=d__Bacteria:lca_tree=o__Burkholderiales:name=N320367:ref_name_counter=])0.953:0.196685[&&NHX:Sample_counter=rhizpot1--1||rhiztom2--1||rhiztom3--4:Type_counter=GTDB--8||capture--6:besthit_avg=70.96666666666665:besthit_max=84.7:besthit_min=61.2:besthit_std=12.2418680491718:besthit_sum=212.89999999999998:bitscore_avg=126.60000000000001:bitscore_max=171.0:bitscore_min=87.8:bitscore_std=41.88173826383046:bitscore_sum=379.8:capture_class_counter=c__Bacilli--3||c__Desulfovibrionia--1||c__Desulfuromonadia--1||c__Gammaproteobacteria--1:capture_domain_counter=d__Bacteria--6:capture_family_counter=f__CAIOGM01--1||f__Chromobacteriaceae--1||f__Desulfovibrionaceae--1||f__Lactobacillaceae--3:capture_genus_counter=g__CAIOGM01--1||g__Chromobacterium--1||g__Ligilactobacillus--3||g__Solidesulfovibrio--1:capture_order_counter=o__Burkholderiales--1||o__Desulfovibrionales--1||o__Geobacterales--1||o__Lactobacillales--3:capture_phylum_counter=p__Desulfobacterota--1||p__Desulfobacterota_I--1||p__Firmicutes--3||p__Proteobacteria--1:capture_species_counter=s__CAIOGM01 sp903902345--1||s__Chromobacterium sp001043555--1||s__Ligilactobacillus ruminis_A--3||s__Solidesulfovibrio sp003525525--1:evalue_avg=1.3700000000072667e-24:evalue_max=4.11e-24:evalue_min=7.3e-54:evalue_std=2.3729096063630686e-24:evalue_sum=4.1100000000218e-24:gapopen_avg=0.0:gapopen_max=0.0:gapopen_min=0.0:gapopen_std=0.0:gapopen_sum=0.0:gtdb_class_counter=c__Clostridia--1||c__Gammaproteobacteria--7:gtdb_domain_counter=d__Bacteria--8:gtdb_family_counter=f__Aquaspirillaceae--2||f__Chromobacteriaceae--5||f__Tepidimicrobiaceae--1:gtdb_genus_counter=g__Crenobacter--2||g__Laribacter--1||g__Microvirgula--1||g__Mt11--1||g__STGJ01--3:gtdb_order_counter=o__Burkholderiales--7||o__Tissierellales--1:gtdb_phylum_counter=p__Firmicutes_A--1||p__Proteobacteria--7:gtdb_species_counter=s__Crenobacter cavernae--1||s__Crenobacter luteus--1||s__Laribacter hongkongensis--1||s__Microvirgula aerodenitrificans--1||s__Mt11 sp001282665--1||s__STGJ01 sp003856275--1||s__STGJ01 sp004919095--1||s__STGJ01 sp010435965--1:heptad_counter=MCP-24H--1||MCP-40H--10||MCP-44H--3:lbd_counter=:lca_tree=d__Bacteria:length_avg=111.66666666666667:length_max=170.0:length_min=59.0:length_std=55.716544520755534:length_sum=335.0:mismatch_avg=36.666666666666664:mismatch_max=66.0:mismatch_min=9.0:mismatch_std=28.53652630109932:mismatch_sum=110.0:name=N320368:qcovhsp_avg=96.7:qcovhsp_max=97.7:qcovhsp_min=95.2:qcovhsp_std=1.3228756555322954:qcovhsp_sum=290.1:qend_avg=115.0:qend_max=174.0:qend_min=62.0:qend_std=56.24055476255546:qend_sum=345.0:qstart_avg=4.333333333333333:qstart_max=5.0:qstart_min=4.0:qstart_std=0.5773502691896258:qstart_sum=13.0:ref_name_counter=GB_GCA_015657735.1_protein.faa_SSSX01000238.1_9@PF00015_full_PFAM.324.429--1||GB_GCA_016710885.1_protein.faa_JADJUC010000002.1_262@PF00015_full_PFAM.333.530--1||RS_GCF_004217225.1_protein.faa_NZ_SHKM01000001.1_1403@PF00015_full_PFAM.337.532--1:scovhsp_avg=65.73333333333333:scovhsp_max=87.2:scovhsp_min=53.8:scovhsp_std=18.629367496867236:scovhsp_sum=197.2:send_avg=128.33333333333334:send_max=177.0:send_min=99.0:send_std=42.44211744639202:send_sum=385.0:sstart_avg=17.666666666666668:sstart_max=41.0:sstart_min=4.0:sstart_std=20.305992547357377:sstart_sum=53.0],(GB_GCA_018781585.1_protein.faa_JADMJT010000106.1_2@PF00015_full_PFAM.161.369:0.0577329[&&NHX:Type=GTDB:gtdb_class=c__Gammaproteobacteria:gtdb_domain=d__Bacteria:gtdb_family=f__RBG-16-58-11:gtdb_genus=g__RBG-16-58-11:gtdb_order=o__Burkholderiales:gtdb_phylum=p__Proteobacteria:gtdb_species=s__RBG-16-58-11 sp018781585:heptad=MCP-40H:species=d__Bacteria_p__Proteobacteria_c__Gammaproteobacteria_o__Burkholderiales_f__RBG-16-58-11_g__RBG-16-58-11_s__RBG-16-58-11 sp018781585],(GB_GCA_016235775.1_protein.faa_JACRIU010000093.1_34@PF00015_full_PFAM.171.373:0.0429556[&&NHX:Type=GTDB:gtdb_class=c__Gammaproteobacteria:gtdb_domain=d__Bacteria:gtdb_family=f__RBG-16-58-11:gtdb_genus=g__RBG-16-58-11:gtdb_order=o__Burkholderiales:gtdb_phylum=p__Proteobacteria:gtdb_species=s__RBG-16-58-11 sp016235775:heptad=MCP-40H:species=d__Bacteria_p__Proteobacteria_c__Gammaproteobacteria_o__Burkholderiales_f__RBG-16-58-11_g__RBG-16-58-11_s__RBG-16-58-11 sp016235775],GB_GCA_001770235.1_protein.faa_MEQN01000036.1_2@PF00015_full_PFAM.197.372:0.0235093[&&NHX:Type=GTDB:gtdb_class=c__Gammaproteobacteria:gtdb_domain=d__Bacteria:gtdb_family=f__RBG-16-58-11:gtdb_genus=g__RBG-16-58-11:gtdb_order=o__Burkholderiales:gtdb_phylum=p__Proteobacteria:gtdb_species=s__RBG-16-58-11 sp001770235:heptad=MCP-40H:species=d__Bacteria_p__Proteobacteria_c__Gammaproteobacteria_o__Burkholderiales_f__RBG-16-58-11_g__RBG-16-58-11_s__RBG-16-58-11 sp001770235])0.717:0.0307907[&&NHX:Sample_counter=:Type_counter=GTDB--2:capture_class_counter=:capture_domain_counter=:capture_family_counter=:capture_genus_counter=:capture_order_counter=:capture_phylum_counter=:capture_species_counter=:evoltype=D:gtdb_class_counter=c__Gammaproteobacteria--2:gtdb_domain_counter=d__Bacteria--2:gtdb_family_counter=f__RBG-16-58-11--2:gtdb_genus_counter=g__RBG-16-58-11--2:gtdb_order_counter=o__Burkholderiales--2:gtdb_phylum_counter=p__Proteobacteria--2:gtdb_species_counter=s__RBG-16-58-11 sp001770235--1||s__RBG-16-58-11 sp016235775--1:heptad_counter=MCP-40H--2:lbd_counter=:lca=d__Bacteria:lca_tree=g__RBG-16-58-11:name=N320372:ref_name_counter=])1:0.499268[&&NHX:Sample_counter=:Type_counter=GTDB--3:capture_class_counter=:capture_domain_counter=:capture_family_counter=:capture_genus_counter=:capture_order_counter=:capture_phylum_counter=:capture_species_counter=:evoltype=D:gtdb_class_counter=c__Gammaproteobacteria--3:gtdb_domain_counter=d__Bacteria--3:gtdb_family_counter=f__RBG-16-58-11--3:gtdb_genus_counter=g__RBG-16-58-11--3:gtdb_order_counter=o__Burkholderiales--3:gtdb_phylum_counter=p__Proteobacteria--3:gtdb_species_counter=s__RBG-16-58-11 sp001770235--1||s__RBG-16-58-11 sp016235775--1||s__RBG-16-58-11 sp018781585--1:heptad_counter=MCP-40H--3:lbd_counter=:lca=d__Bacteria:lca_tree=g__RBG-16-58-11:name=N320373:ref_name_counter=])0.591:0.120728[&&NHX:Sample_counter=rhizpot1--1||rhiztom2--1||rhiztom3--4:Type_counter=GTDB--11||capture--6:besthit_avg=70.96666666666665:besthit_max=84.7:besthit_min=61.2:besthit_std=12.2418680491718:besthit_sum=212.89999999999998:bitscore_avg=126.60000000000001:bitscore_max=171.0:bitscore_min=87.8:bitscore_std=41.88173826383046:bitscore_sum=379.8:capture_class_counter=c__Bacilli--3||c__Desulfovibrionia--1||c__Desulfuromonadia--1||c__Gammaproteobacteria--1:capture_domain_counter=d__Bacteria--6:capture_family_counter=f__CAIOGM01--1||f__Chromobacteriaceae--1||f__Desulfovibrionaceae--1||f__Lactobacillaceae--3:capture_genus_counter=g__CAIOGM01--1||g__Chromobacterium--1||g__Ligilactobacillus--3||g__Solidesulfovibrio--1:capture_order_counter=o__Burkholderiales--1||o__Desulfovibrionales--1||o__Geobacterales--1||o__Lactobacillales--3:capture_phylum_counter=p__Desulfobacterota--1||p__Desulfobacterota_I--1||p__Firmicutes--3||p__Proteobacteria--1:capture_species_counter=s__CAIOGM01 sp903902345--1||s__Chromobacterium sp001043555--1||s__Ligilactobacillus ruminis_A--3||s__Solidesulfovibrio sp003525525--1:evalue_avg=1.3700000000072667e-24:evalue_max=4.11e-24:evalue_min=7.3e-54:evalue_std=2.3729096063630686e-24:evalue_sum=4.1100000000218e-24:gapopen_avg=0.0:gapopen_max=0.0:gapopen_min=0.0:gapopen_std=0.0:gapopen_sum=0.0:gtdb_class_counter=c__Clostridia--1||c__Gammaproteobacteria--10:gtdb_domain_counter=d__Bacteria--11:gtdb_family_counter=f__Aquaspirillaceae--2||f__Chromobacteriaceae--5||f__RBG-16-58-11--3||f__Tepidimicrobiaceae--1:gtdb_genus_counter=g__Crenobacter--2||g__Laribacter--1||g__Microvirgula--1||g__Mt11--1||g__RBG-16-58-11--3||g__STGJ01--3:gtdb_order_counter=o__Burkholderiales--10||o__Tissierellales--1:gtdb_phylum_counter=p__Firmicutes_A--1||p__Proteobacteria--10:gtdb_species_counter=s__Crenobacter cavernae--1||s__Crenobacter luteus--1||s__Laribacter hongkongensis--1||s__Microvirgula aerodenitrificans--1||s__Mt11 sp001282665--1||s__RBG-16-58-11 sp001770235--1||s__RBG-16-58-11 sp016235775--1||s__RBG-16-58-11 sp018781585--1||s__STGJ01 sp003856275--1||s__STGJ01 sp004919095--1||s__STGJ01 sp010435965--1:heptad_counter=MCP-24H--1||MCP-40H--13||MCP-44H--3:lbd_counter=:lca_tree=o__Burkholderiales:length_avg=111.66666666666667:length_max=170.0:length_min=59.0:length_std=55.716544520755534:length_sum=335.0:mismatch_avg=36.666666666666664:mismatch_max=66.0:mismatch_min=9.0:mismatch_std=28.53652630109932:mismatch_sum=110.0:name=N320374:qcovhsp_avg=96.7:qcovhsp_max=97.7:qcovhsp_min=95.2:qcovhsp_std=1.3228756555322954:qcovhsp_sum=290.1:qend_avg=115.0:qend_max=174.0:qend_min=62.0:qend_std=56.24055476255546:qend_sum=345.0:qstart_avg=4.333333333333333:qstart_max=5.0:qstart_min=4.0:qstart_std=0.5773502691896258:qstart_sum=13.0:ref_name_counter=GB_GCA_015657735.1_protein.faa_SSSX01000238.1_9@PF00015_full_PFAM.324.429--1||GB_GCA_016710885.1_protein.faa_JADJUC010000002.1_262@PF00015_full_PFAM.333.530--1||RS_GCF_004217225.1_protein.faa_NZ_SHKM01000001.1_1403@PF00015_full_PFAM.337.532--1:scovhsp_avg=65.73333333333333:scovhsp_max=87.2:scovhsp_min=53.8:scovhsp_std=18.629367496867236:scovhsp_sum=197.2:send_avg=128.33333333333334:send_max=177.0:send_min=99.0:send_std=42.44211744639202:send_sum=385.0:sstart_avg=17.666666666666668:sstart_max=41.0:sstart_min=4.0:sstart_std=20.305992547357377:sstart_sum=53.0],((GB_GCA_903905585.1_protein.faa_CAIVHB010000105.1_6@PF00015_full_PFAM.334.530:0.0410905[&&NHX:Type=GTDB:gtdb_class=c__Gammaproteobacteria:gtdb_domain=d__Bacteria:gtdb_family=f__Ferrovaceae:gtdb_genus=g__CAIVHB01:gtdb_order=o__Burkholderiales:gtdb_phylum=p__Proteobacteria:gtdb_species=s__CAIVHB01 sp903905585:heptad=MCP-40H:species=d__Bacteria_p__Proteobacteria_c__Gammaproteobacteria_o__Burkholderiales_f__Ferrovaceae_g__CAIVHB01_s__CAIVHB01 sp903905585],(GB_GCA_903905585.1_protein.faa_CAIVHB010000103.1_2@PF00015_full_PFAM.336.531:0.00733322[&&NHX:Type=GTDB:gtdb_class=c__Gammaproteobacteria:gtdb_domain=d__Bacteria:gtdb_family=f__Ferrovaceae:gtdb_genus=g__CAIVHB01:gtdb_order=o__Burkholderiales:gtdb_phylum=p__Proteobacteria:gtdb_species=s__CAIVHB01 sp903905585:heptad=MCP-40H:species=d__Bacteria_p__Proteobacteria_c__Gammaproteobacteria_o__Burkholderiales_f__Ferrovaceae_g__CAIVHB01_s__CAIVHB01 sp903905585],GB_GCA_903867885.1_protein.faa_CAIPTD010000085.1_2@PF00015_full_PFAM.335.531:5e-09[&&NHX:Type=GTDB:gtdb_class=c__Gammaproteobacteria:gtdb_domain=d__Bacteria:gtdb_family=f__Ferrovaceae:gtdb_genus=g__CAIVHB01:gtdb_order=o__Burkholderiales:gtdb_phylum=p__Proteobacteria:gtdb_species=s__CAIVHB01 sp903867885:heptad=MCP-40H:species=d__Bacteria_p__Proteobacteria_c__Gammaproteobacteria_o__Burkholderiales_f__Ferrovaceae_g__CAIVHB01_s__CAIVHB01 sp903867885])0.886:0.0374207[&&NHX:Sample_counter=:Type_counter=GTDB--2:capture_class_counter=:capture_domain_counter=:capture_family_counter=:capture_genus_counter=:capture_order_counter=:capture_phylum_counter=:capture_species_counter=:evoltype=D:gtdb_class_counter=c__Gammaproteobacteria--2:gtdb_domain_counter=d__Bacteria--2:gtdb_family_counter=f__Ferrovaceae--2:gtdb_genus_counter=g__CAIVHB01--2:gtdb_order_counter=o__Burkholderiales--2:gtdb_phylum_counter=p__Proteobacteria--2:gtdb_species_counter=s__CAIVHB01 sp903867885--1||s__CAIVHB01 sp903905585--1:heptad_counter=MCP-40H--2:lbd_counter=:lca=d__Bacteria:lca_tree=g__CAIVHB01:name=N320378:ref_name_counter=])0.955:0.114212[&&NHX:Sample_counter=:Type_counter=GTDB--3:capture_class_counter=:capture_domain_counter=:capture_family_counter=:capture_genus_counter=:capture_order_counter=:capture_phylum_counter=:capture_species_counter=:evoltype=D:gtdb_class_counter=c__Gammaproteobacteria--3:gtdb_domain_counter=d__Bacteria--3:gtdb_family_counter=f__Ferrovaceae--3:gtdb_genus_counter=g__CAIVHB01--3:gtdb_order_counter=o__Burkholderiales--3:gtdb_phylum_counter=p__Proteobacteria--3:gtdb_species_counter=s__CAIVHB01 sp903867885--1||s__CAIVHB01 sp903905585--2:heptad_counter=MCP-40H--3:lbd_counter=:lca=d__Bacteria:lca_tree=g__CAIVHB01:name=N320379:ref_name_counter=],(GB_GCA_903893215.1_protein.faa_CAITLJ010000062.1_5@PF00015_full_PFAM.324.526:0.100728[&&NHX:Type=GTDB:gtdb_class=c__Gammaproteobacteria:gtdb_domain=d__Bacteria:gtdb_family=f__Ferrovaceae:gtdb_genus=g__CAIVHB01:gtdb_order=o__Burkholderiales:gtdb_phylum=p__Proteobacteria:gtdb_species=s__CAIVHB01 sp903893215:heptad=MCP-40H:species=d__Bacteria_p__Proteobacteria_c__Gammaproteobacteria_o__Burkholderiales_f__Ferrovaceae_g__CAIVHB01_s__CAIVHB01 sp903893215],GB_GCA_903863375.1_protein.faa_CAIPBT010000171.1_11@PF00015_full_PFAM.334.527:0.0577741[&&NHX:Type=GTDB:gtdb_class=c__Gammaproteobacteria:gtdb_domain=d__Bacteria:gtdb_family=f__Ferrovaceae:gtdb_genus=g__CAIVHB01:gtdb_order=o__Burkholderiales:gtdb_phylum=p__Proteobacteria:gtdb_species=s__CAIVHB01 sp903863375:heptad=MCP-40H:species=d__Bacteria_p__Proteobacteria_c__Gammaproteobacteria_o__Burkholderiales_f__Ferrovaceae_g__CAIVHB01_s__CAIVHB01 sp903863375])0.975:0.117921[&&NHX:Sample_counter=:Type_counter=GTDB--2:capture_class_counter=:capture_domain_counter=:capture_family_counter=:capture_genus_counter=:capture_order_counter=:capture_phylum_counter=:capture_species_counter=:evoltype=D:gtdb_class_counter=c__Gammaproteobacteria--2:gtdb_domain_counter=d__Bacteria--2:gtdb_family_counter=f__Ferrovaceae--2:gtdb_genus_counter=g__CAIVHB01--2:gtdb_order_counter=o__Burkholderiales--2:gtdb_phylum_counter=p__Proteobacteria--2:gtdb_species_counter=s__CAIVHB01 sp903863375--1||s__CAIVHB01 sp903893215--1:heptad_counter=MCP-40H--2:lbd_counter=:lca=d__Bacteria:lca_tree=g__CAIVHB01:name=N320382:ref_name_counter=])0.993:0.277166[&&NHX:Sample_counter=:Type_counter=GTDB--5:capture_class_counter=:capture_domain_counter=:capture_family_counter=:capture_genus_counter=:capture_order_counter=:capture_phylum_counter=:capture_species_counter=:evoltype=D:gtdb_class_counter=c__Gammaproteobacteria--5:gtdb_domain_counter=d__Bacteria--5:gtdb_family_counter=f__Ferrovaceae--5:gtdb_genus_counter=g__CAIVHB01--5:gtdb_order_counter=o__Burkholderiales--5:gtdb_phylum_counter=p__Proteobacteria--5:gtdb_species_counter=s__CAIVHB01 sp903863375--1||s__CAIVHB01 sp903867885--1||s__CAIVHB01 sp903893215--1||s__CAIVHB01 sp903905585--2:heptad_counter=MCP-40H--5:lbd_counter=:lca=d__Bacteria:lca_tree=g__CAIVHB01:name=N320383:ref_name_counter=])0.986:0.300213[&&NHX:Sample_counter=rhizpot1--1||rhiztom2--1||rhiztom3--4:Type_counter=GTDB--16||capture--6:besthit_avg=70.96666666666667:besthit_max=84.7:besthit_min=61.2:besthit_std=12.2418680491718:besthit_sum=212.9:bitscore_avg=126.60000000000001:bitscore_max=171.0:bitscore_min=87.8:bitscore_std=41.88173826383046:bitscore_sum=379.8:capture_class_counter=c__Bacilli--3||c__Desulfovibrionia--1||c__Desulfuromonadia--1||c__Gammaproteobacteria--1:capture_domain_counter=d__Bacteria--6:capture_family_counter=f__CAIOGM01--1||f__Chromobacteriaceae--1||f__Desulfovibrionaceae--1||f__Lactobacillaceae--3:capture_genus_counter=g__CAIOGM01--1||g__Chromobacterium--1||g__Ligilactobacillus--3||g__Solidesulfovibrio--1:capture_order_counter=o__Burkholderiales--1||o__Desulfovibrionales--1||o__Geobacterales--1||o__Lactobacillales--3:capture_phylum_counter=p__Desulfobacterota--1||p__Desulfobacterota_I--1||p__Firmicutes--3||p__Proteobacteria--1:capture_species_counter=s__CAIOGM01 sp903902345--1||s__Chromobacterium sp001043555--1||s__Ligilactobacillus ruminis_A--3||s__Solidesulfovibrio sp003525525--1:evalue_avg=1.3700000000072667e-24:evalue_max=4.11e-24:evalue_min=7.3e-54:evalue_std=2.3729096063630686e-24:evalue_sum=4.1100000000218e-24:gapopen_avg=0.0:gapopen_max=0.0:gapopen_min=0.0:gapopen_std=0.0:gapopen_sum=0.0:gtdb_class_counter=c__Clostridia--1||c__Gammaproteobacteria--15:gtdb_domain_counter=d__Bacteria--16:gtdb_family_counter=f__Aquaspirillaceae--2||f__Chromobacteriaceae--5||f__Ferrovaceae--5||f__RBG-16-58-11--3||f__Tepidimicrobiaceae--1:gtdb_genus_counter=g__CAIVHB01--5||g__Crenobacter--2||g__Laribacter--1||g__Microvirgula--1||g__Mt11--1||g__RBG-16-58-11--3||g__STGJ01--3:gtdb_order_counter=o__Burkholderiales--15||o__Tissierellales--1:gtdb_phylum_counter=p__Firmicutes_A--1||p__Proteobacteria--15:gtdb_species_counter=s__CAIVHB01 sp903863375--1||s__CAIVHB01 sp903867885--1||s__CAIVHB01 sp903893215--1||s__CAIVHB01 sp903905585--2||s__Crenobacter cavernae--1||s__Crenobacter luteus--1||s__Laribacter hongkongensis--1||s__Microvirgula aerodenitrificans--1||s__Mt11 sp001282665--1||s__RBG-16-58-11 sp001770235--1||s__RBG-16-58-11 sp016235775--1||s__RBG-16-58-11 sp018781585--1||s__STGJ01 sp003856275--1||s__STGJ01 sp004919095--1||s__STGJ01 sp010435965--1:heptad_counter=MCP-24H--1||MCP-40H--18||MCP-44H--3:lbd_counter=:lca_tree=o__Burkholderiales:length_avg=111.66666666666667:length_max=170.0:length_min=59.0:length_std=55.716544520755534:length_sum=335.0:mismatch_avg=36.666666666666664:mismatch_max=66.0:mismatch_min=9.0:mismatch_std=28.53652630109932:mismatch_sum=110.0:name=N320384:qcovhsp_avg=96.7:qcovhsp_max=97.7:qcovhsp_min=95.2:qcovhsp_std=1.3228756555322954:qcovhsp_sum=290.1:qend_avg=115.0:qend_max=174.0:qend_min=62.0:qend_std=56.24055476255546:qend_sum=345.0:qstart_avg=4.333333333333333:qstart_max=5.0:qstart_min=4.0:qstart_std=0.5773502691896258:qstart_sum=13.0:ref_name_counter=GB_GCA_015657735.1_protein.faa_SSSX01000238.1_9@PF00015_full_PFAM.324.429--1||GB_GCA_016710885.1_protein.faa_JADJUC010000002.1_262@PF00015_full_PFAM.333.530--1||RS_GCF_004217225.1_protein.faa_NZ_SHKM01000001.1_1403@PF00015_full_PFAM.337.532--1:scovhsp_avg=65.73333333333333:scovhsp_max=87.2:scovhsp_min=53.8:scovhsp_std=18.629367496867236:scovhsp_sum=197.2:send_avg=128.33333333333334:send_max=177.0:send_min=99.0:send_std=42.44211744639202:send_sum=385.0:sstart_avg=17.666666666666668:sstart_max=41.0:sstart_min=4.0:sstart_std=20.305992547357377:sstart_sum=53.0])0.166:0.0087891[&&NHX:Sample_counter=rhizpot1--1||rhiztom2--2||rhiztom3--4:Type_counter=GTDB--16||capture--7:besthit_avg=70.96666666666667:besthit_max=84.7:besthit_min=61.2:besthit_std=12.2418680491718:besthit_sum=212.9:bitscore_avg=126.60000000000001:bitscore_max=171.0:bitscore_min=87.8:bitscore_std=41.88173826383046:bitscore_sum=379.8:capture_class_counter=c__Bacilli--3||c__Desulfovibrionia--1||c__Desulfuromonadia--1||c__Gammaproteobacteria--2:capture_domain_counter=d__Bacteria--7:capture_family_counter=f__CAIOGM01--1||f__Chromobacteriaceae--1||f__Desulfovibrionaceae--1||f__Lactobacillaceae--3||f__Pseudomonadaceae--1:capture_genus_counter=g__CAIOGM01--1||g__Chromobacterium--1||g__Ligilactobacillus--3||g__Pseudomonas_E--1||g__Solidesulfovibrio--1:capture_order_counter=o__Burkholderiales--1||o__Desulfovibrionales--1||o__Geobacterales--1||o__Lactobacillales--3||o__Pseudomonadales--1:capture_phylum_counter=p__Desulfobacterota--1||p__Desulfobacterota_I--1||p__Firmicutes--3||p__Proteobacteria--2:capture_species_counter=s__CAIOGM01 sp903902345--1||s__Chromobacterium sp001043555--1||s__Ligilactobacillus ruminis_A--3||s__Pseudomonas_E bijieensis--1||s__Solidesulfovibrio sp003525525--1:evalue_avg=1.3700000000072667e-24:evalue_max=4.11e-24:evalue_min=7.3e-54:evalue_std=2.3729096063630686e-24:evalue_sum=4.1100000000218e-24:gapopen_avg=0.0:gapopen_max=0.0:gapopen_min=0.0:gapopen_std=0.0:gapopen_sum=0.0:gtdb_class_counter=c__Clostridia--1||c__Gammaproteobacteria--15:gtdb_domain_counter=d__Bacteria--16:gtdb_family_counter=f__Aquaspirillaceae--2||f__Chromobacteriaceae--5||f__Ferrovaceae--5||f__RBG-16-58-11--3||f__Tepidimicrobiaceae--1:gtdb_genus_counter=g__CAIVHB01--5||g__Crenobacter--2||g__Laribacter--1||g__Microvirgula--1||g__Mt11--1||g__RBG-16-58-11--3||g__STGJ01--3:gtdb_order_counter=o__Burkholderiales--15||o__Tissierellales--1:gtdb_phylum_counter=p__Firmicutes_A--1||p__Proteobacteria--15:gtdb_species_counter=s__CAIVHB01 sp903863375--1||s__CAIVHB01 sp903867885--1||s__CAIVHB01 sp903893215--1||s__CAIVHB01 sp903905585--2||s__Crenobacter cavernae--1||s__Crenobacter luteus--1||s__Laribacter hongkongensis--1||s__Microvirgula aerodenitrificans--1||s__Mt11 sp001282665--1||s__RBG-16-58-11 sp001770235--1||s__RBG-16-58-11 sp016235775--1||s__RBG-16-58-11 sp018781585--1||s__STGJ01 sp003856275--1||s__STGJ01 sp004919095--1||s__STGJ01 sp010435965--1:heptad_counter=MCP-24H--2||MCP-40H--18||MCP-44H--3:lbd_counter=:lca_tree=o__Burkholderiales:length_avg=111.66666666666667:length_max=170.0:length_min=59.0:length_std=55.716544520755534:length_sum=335.0:mismatch_avg=36.666666666666664:mismatch_max=66.0:mismatch_min=9.0:mismatch_std=28.53652630109932:mismatch_sum=110.0:name=N320385:qcovhsp_avg=96.7:qcovhsp_max=97.7:qcovhsp_min=95.2:qcovhsp_std=1.3228756555322954:qcovhsp_sum=290.1:qend_avg=115.0:qend_max=174.0:qend_min=62.0:qend_std=56.24055476255546:qend_sum=345.0:qstart_avg=4.333333333333333:qstart_max=5.0:qstart_min=4.0:qstart_std=0.5773502691896258:qstart_sum=13.0:ref_name_counter=GB_GCA_015657735.1_protein.faa_SSSX01000238.1_9@PF00015_full_PFAM.324.429--1||GB_GCA_016710885.1_protein.faa_JADJUC010000002.1_262@PF00015_full_PFAM.333.530--1||RS_GCF_004217225.1_protein.faa_NZ_SHKM01000001.1_1403@PF00015_full_PFAM.337.532--1:scovhsp_avg=65.73333333333333:scovhsp_max=87.2:scovhsp_min=53.8:scovhsp_std=18.629367496867236:scovhsp_sum=197.2:send_avg=128.33333333333334:send_max=177.0:send_min=99.0:send_std=42.44211744639202:send_sum=385.0:sstart_avg=17.666666666666668:sstart_max=41.0:sstart_min=4.0:sstart_std=20.305992547357377:sstart_sum=53.0],663f2f25-eb39-47bb-b9e0-1d4ac9df93d5_3@MCPsignal.205.266:5e-09[&&NHX:Sample=rhiztom3:Type=capture:capture_class=c__Gammaproteobacteria:capture_domain=d__Bacteria:capture_family=f__Aeromonadaceae:capture_genus=g__Aeromonas:capture_order=o__Enterobacterales:capture_phylum=p__Proteobacteria:capture_species=s__Aeromonas bivalvium:heptad=MCP-40H])0.09:0.0353127[&&NHX:Sample_counter=rhizpot1--1||rhiztom2--2||rhiztom3--5:Type_counter=GTDB--16||capture--8:besthit_avg=70.96666666666667:besthit_max=84.7:besthit_min=61.2:besthit_std=12.2418680491718:besthit_sum=212.9:bitscore_avg=126.60000000000001:bitscore_max=171.0:bitscore_min=87.8:bitscore_std=41.88173826383046:bitscore_sum=379.8:capture_class_counter=c__Bacilli--3||c__Desulfovibrionia--1||c__Desulfuromonadia--1||c__Gammaproteobacteria--3:capture_domain_counter=d__Bacteria--8:capture_family_counter=f__Aeromonadaceae--1||f__CAIOGM01--1||f__Chromobacteriaceae--1||f__Desulfovibrionaceae--1||f__Lactobacillaceae--3||f__Pseudomonadaceae--1:capture_genus_counter=g__Aeromonas--1||g__CAIOGM01--1||g__Chromobacterium--1||g__Ligilactobacillus--3||g__Pseudomonas_E--1||g__Solidesulfovibrio--1:capture_order_counter=o__Burkholderiales--1||o__Desulfovibrionales--1||o__Enterobacterales--1||o__Geobacterales--1||o__Lactobacillales--3||o__Pseudomonadales--1:capture_phylum_counter=p__Desulfobacterota--1||p__Desulfobacterota_I--1||p__Firmicutes--3||p__Proteobacteria--3:capture_species_counter=s__Aeromonas bivalvium--1||s__CAIOGM01 sp903902345--1||s__Chromobacterium sp001043555--1||s__Ligilactobacillus ruminis_A--3||s__Pseudomonas_E bijieensis--1||s__Solidesulfovibrio sp003525525--1:evalue_avg=1.3700000000072667e-24:evalue_max=4.11e-24:evalue_min=7.3e-54:evalue_std=2.3729096063630686e-24:evalue_sum=4.1100000000218e-24:gapopen_avg=0.0:gapopen_max=0.0:gapopen_min=0.0:gapopen_std=0.0:gapopen_sum=0.0:gtdb_class_counter=c__Clostridia--1||c__Gammaproteobacteria--15:gtdb_domain_counter=d__Bacteria--16:gtdb_family_counter=f__Aquaspirillaceae--2||f__Chromobacteriaceae--5||f__Ferrovaceae--5||f__RBG-16-58-11--3||f__Tepidimicrobiaceae--1:gtdb_genus_counter=g__CAIVHB01--5||g__Crenobacter--2||g__Laribacter--1||g__Microvirgula--1||g__Mt11--1||g__RBG-16-58-11--3||g__STGJ01--3:gtdb_order_counter=o__Burkholderiales--15||o__Tissierellales--1:gtdb_phylum_counter=p__Firmicutes_A--1||p__Proteobacteria--15:gtdb_species_counter=s__CAIVHB01 sp903863375--1||s__CAIVHB01 sp903867885--1||s__CAIVHB01 sp903893215--1||s__CAIVHB01 sp903905585--2||s__Crenobacter cavernae--1||s__Crenobacter luteus--1||s__Laribacter hongkongensis--1||s__Microvirgula aerodenitrificans--1||s__Mt11 sp001282665--1||s__RBG-16-58-11 sp001770235--1||s__RBG-16-58-11 sp016235775--1||s__RBG-16-58-11 sp018781585--1||s__STGJ01 sp003856275--1||s__STGJ01 sp004919095--1||s__STGJ01 sp010435965--1:heptad_counter=MCP-24H--2||MCP-40H--19||MCP-44H--3:lbd_counter=:lca_tree=o__Burkholderiales:length_avg=111.66666666666667:length_max=170.0:length_min=59.0:length_std=55.716544520755534:length_sum=335.0:mismatch_avg=36.666666666666664:mismatch_max=66.0:mismatch_min=9.0:mismatch_std=28.53652630109932:mismatch_sum=110.0:name=N320387:qcovhsp_avg=96.7:qcovhsp_max=97.7:qcovhsp_min=95.2:qcovhsp_std=1.3228756555322954:qcovhsp_sum=290.1:qend_avg=115.0:qend_max=174.0:qend_min=62.0:qend_std=56.24055476255546:qend_sum=345.0:qstart_avg=4.333333333333333:qstart_max=5.0:qstart_min=4.0:qstart_std=0.5773502691896258:qstart_sum=13.0:ref_name_counter=GB_GCA_015657735.1_protein.faa_SSSX01000238.1_9@PF00015_full_PFAM.324.429--1||GB_GCA_016710885.1_protein.faa_JADJUC010000002.1_262@PF00015_full_PFAM.333.530--1||RS_GCF_004217225.1_protein.faa_NZ_SHKM01000001.1_1403@PF00015_full_PFAM.337.532--1:scovhsp_avg=65.73333333333333:scovhsp_max=87.2:scovhsp_min=53.8:scovhsp_std=18.629367496867236:scovhsp_sum=197.2:send_avg=128.33333333333334:send_max=177.0:send_min=99.0:send_std=42.44211744639202:send_sum=385.0:sstart_avg=17.666666666666668:sstart_max=41.0:sstart_min=4.0:sstart_std=20.305992547357377:sstart_sum=53.0],045e8c1a-668d-4594-b750-03709be9aa7e_3@MCPsignal.180.216:0.0415768[&&NHX:Sample=rhiztom3:Type=capture:capture_class=c__Moorellia:capture_domain=d__Bacteria:capture_family=f__Moorellaceae:capture_genus=g__Moorella:capture_order=o__Moorellales:capture_phylum=p__Firmicutes_B:capture_species=s__Moorella glycerini:heptad=MCP-24H])0:1.8e-08[&&NHX:Sample_counter=rhizpot1--1||rhiztom2--2||rhiztom3--6:Type_counter=GTDB--16||capture--9:besthit_avg=70.96666666666667:besthit_max=84.7:besthit_min=61.2:besthit_std=12.2418680491718:besthit_sum=212.9:bitscore_avg=126.60000000000001:bitscore_max=171.0:bitscore_min=87.8:bitscore_std=41.88173826383046:bitscore_sum=379.8:capture_class_counter=c__Bacilli--3||c__Desulfovibrionia--1||c__Desulfuromonadia--1||c__Gammaproteobacteria--3||c__Moorellia--1:capture_domain_counter=d__Bacteria--9:capture_family_counter=f__Aeromonadaceae--1||f__CAIOGM01--1||f__Chromobacteriaceae--1||f__Desulfovibrionaceae--1||f__Lactobacillaceae--3||f__Moorellaceae--1||f__Pseudomonadaceae--1:capture_genus_counter=g__Aeromonas--1||g__CAIOGM01--1||g__Chromobacterium--1||g__Ligilactobacillus--3||g__Moorella--1||g__Pseudomonas_E--1||g__Solidesulfovibrio--1:capture_order_counter=o__Burkholderiales--1||o__Desulfovibrionales--1||o__Enterobacterales--1||o__Geobacterales--1||o__Lactobacillales--3||o__Moorellales--1||o__Pseudomonadales--1:capture_phylum_counter=p__Desulfobacterota--1||p__Desulfobacterota_I--1||p__Firmicutes--3||p__Firmicutes_B--1||p__Proteobacteria--3:capture_species_counter=s__Aeromonas bivalvium--1||s__CAIOGM01 sp903902345--1||s__Chromobacterium sp001043555--1||s__Ligilactobacillus ruminis_A--3||s__Moorella glycerini--1||s__Pseudomonas_E bijieensis--1||s__Solidesulfovibrio sp003525525--1:evalue_avg=1.3700000000072667e-24:evalue_max=4.11e-24:evalue_min=7.3e-54:evalue_std=2.3729096063630686e-24:evalue_sum=4.1100000000218e-24:gapopen_avg=0.0:gapopen_max=0.0:gapopen_min=0.0:gapopen_std=0.0:gapopen_sum=0.0:gtdb_class_counter=c__Clostridia--1||c__Gammaproteobacteria--15:gtdb_domain_counter=d__Bacteria--16:gtdb_family_counter=f__Aquaspirillaceae--2||f__Chromobacteriaceae--5||f__Ferrovaceae--5||f__RBG-16-58-11--3||f__Tepidimicrobiaceae--1:gtdb_genus_counter=g__CAIVHB01--5||g__Crenobacter--2||g__Laribacter--1||g__Microvirgula--1||g__Mt11--1||g__RBG-16-58-11--3||g__STGJ01--3:gtdb_order_counter=o__Burkholderiales--15||o__Tissierellales--1:gtdb_phylum_counter=p__Firmicutes_A--1||p__Proteobacteria--15:gtdb_species_counter=s__CAIVHB01 sp903863375--1||s__CAIVHB01 sp903867885--1||s__CAIVHB01 sp903893215--1||s__CAIVHB01 sp903905585--2||s__Crenobacter cavernae--1||s__Crenobacter luteus--1||s__Laribacter hongkongensis--1||s__Microvirgula aerodenitrificans--1||s__Mt11 sp001282665--1||s__RBG-16-58-11 sp001770235--1||s__RBG-16-58-11 sp016235775--1||s__RBG-16-58-11 sp018781585--1||s__STGJ01 sp003856275--1||s__STGJ01 sp004919095--1||s__STGJ01 sp010435965--1:heptad_counter=MCP-24H--3||MCP-40H--19||MCP-44H--3:lbd_counter=:lca_tree=o__Burkholderiales:length_avg=111.66666666666667:length_max=170.0:length_min=59.0:length_std=55.716544520755534:length_sum=335.0:mismatch_avg=36.666666666666664:mismatch_max=66.0:mismatch_min=9.0:mismatch_std=28.53652630109932:mismatch_sum=110.0:name=N320389:qcovhsp_avg=96.7:qcovhsp_max=97.7:qcovhsp_min=95.2:qcovhsp_std=1.3228756555322954:qcovhsp_sum=290.1:qend_avg=115.0:qend_max=174.0:qend_min=62.0:qend_std=56.24055476255546:qend_sum=345.0:qstart_avg=4.333333333333333:qstart_max=5.0:qstart_min=4.0:qstart_std=0.5773502691896258:qstart_sum=13.0:ref_name_counter=GB_GCA_015657735.1_protein.faa_SSSX01000238.1_9@PF00015_full_PFAM.324.429--1||GB_GCA_016710885.1_protein.faa_JADJUC010000002.1_262@PF00015_full_PFAM.333.530--1||RS_GCF_004217225.1_protein.faa_NZ_SHKM01000001.1_1403@PF00015_full_PFAM.337.532--1:scovhsp_avg=65.73333333333333:scovhsp_max=87.2:scovhsp_min=53.8:scovhsp_std=18.629367496867236:scovhsp_sum=197.2:send_avg=128.33333333333334:send_max=177.0:send_min=99.0:send_std=42.44211744639202:send_sum=385.0:sstart_avg=17.666666666666668:sstart_max=41.0:sstart_min=4.0:sstart_std=20.305992547357377:sstart_sum=53.0])0.725:0.0207369[&&NHX:Sample_counter=rhizpot1--1||rhiztom2--2||rhiztom3--15:Type_counter=GTDB--16||capture--18:besthit_avg=89.46666666666665:besthit_max=98.9:besthit_min=61.2:besthit_std=15.16929464411579:besthit_sum=805.1999999999999:bitscore_avg=147.75555555555556:bitscore_max=171.0:bitscore_min=87.8:bitscore_std=26.342698756539313:bitscore_sum=1329.8:capture_class_counter=c__Bacilli--3||c__Desulfovibrionia--1||c__Desulfuromonadia--1||c__Gammaproteobacteria--11||c__Moorellia--1||c__Planctomycetia--1:capture_domain_counter=d__Bacteria--18:capture_family_counter=f__Aeromonadaceae--2||f__CAIOGM01--1||f__Chromobacteriaceae--1||f__Desulfovibrionaceae--1||f__Lactobacillaceae--3||f__Moorellaceae--1||f__Pirellulaceae--1||f__Pseudomonadaceae--5||f__Rhodocyclaceae--3:capture_genus_counter=g__Aeromonas--2||g__Azospira--3||g__CAIOGM01--1||g__Chromobacterium--1||g__Ligilactobacillus--3||g__Moorella--1||g__Pseudomonas_E--1||g__Pseudomonas_M--4||g__Solidesulfovibrio--1||g__Stieleria--1:capture_order_counter=o__Burkholderiales--4||o__Desulfovibrionales--1||o__Enterobacterales--2||o__Geobacterales--1||o__Lactobacillales--3||o__Moorellales--1||o__Pirellulales--1||o__Pseudomonadales--5:capture_phylum_counter=p__Desulfobacterota--1||p__Desulfobacterota_I--1||p__Firmicutes--3||p__Firmicutes_B--1||p__Planctomycetota--1||p__Proteobacteria--11:capture_species_counter=s__Aeromonas bivalvium--2||s__Azospira sp003112695--3||s__CAIOGM01 sp903902345--1||s__Chromobacterium sp001043555--1||s__Ligilactobacillus ruminis_A--3||s__Moorella glycerini--1||s__Pseudomonas_E bijieensis--1||s__Pseudomonas_M sp002286785--4||s__Solidesulfovibrio sp003525525--1||s__Stieleria sp014154935--1:evalue_avg=4.566666666690889e-25:evalue_max=4.11e-24:evalue_min=7.3e-54:evalue_std=1.3699999999990915e-24:evalue_sum=4.1100000000218e-24:gapopen_avg=0.0:gapopen_max=0.0:gapopen_min=0.0:gapopen_std=0.0:gapopen_sum=0.0:gtdb_class_counter=c__Clostridia--1||c__Gammaproteobacteria--15:gtdb_domain_counter=d__Bacteria--16:gtdb_family_counter=f__Aquaspirillaceae--2||f__Chromobacteriaceae--5||f__Ferrovaceae--5||f__RBG-16-58-11--3||f__Tepidimicrobiaceae--1:gtdb_genus_counter=g__CAIVHB01--5||g__Crenobacter--2||g__Laribacter--1||g__Microvirgula--1||g__Mt11--1||g__RBG-16-58-11--3||g__STGJ01--3:gtdb_order_counter=o__Burkholderiales--15||o__Tissierellales--1:gtdb_phylum_counter=p__Firmicutes_A--1||p__Proteobacteria--15:gtdb_species_counter=s__CAIVHB01 sp903863375--1||s__CAIVHB01 sp903867885--1||s__CAIVHB01 sp903893215--1||s__CAIVHB01 sp903905585--2||s__Crenobacter cavernae--1||s__Crenobacter luteus--1||s__Laribacter hongkongensis--1||s__Microvirgula aerodenitrificans--1||s__Mt11 sp001282665--1||s__RBG-16-58-11 sp001770235--1||s__RBG-16-58-11 sp016235775--1||s__RBG-16-58-11 sp018781585--1||s__STGJ01 sp003856275--1||s__STGJ01 sp004919095--1||s__STGJ01 sp010435965--1:heptad_counter=MCP-24H--3||MCP-40H--20||MCP-44H--11:lbd_counter=:lca_tree=o__Burkholderiales:length_avg=97.11111111111111:length_max=170.0:length_min=59.0:length_std=29.93929042430884:length_sum=874.0:mismatch_avg=13.0:mismatch_max=66.0:mismatch_min=1.0:mismatch_std=22.776083947860748:mismatch_sum=117.0:name=N320390:qcovhsp_avg=98.89999999999999:qcovhsp_max=100.0:qcovhsp_min=95.2:qcovhsp_std=1.7776388834631165:qcovhsp_sum=890.0999999999999:qend_avg=98.22222222222223:qend_max=174.0:qend_min=62.0:qend_std=30.82522415886776:qend_sum=884.0:qstart_avg=2.111111111111111:qstart_max=5.0:qstart_min=1.0:qstart_std=1.6914819275153699:qstart_sum=19.0:ref_name_counter=GB_GCA_015657735.1_protein.faa_SSSX01000238.1_9@PF00015_full_PFAM.324.429--1||GB_GCA_016710885.1_protein.faa_JADJUC010000002.1_262@PF00015_full_PFAM.333.530--1||RS_GCF_004217225.1_protein.faa_NZ_SHKM01000001.1_1403@PF00015_full_PFAM.337.532--1||RS_GCF_018524365.1_protein.faa_NZ_JAEKFT010000001.1_95@PF00015_full_PFAM.341.514--6:scovhsp_avg=56.511111111111106:scovhsp_max=87.2:scovhsp_min=51.4:scovhsp_std=11.61899785313308:scovhsp_sum=508.59999999999997:send_avg=109.33333333333333:send_max=177.0:send_min=99.0:send_std=25.58319761093206:send_sum=984.0:sstart_avg=13.222222222222221:sstart_max=41.0:sstart_min=4.0:sstart_std=10.686180067940294:sstart_sum=119.0],((325b3b40-ddc9-4b4f-abb5-0156ee3a2242_3@MCPsignal.267.345:5e-09[&&NHX:Sample=rhiztom3:Type=capture:capture_class=c__Gammaproteobacteria:capture_domain=d__Bacteria:capture_family=f__Rhodocyclaceae:capture_genus=g__Denitromonas:capture_order=o__Burkholderiales:capture_phylum=p__Proteobacteria:capture_species=s__Denitromonas sp018524365:heptad=MCP-44H],(((((42db4f89-487d-456a-b8e4-2323a8cddb17_6@MCPsignal.264.335:0.0164672[&&NHX:Sample=rhiztom3:Type=capture:capture_class=c__Gammaproteobacteria:capture_domain=d__Bacteria:capture_family=f__Pseudomonadaceae:capture_genus=g__Pseudomonas_M:capture_order=o__Pseudomonadales:capture_phylum=p__Proteobacteria:capture_species=s__Pseudomonas_M sp002286785:heptad=MCP-24H],((((bcb82fde-4acc-4dbb-a362-c1d8ce99250e_6@MCPsignal.246.298:5e-09[&&NHX:Sample=rhiztom3:Type=capture:capture_class=c__Gammaproteobacteria:capture_domain=d__Bacteria:capture_family=f__Rhodocyclaceae:capture_genus=g__Oryzomicrobium:capture_order=o__Burkholderiales:capture_phylum=p__Proteobacteria:capture_species=s__Oryzomicrobium terrae:heptad=MCP-24H],(4fdbe4a6-88de-41f6-bb5c-d816f51fd3a9_2@MCPsignal.266.312:5e-09[&&NHX:Sample=rhiztom3:Type=capture:capture_class=c__Alphaproteobacteria:capture_domain=d__Bacteria:capture_family=f__Rhizobiaceae:capture_genus=g__Pseudorhizobium:capture_order=o__Rhizobiales:capture_phylum=p__Proteobacteria:capture_species=s__Pseudorhizobium pelagicum:heptad=MCP-24H],b736c5d5-11ff-4ed0-8a93-efa78d3b6c43_5@MCPsignal.1014.1082:0.12061[&&NHX:Sample=rhiztom3:Type=capture:capture_class=c__Actinomycetia:capture_domain=d__Bacteria:capture_family=f__Cellulomonadaceae:capture_genus=g__Cellulomonas:capture_order=o__Actinomycetales:capture_phylum=p__Actinobacteriota:capture_species=s__Cellulomonas gilvus:heptad=MCP-24H])0:6e-09[&&NHX:Sample_counter=rhiztom3--2:Type_counter=capture--2:capture_class_counter=c__Actinomycetia--1||c__Alphaproteobacteria--1:capture_domain_counter=d__Bacteria--2:capture_family_counter=f__Cellulomonadaceae--1||f__Rhizobiaceae--1:capture_genus_counter=g__Cellulomonas--1||g__Pseudorhizobium--1:capture_order_counter=o__Actinomycetales--1||o__Rhizobiales--1:capture_phylum_counter=p__Actinobacteriota--1||p__Proteobacteria--1:capture_species_counter=s__Cellulomonas gilvus--1||s__Pseudorhizobium pelagicum--1:gtdb_class_counter=:gtdb_domain_counter=:gtdb_family_counter=:gtdb_genus_counter=:gtdb_order_counter=:gtdb_phylum_counter=:gtdb_species_counter=:heptad_counter=MCP-24H--2:lbd_counter=:name=N320396:ref_name_counter=])0.849:0.0521999[&&NHX:Sample_counter=rhiztom3--3:Type_counter=capture--3:capture_class_counter=c__Actinomycetia--1||c__Alphaproteobacteria--1||c__Gammaproteobacteria--1:capture_domain_counter=d__Bacteria--3:capture_family_counter=f__Cellulomonadaceae--1||f__Rhizobiaceae--1||f__Rhodocyclaceae--1:capture_genus_counter=g__Cellulomonas--1||g__Oryzomicrobium--1||g__Pseudorhizobium--1:capture_order_counter=o__Actinomycetales--1||o__Burkholderiales--1||o__Rhizobiales--1:capture_phylum_counter=p__Actinobacteriota--1||p__Proteobacteria--2:capture_species_counter=s__Cellulomonas gilvus--1||s__Oryzomicrobium terrae--1||s__Pseudorhizobium pelagicum--1:gtdb_class_counter=:gtdb_domain_counter=:gtdb_family_counter=:gtdb_genus_counter=:gtdb_order_counter=:gtdb_phylum_counter=:gtdb_species_counter=:heptad_counter=MCP-24H--3:lbd_counter=:name=N320397:ref_name_counter=],0a7f091d-4ce1-5583-9694-3856b9b5b58a_3@MCPsignal.276.426:0.171423[&&NHX:Sample=rhiztom3:Type=capture:capture_class=c__Gammaproteobacteria:capture_domain=d__Bacteria:capture_family=f__Chromobacteriaceae:capture_genus=g__Aquitalea:capture_order=o__Burkholderiales:capture_phylum=p__Proteobacteria:capture_species=s__Aquitalea sp003693445:heptad=MCP-24H])0.829:0.0621547[&&NHX:Sample_counter=rhiztom3--4:Type_counter=capture--4:capture_class_counter=c__Actinomycetia--1||c__Alphaproteobacteria--1||c__Gammaproteobacteria--2:capture_domain_counter=d__Bacteria--4:capture_family_counter=f__Cellulomonadaceae--1||f__Chromobacteriaceae--1||f__Rhizobiaceae--1||f__Rhodocyclaceae--1:capture_genus_counter=g__Aquitalea--1||g__Cellulomonas--1||g__Oryzomicrobium--1||g__Pseudorhizobium--1:capture_order_counter=o__Actinomycetales--1||o__Burkholderiales--2||o__Rhizobiales--1:capture_phylum_counter=p__Actinobacteriota--1||p__Proteobacteria--3:capture_species_counter=s__Aquitalea sp003693445--1||s__Cellulomonas gilvus--1||s__Oryzomicrobium terrae--1||s__Pseudorhizobium pelagicum--1:gtdb_class_counter=:gtdb_domain_counter=:gtdb_family_counter=:gtdb_genus_counter=:gtdb_order_counter=:gtdb_phylum_counter=:gtdb_species_counter=:heptad_counter=MCP-24H--4:lbd_counter=:name=N320399:ref_name_counter=],((5b757486-747e-4c75-ad0a-bf167232e807_2@MCPsignal.82.242:0.11775[&&NHX:Sample=rhiztom3:Type=capture:besthit=66.5:bitscore=94.4:capture_class=c__Planctomycetia:capture_domain=d__Bacteria:capture_family=f__Pirellulaceae:capture_genus=g__Stieleria:capture_order=o__Pirellulales:capture_phylum=p__Planctomycetota:capture_species=s__Stieleria sp014154935:evalue=2.4e-24:gapopen=2.0:heptad=MCP-24H:length=161.0:mismatch=52.0:qcovhsp=100.0:qend=160.0:qstart=1.0:ref_name=RS_GCF_018524365.1_protein.faa_NZ_JAEKFT010000001.1_95@PF00015_full_PFAM.341.514:scovhsp=92.5:send=170.0:sstart=11.0],((a40f27d6-2735-4690-bd13-4b03816d16cf_5@MCPsignal.176.223:0.0185543[&&NHX:Sample=rhiztom3:Type=capture:capture_class=c__Gammaproteobacteria:capture_domain=d__Bacteria:capture_family=f__Pseudomonadaceae:capture_genus=g__Pseudomonas_E:capture_order=o__Pseudomonadales:capture_phylum=p__Proteobacteria:capture_species=s__Pseudomonas_E wadenswilerensis:heptad=MCP-24H],2992739d-ca6d-4da9-95ba-a88164ebca34_4@MCPsignal.181.233:0.0309457[&&NHX:Sample=rhiztom3:Type=capture:capture_class=c__Gammaproteobacteria:capture_domain=d__Bacteria:capture_family=f__Pseudomonadaceae:capture_genus=g__Pseudomonas_E:capture_order=o__Pseudomonadales:capture_phylum=p__Proteobacteria:capture_species=s__Pseudomonas_E wadenswilerensis:heptad=MCP-24H])0.577:0.025237[&&NHX:Sample_counter=rhiztom3--2:Type_counter=capture--2:capture_class_counter=c__Gammaproteobacteria--2:capture_domain_counter=d__Bacteria--2:capture_family_counter=f__Pseudomonadaceae--2:capture_genus_counter=g__Pseudomonas_E--2:capture_order_counter=o__Pseudomonadales--2:capture_phylum_counter=p__Proteobacteria--2:capture_species_counter=s__Pseudomonas_E wadenswilerensis--2:gtdb_class_counter=:gtdb_domain_counter=:gtdb_family_counter=:gtdb_genus_counter=:gtdb_order_counter=:gtdb_phylum_counter=:gtdb_species_counter=:heptad_counter=MCP-24H--2:lbd_counter=:name=N320403:ref_name_counter=],(ea28640c-abd8-57bb-849a-084ab1e5be89_5@MCPsignal.309.354:5e-09[&&NHX:Sample=rhiztom2:Type=capture:capture_class=c__Gammaproteobacteria:capture_domain=d__Bacteria:capture_family=f__Pseudomonadaceae:capture_genus=g__Pseudomonas_E:capture_order=o__Pseudomonadales:capture_phylum=p__Proteobacteria:capture_species=s__Pseudomonas_E sp000633395:heptad=MCP-24H],219bc477-5fa7-4d19-a27b-31df16001623_6@MCPsignal.401.451:6e-09[&&NHX:Sample=rhiztom3:Type=capture:capture_class=c__Gammaproteobacteria:capture_domain=d__Bacteria:capture_family=f__Pseudomonadaceae:capture_genus=g__Pseudomonas_E:capture_order=o__Pseudomonadales:capture_phylum=p__Proteobacteria:capture_species=s__Pseudomonas_E parafulva:heptad=MCP-24H])0:5e-09[&&NHX:Sample_counter=rhiztom2--1||rhiztom3--1:Type_counter=capture--2:capture_class_counter=c__Gammaproteobacteria--2:capture_domain_counter=d__Bacteria--2:capture_family_counter=f__Pseudomonadaceae--2:capture_genus_counter=g__Pseudomonas_E--2:capture_order_counter=o__Pseudomonadales--2:capture_phylum_counter=p__Proteobacteria--2:capture_species_counter=s__Pseudomonas_E parafulva--1||s__Pseudomonas_E sp000633395--1:gtdb_class_counter=:gtdb_domain_counter=:gtdb_family_counter=:gtdb_genus_counter=:gtdb_order_counter=:gtdb_phylum_counter=:gtdb_species_counter=:heptad_counter=MCP-24H--2:lbd_counter=:name=N320406:ref_name_counter=])0.912:0.0372125[&&NHX:Sample_counter=rhiztom2--1||rhiztom3--3:Type_counter=capture--4:capture_class_counter=c__Gammaproteobacteria--4:capture_domain_counter=d__Bacteria--4:capture_family_counter=f__Pseudomonadaceae--4:capture_genus_counter=g__Pseudomonas_E--4:capture_order_counter=o__Pseudomonadales--4:capture_phylum_counter=p__Proteobacteria--4:capture_species_counter=s__Pseudomonas_E parafulva--1||s__Pseudomonas_E sp000633395--1||s__Pseudomonas_E wadenswilerensis--2:gtdb_class_counter=:gtdb_domain_counter=:gtdb_family_counter=:gtdb_genus_counter=:gtdb_order_counter=:gtdb_phylum_counter=:gtdb_species_counter=:heptad_counter=MCP-24H--4:lbd_counter=:name=N320407:ref_name_counter=])0:5e-09[&&NHX:Sample_counter=rhiztom2--1||rhiztom3--4:Type_counter=capture--5:besthit_avg=66.5:besthit_max=66.5:besthit_min=66.5:besthit_std=0:besthit_sum=66.5:bitscore_avg=94.4:bitscore_max=94.4:bitscore_min=94.4:bitscore_std=0:bitscore_sum=94.4:capture_class_counter=c__Gammaproteobacteria--4||c__Planctomycetia--1:capture_domain_counter=d__Bacteria--5:capture_family_counter=f__Pirellulaceae--1||f__Pseudomonadaceae--4:capture_genus_counter=g__Pseudomonas_E--4||g__Stieleria--1:capture_order_counter=o__Pirellulales--1||o__Pseudomonadales--4:capture_phylum_counter=p__Planctomycetota--1||p__Proteobacteria--4:capture_species_counter=s__Pseudomonas_E parafulva--1||s__Pseudomonas_E sp000633395--1||s__Pseudomonas_E wadenswilerensis--2||s__Stieleria sp014154935--1:evalue_avg=2.4e-24:evalue_max=2.4e-24:evalue_min=2.4e-24:evalue_std=0:evalue_sum=2.4e-24:gapopen_avg=2.0:gapopen_max=2.0:gapopen_min=2.0:gapopen_std=0:gapopen_sum=2.0:gtdb_class_counter=:gtdb_domain_counter=:gtdb_family_counter=:gtdb_genus_counter=:gtdb_order_counter=:gtdb_phylum_counter=:gtdb_species_counter=:heptad_counter=MCP-24H--5:lbd_counter=:length_avg=161.0:length_max=161.0:length_min=161.0:length_std=0:length_sum=161.0:mismatch_avg=52.0:mismatch_max=52.0:mismatch_min=52.0:mismatch_std=0:mismatch_sum=52.0:name=N320408:qcovhsp_avg=100.0:qcovhsp_max=100.0:qcovhsp_min=100.0:qcovhsp_std=0:qcovhsp_sum=100.0:qend_avg=160.0:qend_max=160.0:qend_min=160.0:qend_std=0:qend_sum=160.0:qstart_avg=1.0:qstart_max=1.0:qstart_min=1.0:qstart_std=0:qstart_sum=1.0:ref_name_counter=RS_GCF_018524365.1_protein.faa_NZ_JAEKFT010000001.1_95@PF00015_full_PFAM.341.514--1:scovhsp_avg=92.5:scovhsp_max=92.5:scovhsp_min=92.5:scovhsp_std=0:scovhsp_sum=92.5:send_avg=170.0:send_max=170.0:send_min=170.0:send_std=0:send_sum=170.0:sstart_avg=11.0:sstart_max=11.0:sstart_min=11.0:sstart_std=0:sstart_sum=11.0],(c7c9bc5d-c53e-42d1-959d-9db04864e2b4_2@MCPsignal.343.390:0.00106465[&&NHX:Sample=rhiztom3:Type=capture:capture_class=c__Gammaproteobacteria:capture_domain=d__Bacteria:capture_family=f__Pseudomonadaceae:capture_genus=g__Pseudomonas_E:capture_order=o__Pseudomonadales:capture_phylum=p__Proteobacteria:capture_species=s__Pseudomonas_E parafulva:heptad=MCP-24H],(8792e729-6ba8-59e6-9060-38a512b2103f_1@MCPsignal.114.262:0.0389731[&&NHX:Sample=rhiztom2:Type=capture:capture_class=c__Gammaproteobacteria:capture_domain=d__Bacteria:capture_family=f__Chromobacteriaceae:capture_genus=g__Aquitalea:capture_order=o__Burkholderiales:capture_phylum=p__Proteobacteria:capture_species=s__Aquitalea pelogenes:heptad=MCP-24H],17dad15d-f123-4137-8384-2237816e7fc4_5@MCPsignal.319.367:0.0165354[&&NHX:Sample=rhiztom3:Type=capture:capture_class=c__Gammaproteobacteria:capture_domain=d__Bacteria:capture_family=f__Pseudomonadaceae:capture_genus=g__Pseudomonas_E:capture_order=o__Pseudomonadales:capture_phylum=p__Proteobacteria:capture_species=s__Pseudomonas_E fulva_A:heptad=MCP-24H])0.906:0.0764224[&&NHX:Sample_counter=rhiztom2--1||rhiztom3--1:Type_counter=capture--2:capture_class_counter=c__Gammaproteobacteria--2:capture_domain_counter=d__Bacteria--2:capture_family_counter=f__Chromobacteriaceae--1||f__Pseudomonadaceae--1:capture_genus_counter=g__Aquitalea--1||g__Pseudomonas_E--1:capture_order_counter=o__Burkholderiales--1||o__Pseudomonadales--1:capture_phylum_counter=p__Proteobacteria--2:capture_species_counter=s__Aquitalea pelogenes--1||s__Pseudomonas_E fulva_A--1:gtdb_class_counter=:gtdb_domain_counter=:gtdb_family_counter=:gtdb_genus_counter=:gtdb_order_counter=:gtdb_phylum_counter=:gtdb_species_counter=:heptad_counter=MCP-24H--2:lbd_counter=:name=N320412:ref_name_counter=])0.97:0.0502068[&&NHX:Sample_counter=rhiztom2--1||rhiztom3--2:Type_counter=capture--3:capture_class_counter=c__Gammaproteobacteria--3:capture_domain_counter=d__Bacteria--3:capture_family_counter=f__Chromobacteriaceae--1||f__Pseudomonadaceae--2:capture_genus_counter=g__Aquitalea--1||g__Pseudomonas_E--2:capture_order_counter=o__Burkholderiales--1||o__Pseudomonadales--2:capture_phylum_counter=p__Proteobacteria--3:capture_species_counter=s__Aquitalea pelogenes--1||s__Pseudomonas_E fulva_A--1||s__Pseudomonas_E parafulva--1:gtdb_class_counter=:gtdb_domain_counter=:gtdb_family_counter=:gtdb_genus_counter=:gtdb_order_counter=:gtdb_phylum_counter=:gtdb_species_counter=:heptad_counter=MCP-24H--3:lbd_counter=:name=N320413:ref_name_counter=])1:0.853216[&&NHX:Sample_counter=rhiztom2--2||rhiztom3--6:Type_counter=capture--8:besthit_avg=66.5:besthit_max=66.5:besthit_min=66.5:besthit_std=0:besthit_sum=66.5:bitscore_avg=94.4:bitscore_max=94.4:bitscore_min=94.4:bitscore_std=0:bitscore_sum=94.4:capture_class_counter=c__Gammaproteobacteria--7||c__Planctomycetia--1:capture_domain_counter=d__Bacteria--8:capture_family_counter=f__Chromobacteriaceae--1||f__Pirellulaceae--1||f__Pseudomonadaceae--6:capture_genus_counter=g__Aquitalea--1||g__Pseudomonas_E--6||g__Stieleria--1:capture_order_counter=o__Burkholderiales--1||o__Pirellulales--1||o__Pseudomonadales--6:capture_phylum_counter=p__Planctomycetota--1||p__Proteobacteria--7:capture_species_counter=s__Aquitalea pelogenes--1||s__Pseudomonas_E fulva_A--1||s__Pseudomonas_E parafulva--2||s__Pseudomonas_E sp000633395--1||s__Pseudomonas_E wadenswilerensis--2||s__Stieleria sp014154935--1:evalue_avg=2.4e-24:evalue_max=2.4e-24:evalue_min=2.4e-24:evalue_std=0:evalue_sum=2.4e-24:gapopen_avg=2.0:gapopen_max=2.0:gapopen_min=2.0:gapopen_std=0:gapopen_sum=2.0:gtdb_class_counter=:gtdb_domain_counter=:gtdb_family_counter=:gtdb_genus_counter=:gtdb_order_counter=:gtdb_phylum_counter=:gtdb_species_counter=:heptad_counter=MCP-24H--8:lbd_counter=:length_avg=161.0:length_max=161.0:length_min=161.0:length_std=0:length_sum=161.0:mismatch_avg=52.0:mismatch_max=52.0:mismatch_min=52.0:mismatch_std=0:mismatch_sum=52.0:name=N320414:qcovhsp_avg=100.0:qcovhsp_max=100.0:qcovhsp_min=100.0:qcovhsp_std=0:qcovhsp_sum=100.0:qend_avg=160.0:qend_max=160.0:qend_min=160.0:qend_std=0:qend_sum=160.0:qstart_avg=1.0:qstart_max=1.0:qstart_min=1.0:qstart_std=0:qstart_sum=1.0:ref_name_counter=RS_GCF_018524365.1_protein.faa_NZ_JAEKFT010000001.1_95@PF00015_full_PFAM.341.514--1:scovhsp_avg=92.5:scovhsp_max=92.5:scovhsp_min=92.5:scovhsp_std=0:scovhsp_sum=92.5:send_avg=170.0:send_max=170.0:send_min=170.0:send_std=0:send_sum=170.0:sstart_avg=11.0:sstart_max=11.0:sstart_min=11.0:sstart_std=0:sstart_sum=11.0])0.835:0.0561782[&&NHX:Sample_counter=rhiztom2--2||rhiztom3--10:Type_counter=capture--12:besthit_avg=66.5:besthit_max=66.5:besthit_min=66.5:besthit_std=0:besthit_sum=66.5:bitscore_avg=94.4:bitscore_max=94.4:bitscore_min=94.4:bitscore_std=0:bitscore_sum=94.4:capture_class_counter=c__Actinomycetia--1||c__Alphaproteobacteria--1||c__Gammaproteobacteria--9||c__Planctomycetia--1:capture_domain_counter=d__Bacteria--12:capture_family_counter=f__Cellulomonadaceae--1||f__Chromobacteriaceae--2||f__Pirellulaceae--1||f__Pseudomonadaceae--6||f__Rhizobiaceae--1||f__Rhodocyclaceae--1:capture_genus_counter=g__Aquitalea--2||g__Cellulomonas--1||g__Oryzomicrobium--1||g__Pseudomonas_E--6||g__Pseudorhizobium--1||g__Stieleria--1:capture_order_counter=o__Actinomycetales--1||o__Burkholderiales--3||o__Pirellulales--1||o__Pseudomonadales--6||o__Rhizobiales--1:capture_phylum_counter=p__Actinobacteriota--1||p__Planctomycetota--1||p__Proteobacteria--10:capture_species_counter=s__Aquitalea pelogenes--1||s__Aquitalea sp003693445--1||s__Cellulomonas gilvus--1||s__Oryzomicrobium terrae--1||s__Pseudomonas_E fulva_A--1||s__Pseudomonas_E parafulva--2||s__Pseudomonas_E sp000633395--1||s__Pseudomonas_E wadenswilerensis--2||s__Pseudorhizobium pelagicum--1||s__Stieleria sp014154935--1:evalue_avg=2.4e-24:evalue_max=2.4e-24:evalue_min=2.4e-24:evalue_std=0:evalue_sum=2.4e-24:gapopen_avg=2.0:gapopen_max=2.0:gapopen_min=2.0:gapopen_std=0:gapopen_sum=2.0:gtdb_class_counter=:gtdb_domain_counter=:gtdb_family_counter=:gtdb_genus_counter=:gtdb_order_counter=:gtdb_phylum_counter=:gtdb_species_counter=:heptad_counter=MCP-24H--12:lbd_counter=:length_avg=161.0:length_max=161.0:length_min=161.0:length_std=0:length_sum=161.0:mismatch_avg=52.0:mismatch_max=52.0:mismatch_min=52.0:mismatch_std=0:mismatch_sum=52.0:name=N320415:qcovhsp_avg=100.0:qcovhsp_max=100.0:qcovhsp_min=100.0:qcovhsp_std=0:qcovhsp_sum=100.0:qend_avg=160.0:qend_max=160.0:qend_min=160.0:qend_std=0:qend_sum=160.0:qstart_avg=1.0:qstart_max=1.0:qstart_min=1.0:qstart_std=0:qstart_sum=1.0:ref_name_counter=RS_GCF_018524365.1_protein.faa_NZ_JAEKFT010000001.1_95@PF00015_full_PFAM.341.514--1:scovhsp_avg=92.5:scovhsp_max=92.5:scovhsp_min=92.5:scovhsp_std=0:scovhsp_sum=92.5:send_avg=170.0:send_max=170.0:send_min=170.0:send_std=0:send_sum=170.0:sstart_avg=11.0:sstart_max=11.0:sstart_min=11.0:sstart_std=0:sstart_sum=11.0],(d5e4bab2-710b-4376-9cbc-414a2e5b2c76_6@MCPsignal.195.347:0.0372999[&&NHX:Sample=rhiztom3:Type=capture:capture_class=c__Gammaproteobacteria:capture_domain=d__Bacteria:capture_family=f__Pseudomonadaceae:capture_genus=g__Pseudomonas_E:capture_order=o__Pseudomonadales:capture_phylum=p__Proteobacteria:capture_species=s__Pseudomonas_E allokribbensis:heptad=MCP-24H],7b439540-4ef8-42ff-964a-f44bf7c0cd61_6@MCPsignal.338.389:0.0292784[&&NHX:Sample=rhiztom3:Type=capture:capture_class=c__Gammaproteobacteria:capture_domain=d__Bacteria:capture_family=f__Pseudomonadaceae:capture_genus=g__Pseudomonas_E:capture_order=o__Pseudomonadales:capture_phylum=p__Proteobacteria:capture_species=s__Pseudomonas_E bijieensis:heptad=MCP-24H])0.806:0.0248071[&&NHX:Sample_counter=rhiztom3--2:Type_counter=capture--2:capture_class_counter=c__Gammaproteobacteria--2:capture_domain_counter=d__Bacteria--2:capture_family_counter=f__Pseudomonadaceae--2:capture_genus_counter=g__Pseudomonas_E--2:capture_order_counter=o__Pseudomonadales--2:capture_phylum_counter=p__Proteobacteria--2:capture_species_counter=s__Pseudomonas_E allokribbensis--1||s__Pseudomonas_E bijieensis--1:gtdb_class_counter=:gtdb_domain_counter=:gtdb_family_counter=:gtdb_genus_counter=:gtdb_order_counter=:gtdb_phylum_counter=:gtdb_species_counter=:heptad_counter=MCP-24H--2:lbd_counter=:name=N320418:ref_name_counter=])0.894:0.0216544[&&NHX:Sample_counter=rhiztom2--2||rhiztom3--12:Type_counter=capture--14:besthit_avg=66.5:besthit_max=66.5:besthit_min=66.5:besthit_std=0:besthit_sum=66.5:bitscore_avg=94.4:bitscore_max=94.4:bitscore_min=94.4:bitscore_std=0:bitscore_sum=94.4:capture_class_counter=c__Actinomycetia--1||c__Alphaproteobacteria--1||c__Gammaproteobacteria--11||c__Planctomycetia--1:capture_domain_counter=d__Bacteria--14:capture_family_counter=f__Cellulomonadaceae--1||f__Chromobacteriaceae--2||f__Pirellulaceae--1||f__Pseudomonadaceae--8||f__Rhizobiaceae--1||f__Rhodocyclaceae--1:capture_genus_counter=g__Aquitalea--2||g__Cellulomonas--1||g__Oryzomicrobium--1||g__Pseudomonas_E--8||g__Pseudorhizobium--1||g__Stieleria--1:capture_order_counter=o__Actinomycetales--1||o__Burkholderiales--3||o__Pirellulales--1||o__Pseudomonadales--8||o__Rhizobiales--1:capture_phylum_counter=p__Actinobacteriota--1||p__Planctomycetota--1||p__Proteobacteria--12:capture_species_counter=s__Aquitalea pelogenes--1||s__Aquitalea sp003693445--1||s__Cellulomonas gilvus--1||s__Oryzomicrobium terrae--1||s__Pseudomonas_E allokribbensis--1||s__Pseudomonas_E bijieensis--1||s__Pseudomonas_E fulva_A--1||s__Pseudomonas_E parafulva--2||s__Pseudomonas_E sp000633395--1||s__Pseudomonas_E wadenswilerensis--2||s__Pseudorhizobium pelagicum--1||s__Stieleria sp014154935--1:evalue_avg=2.4e-24:evalue_max=2.4e-24:evalue_min=2.4e-24:evalue_std=0:evalue_sum=2.4e-24:gapopen_avg=2.0:gapopen_max=2.0:gapopen_min=2.0:gapopen_std=0:gapopen_sum=2.0:gtdb_class_counter=:gtdb_domain_counter=:gtdb_family_counter=:gtdb_genus_counter=:gtdb_order_counter=:gtdb_phylum_counter=:gtdb_species_counter=:heptad_counter=MCP-24H--14:lbd_counter=:length_avg=161.0:length_max=161.0:length_min=161.0:length_std=0:length_sum=161.0:mismatch_avg=52.0:mismatch_max=52.0:mismatch_min=52.0:mismatch_std=0:mismatch_sum=52.0:name=N320419:qcovhsp_avg=100.0:qcovhsp_max=100.0:qcovhsp_min=100.0:qcovhsp_std=0:qcovhsp_sum=100.0:qend_avg=160.0:qend_max=160.0:qend_min=160.0:qend_std=0:qend_sum=160.0:qstart_avg=1.0:qstart_max=1.0:qstart_min=1.0:qstart_std=0:qstart_sum=1.0:ref_name_counter=RS_GCF_018524365.1_protein.faa_NZ_JAEKFT010000001.1_95@PF00015_full_PFAM.341.514--1:scovhsp_avg=92.5:scovhsp_max=92.5:scovhsp_min=92.5:scovhsp_std=0:scovhsp_sum=92.5:send_avg=170.0:send_max=170.0:send_min=170.0:send_std=0:send_sum=170.0:sstart_avg=11.0:sstart_max=11.0:sstart_min=11.0:sstart_std=0:sstart_sum=11.0])0.76:0.00503696[&&NHX:Sample_counter=rhiztom2--2||rhiztom3--13:Type_counter=capture--15:besthit_avg=66.5:besthit_max=66.5:besthit_min=66.5:besthit_std=0:besthit_sum=66.5:bitscore_avg=94.4:bitscore_max=94.4:bitscore_min=94.4:bitscore_std=0:bitscore_sum=94.4:capture_class_counter=c__Actinomycetia--1||c__Alphaproteobacteria--1||c__Gammaproteobacteria--12||c__Planctomycetia--1:capture_domain_counter=d__Bacteria--15:capture_family_counter=f__Cellulomonadaceae--1||f__Chromobacteriaceae--2||f__Pirellulaceae--1||f__Pseudomonadaceae--9||f__Rhizobiaceae--1||f__Rhodocyclaceae--1:capture_genus_counter=g__Aquitalea--2||g__Cellulomonas--1||g__Oryzomicrobium--1||g__Pseudomonas_E--8||g__Pseudomonas_M--1||g__Pseudorhizobium--1||g__Stieleria--1:capture_order_counter=o__Actinomycetales--1||o__Burkholderiales--3||o__Pirellulales--1||o__Pseudomonadales--9||o__Rhizobiales--1:capture_phylum_counter=p__Actinobacteriota--1||p__Planctomycetota--1||p__Proteobacteria--13:capture_species_counter=s__Aquitalea pelogenes--1||s__Aquitalea sp003693445--1||s__Cellulomonas gilvus--1||s__Oryzomicrobium terrae--1||s__Pseudomonas_E allokribbensis--1||s__Pseudomonas_E bijieensis--1||s__Pseudomonas_E fulva_A--1||s__Pseudomonas_E parafulva--2||s__Pseudomonas_E sp000633395--1||s__Pseudomonas_E wadenswilerensis--2||s__Pseudomonas_M sp002286785--1||s__Pseudorhizobium pelagicum--1||s__Stieleria sp014154935--1:evalue_avg=2.4e-24:evalue_max=2.4e-24:evalue_min=2.4e-24:evalue_std=0:evalue_sum=2.4e-24:gapopen_avg=2.0:gapopen_max=2.0:gapopen_min=2.0:gapopen_std=0:gapopen_sum=2.0:gtdb_class_counter=:gtdb_domain_counter=:gtdb_family_counter=:gtdb_genus_counter=:gtdb_order_counter=:gtdb_phylum_counter=:gtdb_species_counter=:heptad_counter=MCP-24H--15:lbd_counter=:length_avg=161.0:length_max=161.0:length_min=161.0:length_std=0:length_sum=161.0:mismatch_avg=52.0:mismatch_max=52.0:mismatch_min=52.0:mismatch_std=0:mismatch_sum=52.0:name=N320420:qcovhsp_avg=100.0:qcovhsp_max=100.0:qcovhsp_min=100.0:qcovhsp_std=0:qcovhsp_sum=100.0:qend_avg=160.0:qend_max=160.0:qend_min=160.0:qend_std=0:qend_sum=160.0:qstart_avg=1.0:qstart_max=1.0:qstart_min=1.0:qstart_std=0:qstart_sum=1.0:ref_name_counter=RS_GCF_018524365.1_protein.faa_NZ_JAEKFT010000001.1_95@PF00015_full_PFAM.341.514--1:scovhsp_avg=92.5:scovhsp_max=92.5:scovhsp_min=92.5:scovhsp_std=0:scovhsp_sum=92.5:send_avg=170.0:send_max=170.0:send_min=170.0:send_std=0:send_sum=170.0:sstart_avg=11.0:sstart_max=11.0:sstart_min=11.0:sstart_std=0:sstart_sum=11.0],(940fb190-4530-4c56-9b3f-82fee0456d07_6@MCPsignal.18.102:0.0238914[&&NHX:Sample=rhiztom3:Type=capture:capture_class=c__Gammaproteobacteria:capture_domain=d__Bacteria:capture_family=f__Rhodocyclaceae:capture_genus=g__Denitromonas:capture_order=o__Burkholderiales:capture_phylum=p__Proteobacteria:capture_species=s__Denitromonas sp018524365:heptad=MCP-40H],01cc2fb1-d203-5681-a10e-c70031ff0b49_1@MCPsignal.24.147:5e-09)0.868:0.0142052[&&NHX:Sample_counter=rhiztom3--1:Type_counter=capture--1:capture_class_counter=c__Gammaproteobacteria--1:capture_domain_counter=d__Bacteria--1:capture_family_counter=f__Rhodocyclaceae--1:capture_genus_counter=g__Denitromonas--1:capture_order_counter=o__Burkholderiales--1:capture_phylum_counter=p__Proteobacteria--1:capture_species_counter=s__Denitromonas sp018524365--1:gtdb_class_counter=:gtdb_domain_counter=:gtdb_family_counter=:gtdb_genus_counter=:gtdb_order_counter=:gtdb_phylum_counter=:gtdb_species_counter=:heptad_counter=MCP-40H--1:lbd_counter=:name=N320423:ref_name_counter=])0:5e-09[&&NHX:Sample_counter=rhiztom2--2||rhiztom3--14:Type_counter=capture--16:besthit_avg=66.5:besthit_max=66.5:besthit_min=66.5:besthit_std=0:besthit_sum=66.5:bitscore_avg=94.4:bitscore_max=94.4:bitscore_min=94.4:bitscore_std=0:bitscore_sum=94.4:capture_class_counter=c__Actinomycetia--1||c__Alphaproteobacteria--1||c__Gammaproteobacteria--13||c__Planctomycetia--1:capture_domain_counter=d__Bacteria--16:capture_family_counter=f__Cellulomonadaceae--1||f__Chromobacteriaceae--2||f__Pirellulaceae--1||f__Pseudomonadaceae--9||f__Rhizobiaceae--1||f__Rhodocyclaceae--2:capture_genus_counter=g__Aquitalea--2||g__Cellulomonas--1||g__Denitromonas--1||g__Oryzomicrobium--1||g__Pseudomonas_E--8||g__Pseudomonas_M--1||g__Pseudorhizobium--1||g__Stieleria--1:capture_order_counter=o__Actinomycetales--1||o__Burkholderiales--4||o__Pirellulales--1||o__Pseudomonadales--9||o__Rhizobiales--1:capture_phylum_counter=p__Actinobacteriota--1||p__Planctomycetota--1||p__Proteobacteria--14:capture_species_counter=s__Aquitalea pelogenes--1||s__Aquitalea sp003693445--1||s__Cellulomonas gilvus--1||s__Denitromonas sp018524365--1||s__Oryzomicrobium terrae--1||s__Pseudomonas_E allokribbensis--1||s__Pseudomonas_E bijieensis--1||s__Pseudomonas_E fulva_A--1||s__Pseudomonas_E parafulva--2||s__Pseudomonas_E sp000633395--1||s__Pseudomonas_E wadenswilerensis--2||s__Pseudomonas_M sp002286785--1||s__Pseudorhizobium pelagicum--1||s__Stieleria sp014154935--1:evalue_avg=2.4e-24:evalue_max=2.4e-24:evalue_min=2.4e-24:evalue_std=0:evalue_sum=2.4e-24:gapopen_avg=2.0:gapopen_max=2.0:gapopen_min=2.0:gapopen_std=0:gapopen_sum=2.0:gtdb_class_counter=:gtdb_domain_counter=:gtdb_family_counter=:gtdb_genus_counter=:gtdb_order_counter=:gtdb_phylum_counter=:gtdb_species_counter=:heptad_counter=MCP-24H--15||MCP-40H--1:lbd_counter=:length_avg=161.0:length_max=161.0:length_min=161.0:length_std=0:length_sum=161.0:mismatch_avg=52.0:mismatch_max=52.0:mismatch_min=52.0:mismatch_std=0:mismatch_sum=52.0:name=N320424:qcovhsp_avg=100.0:qcovhsp_max=100.0:qcovhsp_min=100.0:qcovhsp_std=0:qcovhsp_sum=100.0:qend_avg=160.0:qend_max=160.0:qend_min=160.0:qend_std=0:qend_sum=160.0:qstart_avg=1.0:qstart_max=1.0:qstart_min=1.0:qstart_std=0:qstart_sum=1.0:ref_name_counter=RS_GCF_018524365.1_protein.faa_NZ_JAEKFT010000001.1_95@PF00015_full_PFAM.341.514--1:scovhsp_avg=92.5:scovhsp_max=92.5:scovhsp_min=92.5:scovhsp_std=0:scovhsp_sum=92.5:send_avg=170.0:send_max=170.0:send_min=170.0:send_std=0:send_sum=170.0:sstart_avg=11.0:sstart_max=11.0:sstart_min=11.0:sstart_std=0:sstart_sum=11.0],((((42ef4a20-1f5c-4dce-b066-5e28aa055a07_2@MCPsignal.22.145:0.00685804[&&NHX:Sample=rhiztom3:Type=capture:capture_class=c__Gammaproteobacteria:capture_domain=d__Bacteria:capture_family=f__Aeromonadaceae:capture_genus=g__Aeromonas:capture_order=o__Enterobacterales:capture_phylum=p__Proteobacteria:capture_species=s__Aeromonas bivalvium:heptad=MCP-40H],b7da10e2-6367-4093-a880-858f83b99f3d_5@MCPsignal.24.149:5e-09[&&NHX:Sample=rhiztom3:Type=capture:capture_class=c__Gammaproteobacteria:capture_domain=d__Bacteria:capture_family=f__Aeromonadaceae:capture_genus=g__Aeromonas:capture_order=o__Enterobacterales:capture_phylum=p__Proteobacteria:capture_species=s__Aeromonas bivalvium:heptad=MCP-40H])0:5e-09[&&NHX:Sample_counter=rhiztom3--2:Type_counter=capture--2:capture_class_counter=c__Gammaproteobacteria--2:capture_domain_counter=d__Bacteria--2:capture_family_counter=f__Aeromonadaceae--2:capture_genus_counter=g__Aeromonas--2:capture_order_counter=o__Enterobacterales--2:capture_phylum_counter=p__Proteobacteria--2:capture_species_counter=s__Aeromonas bivalvium--2:gtdb_class_counter=:gtdb_domain_counter=:gtdb_family_counter=:gtdb_genus_counter=:gtdb_order_counter=:gtdb_phylum_counter=:gtdb_species_counter=:heptad_counter=MCP-40H--2:lbd_counter=:name=N320427:ref_name_counter=],ff79c08d-969d-4638-b031-7bbae0d569ab_2@MCPsignal.22.149:0.0136413[&&NHX:Sample=rhiztom3:Type=capture:capture_class=c__Gammaproteobacteria:capture_domain=d__Bacteria:capture_family=f__Aeromonadaceae:capture_genus=g__Aeromonas:capture_order=o__Enterobacterales:capture_phylum=p__Proteobacteria:capture_species=s__Aeromonas bivalvium:heptad=MCP-40H])0:5e-09[&&NHX:Sample_counter=rhiztom3--3:Type_counter=capture--3:capture_class_counter=c__Gammaproteobacteria--3:capture_domain_counter=d__Bacteria--3:capture_family_counter=f__Aeromonadaceae--3:capture_genus_counter=g__Aeromonas--3:capture_order_counter=o__Enterobacterales--3:capture_phylum_counter=p__Proteobacteria--3:capture_species_counter=s__Aeromonas bivalvium--3:gtdb_class_counter=:gtdb_domain_counter=:gtdb_family_counter=:gtdb_genus_counter=:gtdb_order_counter=:gtdb_phylum_counter=:gtdb_species_counter=:heptad_counter=MCP-40H--3:lbd_counter=:name=N320429:ref_name_counter=],((b1dcc466-e990-44fe-88f4-517b2c339108_3@MCPsignal.33.169:5e-09[&&NHX:Sample=rhiztom3:Type=capture:capture_class=c__Gammaproteobacteria:capture_domain=d__Bacteria:capture_family=f__Aeromonadaceae:capture_genus=g__Aeromonas:capture_order=o__Enterobacterales:capture_phylum=p__Proteobacteria:capture_species=s__Aeromonas bivalvium:heptad=MCP-40H],839b39ba-bdb7-48c0-ac2d-2caa43ebf425_4@MCPsignal.10.151:6e-09[&&NHX:Sample=rhiztom3:Type=capture:capture_class=c__Gammaproteobacteria:capture_domain=d__Bacteria:capture_family=f__Rhodocyclaceae:capture_genus=g__Azospira:capture_order=o__Burkholderiales:capture_phylum=p__Proteobacteria:capture_species=s__Azospira sp003112695:heptad=MCP-40H])0.265:0.0287305[&&NHX:Sample_counter=rhiztom3--2:Type_counter=capture--2:capture_class_counter=c__Gammaproteobacteria--2:capture_domain_counter=d__Bacteria--2:capture_family_counter=f__Aeromonadaceae--1||f__Rhodocyclaceae--1:capture_genus_counter=g__Aeromonas--1||g__Azospira--1:capture_order_counter=o__Burkholderiales--1||o__Enterobacterales--1:capture_phylum_counter=p__Proteobacteria--2:capture_species_counter=s__Aeromonas bivalvium--1||s__Azospira sp003112695--1:gtdb_class_counter=:gtdb_domain_counter=:gtdb_family_counter=:gtdb_genus_counter=:gtdb_order_counter=:gtdb_phylum_counter=:gtdb_species_counter=:heptad_counter=MCP-40H--2:lbd_counter=:name=N320432:ref_name_counter=],196e7736-4c0f-4699-94eb-d37d7c85bbd9_3@MCPsignal.20.146:0.0134435[&&NHX:Sample=rhiztom3:Type=capture:capture_class=c__Gammaproteobacteria:capture_domain=d__Bacteria:capture_family=f__Pseudomonadaceae:capture_genus=g__Pseudomonas_E:capture_order=o__Pseudomonadales:capture_phylum=p__Proteobacteria:capture_species=s__Pseudomonas_E brassicacearum:heptad=MCP-40H])0:1.4e-08[&&NHX:Sample_counter=rhiztom3--3:Type_counter=capture--3:capture_class_counter=c__Gammaproteobacteria--3:capture_domain_counter=d__Bacteria--3:capture_family_counter=f__Aeromonadaceae--1||f__Pseudomonadaceae--1||f__Rhodocyclaceae--1:capture_genus_counter=g__Aeromonas--1||g__Azospira--1||g__Pseudomonas_E--1:capture_order_counter=o__Burkholderiales--1||o__Enterobacterales--1||o__Pseudomonadales--1:capture_phylum_counter=p__Proteobacteria--3:capture_species_counter=s__Aeromonas bivalvium--1||s__Azospira sp003112695--1||s__Pseudomonas_E brassicacearum--1:gtdb_class_counter=:gtdb_domain_counter=:gtdb_family_counter=:gtdb_genus_counter=:gtdb_order_counter=:gtdb_phylum_counter=:gtdb_species_counter=:heptad_counter=MCP-40H--3:lbd_counter=:name=N320434:ref_name_counter=])0.448:0.00621535[&&NHX:Sample_counter=rhiztom3--6:Type_counter=capture--6:capture_class_counter=c__Gammaproteobacteria--6:capture_domain_counter=d__Bacteria--6:capture_family_counter=f__Aeromonadaceae--4||f__Pseudomonadaceae--1||f__Rhodocyclaceae--1:capture_genus_counter=g__Aeromonas--4||g__Azospira--1||g__Pseudomonas_E--1:capture_order_counter=o__Burkholderiales--1||o__Enterobacterales--4||o__Pseudomonadales--1:capture_phylum_counter=p__Proteobacteria--6:capture_species_counter=s__Aeromonas bivalvium--4||s__Azospira sp003112695--1||s__Pseudomonas_E brassicacearum--1:gtdb_class_counter=:gtdb_domain_counter=:gtdb_family_counter=:gtdb_genus_counter=:gtdb_order_counter=:gtdb_phylum_counter=:gtdb_species_counter=:heptad_counter=MCP-40H--6:lbd_counter=:name=N320435:ref_name_counter=],(((((69b9d0ec-6d91-493c-b7a1-62bff4ff8d1a_1@MCPsignal.376.502:0[&&NHX:Sample=rhiztom1:Type=capture:capture_class=c__Gammaproteobacteria:capture_domain=d__Bacteria:capture_family=f__Aeromonadaceae:capture_genus=g__Aeromonas:capture_order=o__Enterobacterales:capture_phylum=p__Proteobacteria:capture_species=s__Aeromonas bivalvium:heptad=MCP-40H],96c2df98-5d24-4084-9454-6de06fb80eea_6@MCPsignal.65.191:0[&&NHX:Sample=rhiztom3:Type=capture:capture_class=c__Gammaproteobacteria:capture_domain=d__Bacteria:capture_family=f__Rhodocyclaceae:capture_genus=g__Azospira:capture_order=o__Burkholderiales:capture_phylum=p__Proteobacteria:capture_species=s__Azospira sp003112695:heptad=MCP-40H])0:0[&&NHX:Sample_counter=rhiztom1--1||rhiztom3--1:Type_counter=capture--2:capture_class_counter=c__Gammaproteobacteria--2:capture_domain_counter=d__Bacteria--2:capture_family_counter=f__Aeromonadaceae--1||f__Rhodocyclaceae--1:capture_genus_counter=g__Aeromonas--1||g__Azospira--1:capture_order_counter=o__Burkholderiales--1||o__Enterobacterales--1:capture_phylum_counter=p__Proteobacteria--2:capture_species_counter=s__Aeromonas bivalvium--1||s__Azospira sp003112695--1:gtdb_class_counter=:gtdb_domain_counter=:gtdb_family_counter=:gtdb_genus_counter=:gtdb_order_counter=:gtdb_phylum_counter=:gtdb_species_counter=:heptad_counter=MCP-40H--2:lbd_counter=:name=N320438:ref_name_counter=],e33cd3f8-4cb9-546a-9fb9-81e19a8977ce_1@MCPsignal.90.216:0[&&NHX:Sample=rhiztom3:Type=capture:capture_class=c__Gammaproteobacteria:capture_domain=d__Bacteria:capture_family=f__Aeromonadaceae:capture_genus=g__Aeromonas:capture_order=o__Enterobacterales:capture_phylum=p__Proteobacteria:capture_species=s__Aeromonas bivalvium:heptad=MCP-40H]):5e-09[&&NHX:Sample_counter=rhiztom1--1||rhiztom3--2:Type_counter=capture--3:capture_class_counter=c__Gammaproteobacteria--3:capture_domain_counter=d__Bacteria--3:capture_family_counter=f__Aeromonadaceae--2||f__Rhodocyclaceae--1:capture_genus_counter=g__Aeromonas--2||g__Azospira--1:capture_order_counter=o__Burkholderiales--1||o__Enterobacterales--2:capture_phylum_counter=p__Proteobacteria--3:capture_species_counter=s__Aeromonas bivalvium--2||s__Azospira sp003112695--1:gtdb_class_counter=:gtdb_domain_counter=:gtdb_family_counter=:gtdb_genus_counter=:gtdb_order_counter=:gtdb_phylum_counter=:gtdb_species_counter=:heptad_counter=MCP-40H--3:lbd_counter=:name=N320440:ref_name_counter=],(5e8f3fbb-1862-4bcc-bbdb-cc235980f8c8_2@MCPsignal.331.438:5e-09[&&NHX:Sample=rhiztom3:Type=capture:besthit=100.0:bitscore=183.0:capture_class=c__Gammaproteobacteria:capture_domain=d__Bacteria:capture_family=f__Aeromonadaceae:capture_genus=g__Aeromonas:capture_order=o__Enterobacterales:capture_phylum=p__Proteobacteria:capture_species=s__Aeromonas bivalvium:evalue=4.08e-60:gapopen=0.0:heptad=MCP-40H:length=104.0:mismatch=0.0:qcovhsp=97.2:qend=107.0:qstart=4.0:ref_name=GB_GCA_008501585.1_protein.faa_QQUN01000069.1_38@PF00015_full_PFAM.341.517:scovhsp=59.1:send=132.0:sstart=29.0],(4dab389a-4aae-4460-ac82-c78e62c01ed6_1@MCPsignal.154.294:0[&&NHX:Sample=rhiztom3:Type=capture:capture_class=c__Gammaproteobacteria:capture_domain=d__Bacteria:capture_family=f__Rhodocyclaceae:capture_genus=g__Azospira:capture_order=o__Burkholderiales:capture_phylum=p__Proteobacteria:capture_species=s__Azospira sp003112695:heptad=MCP-40H],111998db-f5bc-4f57-9395-b624880e7d07_3@MCPsignal.86.226:0[&&NHX:Sample=rhiztom3:Type=capture:capture_class=c__Gammaproteobacteria:capture_domain=d__Bacteria:capture_family=f__Aeromonadaceae:capture_genus=g__Aeromonas:capture_order=o__Enterobacterales:capture_phylum=p__Proteobacteria:capture_species=s__Aeromonas bivalvium:heptad=MCP-40H]):5e-09[&&NHX:Sample_counter=rhiztom3--2:Type_counter=capture--2:capture_class_counter=c__Gammaproteobacteria--2:capture_domain_counter=d__Bacteria--2:capture_family_counter=f__Aeromonadaceae--1||f__Rhodocyclaceae--1:capture_genus_counter=g__Aeromonas--1||g__Azospira--1:capture_order_counter=o__Burkholderiales--1||o__Enterobacterales--1:capture_phylum_counter=p__Proteobacteria--2:capture_species_counter=s__Aeromonas bivalvium--1||s__Azospira sp003112695--1:gtdb_class_counter=:gtdb_domain_counter=:gtdb_family_counter=:gtdb_genus_counter=:gtdb_order_counter=:gtdb_phylum_counter=:gtdb_species_counter=:heptad_counter=MCP-40H--2:lbd_counter=:name=N320444:ref_name_counter=])0.695:1.8e-08[&&NHX:Sample_counter=rhiztom3--3:Type_counter=capture--3:besthit_avg=100.0:besthit_max=100.0:besthit_min=100.0:besthit_std=0:besthit_sum=100.0:bitscore_avg=183.0:bitscore_max=183.0:bitscore_min=183.0:bitscore_std=0:bitscore_sum=183.0:capture_class_counter=c__Gammaproteobacteria--3:capture_domain_counter=d__Bacteria--3:capture_family_counter=f__Aeromonadaceae--2||f__Rhodocyclaceae--1:capture_genus_counter=g__Aeromonas--2||g__Azospira--1:capture_order_counter=o__Burkholderiales--1||o__Enterobacterales--2:capture_phylum_counter=p__Proteobacteria--3:capture_species_counter=s__Aeromonas bivalvium--2||s__Azospira sp003112695--1:evalue_avg=4.08e-60:evalue_max=4.08e-60:evalue_min=4.08e-60:evalue_std=0:evalue_sum=4.08e-60:gapopen_avg=0.0:gapopen_max=0.0:gapopen_min=0.0:gapopen_std=0:gapopen_sum=0.0:gtdb_class_counter=:gtdb_domain_counter=:gtdb_family_counter=:gtdb_genus_counter=:gtdb_order_counter=:gtdb_phylum_counter=:gtdb_species_counter=:heptad_counter=MCP-40H--3:lbd_counter=:length_avg=104.0:length_max=104.0:length_min=104.0:length_std=0:length_sum=104.0:mismatch_avg=0.0:mismatch_max=0.0:mismatch_min=0.0:mismatch_std=0:mismatch_sum=0.0:name=N320445:qcovhsp_avg=97.2:qcovhsp_max=97.2:qcovhsp_min=97.2:qcovhsp_std=0:qcovhsp_sum=97.2:qend_avg=107.0:qend_max=107.0:qend_min=107.0:qend_std=0:qend_sum=107.0:qstart_avg=4.0:qstart_max=4.0:qstart_min=4.0:qstart_std=0:qstart_sum=4.0:ref_name_counter=GB_GCA_008501585.1_protein.faa_QQUN01000069.1_38@PF00015_full_PFAM.341.517--1:scovhsp_avg=59.1:scovhsp_max=59.1:scovhsp_min=59.1:scovhsp_std=0:scovhsp_sum=59.1:send_avg=132.0:send_max=132.0:send_min=132.0:send_std=0:send_sum=132.0:sstart_avg=29.0:sstart_max=29.0:sstart_min=29.0:sstart_std=0:sstart_sum=29.0])0.308:0.00875109[&&NHX:Sample_counter=rhiztom1--1||rhiztom3--5:Type_counter=capture--6:besthit_avg=100.0:besthit_max=100.0:besthit_min=100.0:besthit_std=0:besthit_sum=100.0:bitscore_avg=183.0:bitscore_max=183.0:bitscore_min=183.0:bitscore_std=0:bitscore_sum=183.0:capture_class_counter=c__Gammaproteobacteria--6:capture_domain_counter=d__Bacteria--6:capture_family_counter=f__Aeromonadaceae--4||f__Rhodocyclaceae--2:capture_genus_counter=g__Aeromonas--4||g__Azospira--2:capture_order_counter=o__Burkholderiales--2||o__Enterobacterales--4:capture_phylum_counter=p__Proteobacteria--6:capture_species_counter=s__Aeromonas bivalvium--4||s__Azospira sp003112695--2:evalue_avg=4.08e-60:evalue_max=4.08e-60:evalue_min=4.08e-60:evalue_std=0:evalue_sum=4.08e-60:gapopen_avg=0.0:gapopen_max=0.0:gapopen_min=0.0:gapopen_std=0:gapopen_sum=0.0:gtdb_class_counter=:gtdb_domain_counter=:gtdb_family_counter=:gtdb_genus_counter=:gtdb_order_counter=:gtdb_phylum_counter=:gtdb_species_counter=:heptad_counter=MCP-40H--6:lbd_counter=:length_avg=104.0:length_max=104.0:length_min=104.0:length_std=0:length_sum=104.0:mismatch_avg=0.0:mismatch_max=0.0:mismatch_min=0.0:mismatch_std=0:mismatch_sum=0.0:name=N320446:qcovhsp_avg=97.2:qcovhsp_max=97.2:qcovhsp_min=97.2:qcovhsp_std=0:qcovhsp_sum=97.2:qend_avg=107.0:qend_max=107.0:qend_min=107.0:qend_std=0:qend_sum=107.0:qstart_avg=4.0:qstart_max=4.0:qstart_min=4.0:qstart_std=0:qstart_sum=4.0:ref_name_counter=GB_GCA_008501585.1_protein.faa_QQUN01000069.1_38@PF00015_full_PFAM.341.517--1:scovhsp_avg=59.1:scovhsp_max=59.1:scovhsp_min=59.1:scovhsp_std=0:scovhsp_sum=59.1:send_avg=132.0:send_max=132.0:send_min=132.0:send_std=0:send_sum=132.0:sstart_avg=29.0:sstart_max=29.0:sstart_min=29.0:sstart_std=0:sstart_sum=29.0],((c253d901-963b-4c69-82f8-8f78764adfb8_2@MCPsignal.37.158:0.0208731[&&NHX:Sample=rhiztom2:Type=capture:capture_class=c__Gammaproteobacteria:capture_domain=d__Bacteria:capture_family=f__Pseudomonadaceae:capture_genus=g__Pseudomonas_E:capture_order=o__Pseudomonadales:capture_phylum=p__Proteobacteria:capture_species=s__Pseudomonas_E brassicacearum:heptad=MCP-40H],0864a726-86a3-4aec-9a03-c661eea96f84_5@MCPsignal.108.184:0.109712[&&NHX:Sample=rhiztom3:Type=capture:capture_class=c__Gammaproteobacteria:capture_domain=d__Bacteria:capture_family=f__Rhodocyclaceae:capture_genus=g__Zoogloea:capture_order=o__Burkholderiales:capture_phylum=p__Proteobacteria:capture_species=s__Zoogloea sp012927165:heptad=MCP-40H])0:5e-09[&&NHX:Sample_counter=rhiztom2--1||rhiztom3--1:Type_counter=capture--2:capture_class_counter=c__Gammaproteobacteria--2:capture_domain_counter=d__Bacteria--2:capture_family_counter=f__Pseudomonadaceae--1||f__Rhodocyclaceae--1:capture_genus_counter=g__Pseudomonas_E--1||g__Zoogloea--1:capture_order_counter=o__Burkholderiales--1||o__Pseudomonadales--1:capture_phylum_counter=p__Proteobacteria--2:capture_species_counter=s__Pseudomonas_E brassicacearum--1||s__Zoogloea sp012927165--1:gtdb_class_counter=:gtdb_domain_counter=:gtdb_family_counter=:gtdb_genus_counter=:gtdb_order_counter=:gtdb_phylum_counter=:gtdb_species_counter=:heptad_counter=MCP-40H--2:lbd_counter=:name=N320449:ref_name_counter=],(8d0f55df-c7cf-46ba-a6a2-6862fa29f7c1_2@MCPsignal.23.132:5e-09[&&NHX:Sample=rhiztom2:Type=capture:capture_class=c__Gammaproteobacteria:capture_domain=d__Bacteria:capture_family=f__Chromobacteriaceae:capture_genus=g__Aquitalea:capture_order=o__Burkholderiales:capture_phylum=p__Proteobacteria:capture_species=s__Aquitalea pelogenes:heptad=MCP-40H],(3b4131c1-dc67-4228-864b-e0ad8baef9ce_4@MCPsignal.272.361:0.498521[&&NHX:Sample=rhiztom2:Type=capture:capture_class=c__Thermoplasmata:capture_domain=d__Archaea:capture_family=f__Methanomassiliicoccaceae:capture_genus=g__UBA6:capture_order=o__Methanomassiliicoccales:capture_phylum=p__Thermoplasmatota:capture_species=s__UBA6 sp002508545:heptad=MCP-40H],(RS_GCF_013415125.1_protein.faa_NZ_JACCDE010000013.1_118@PF00015_full_PFAM.41.139:0.480844[&&NHX:Type=GTDB:gtdb_class=c__Gammaproteobacteria:gtdb_domain=d__Bacteria:gtdb_family=f__Halomonadaceae:gtdb_genus=g__Halomonas:gtdb_order=o__Pseudomonadales:gtdb_phylum=p__Proteobacteria:gtdb_species=s__Halomonas glaciei:heptad=MCP-24H:species=d__Bacteria_p__Proteobacteria_c__Gammaproteobacteria_o__Pseudomonadales_f__Halomonadaceae_g__Halomonas_s__Halomonas glaciei],GB_GCA_002483005.1_protein.faa_DLHB01000076.1_66@PF00015_full_PFAM.264.353:0.364848[&&NHX:Type=GTDB:gtdb_class=c__Gammaproteobacteria:gtdb_domain=d__Bacteria:gtdb_family=f__Pseudomonadaceae:gtdb_genus=g__Pseudomonas_E:gtdb_order=o__Pseudomonadales:gtdb_phylum=p__Proteobacteria:gtdb_species=s__Pseudomonas_E sp002483005:heptad=MCP-24H:species=d__Bacteria_p__Proteobacteria_c__Gammaproteobacteria_o__Pseudomonadales_f__Pseudomonadaceae_g__Pseudomonas_E_s__Pseudomonas_E sp002483005])0.948:0.448603[&&NHX:Sample_counter=:Type_counter=GTDB--2:capture_class_counter=:capture_domain_counter=:capture_family_counter=:capture_genus_counter=:capture_order_counter=:capture_phylum_counter=:capture_species_counter=:evoltype=D:gtdb_class_counter=c__Gammaproteobacteria--2:gtdb_domain_counter=d__Bacteria--2:gtdb_family_counter=f__Halomonadaceae--1||f__Pseudomonadaceae--1:gtdb_genus_counter=g__Halomonas--1||g__Pseudomonas_E--1:gtdb_order_counter=o__Pseudomonadales--2:gtdb_phylum_counter=p__Proteobacteria--2:gtdb_species_counter=s__Halomonas glaciei--1||s__Pseudomonas_E sp002483005--1:heptad_counter=MCP-24H--2:lbd_counter=:lca=d__Bacteria:lca_tree=o__Pseudomonadales:name=N320454:ref_name_counter=])0.922:0.417711[&&NHX:Sample_counter=rhiztom2--1:Type_counter=GTDB--2||capture--1:capture_class_counter=c__Thermoplasmata--1:capture_domain_counter=d__Archaea--1:capture_family_counter=f__Methanomassiliicoccaceae--1:capture_genus_counter=g__UBA6--1:capture_order_counter=o__Methanomassiliicoccales--1:capture_phylum_counter=p__Thermoplasmatota--1:capture_species_counter=s__UBA6 sp002508545--1:gtdb_class_counter=c__Gammaproteobacteria--2:gtdb_domain_counter=d__Bacteria--2:gtdb_family_counter=f__Halomonadaceae--1||f__Pseudomonadaceae--1:gtdb_genus_counter=g__Halomonas--1||g__Pseudomonas_E--1:gtdb_order_counter=o__Pseudomonadales--2:gtdb_phylum_counter=p__Proteobacteria--2:gtdb_species_counter=s__Halomonas glaciei--1||s__Pseudomonas_E sp002483005--1:heptad_counter=MCP-24H--2||MCP-40H--1:lbd_counter=:lca_tree=o__Pseudomonadales:name=N320455:ref_name_counter=])0.993:0.0982851[&&NHX:Sample_counter=rhiztom2--2:Type_counter=GTDB--2||capture--2:capture_class_counter=c__Gammaproteobacteria--1||c__Thermoplasmata--1:capture_domain_counter=d__Archaea--1||d__Bacteria--1:capture_family_counter=f__Chromobacteriaceae--1||f__Methanomassiliicoccaceae--1:capture_genus_counter=g__Aquitalea--1||g__UBA6--1:capture_order_counter=o__Burkholderiales--1||o__Methanomassiliicoccales--1:capture_phylum_counter=p__Proteobacteria--1||p__Thermoplasmatota--1:capture_species_counter=s__Aquitalea pelogenes--1||s__UBA6 sp002508545--1:gtdb_class_counter=c__Gammaproteobacteria--2:gtdb_domain_counter=d__Bacteria--2:gtdb_family_counter=f__Halomonadaceae--1||f__Pseudomonadaceae--1:gtdb_genus_counter=g__Halomonas--1||g__Pseudomonas_E--1:gtdb_order_counter=o__Pseudomonadales--2:gtdb_phylum_counter=p__Proteobacteria--2:gtdb_species_counter=s__Halomonas glaciei--1||s__Pseudomonas_E sp002483005--1:heptad_counter=MCP-24H--2||MCP-40H--2:lbd_counter=:lca_tree=o__Pseudomonadales:name=N320456:ref_name_counter=])0.862:0.0148084[&&NHX:Sample_counter=rhiztom2--3||rhiztom3--1:Type_counter=GTDB--2||capture--4:capture_class_counter=c__Gammaproteobacteria--3||c__Thermoplasmata--1:capture_domain_counter=d__Archaea--1||d__Bacteria--3:capture_family_counter=f__Chromobacteriaceae--1||f__Methanomassiliicoccaceae--1||f__Pseudomonadaceae--1||f__Rhodocyclaceae--1:capture_genus_counter=g__Aquitalea--1||g__Pseudomonas_E--1||g__UBA6--1||g__Zoogloea--1:capture_order_counter=o__Burkholderiales--2||o__Methanomassiliicoccales--1||o__Pseudomonadales--1:capture_phylum_counter=p__Proteobacteria--3||p__Thermoplasmatota--1:capture_species_counter=s__Aquitalea pelogenes--1||s__Pseudomonas_E brassicacearum--1||s__UBA6 sp002508545--1||s__Zoogloea sp012927165--1:gtdb_class_counter=c__Gammaproteobacteria--2:gtdb_domain_counter=d__Bacteria--2:gtdb_family_counter=f__Halomonadaceae--1||f__Pseudomonadaceae--1:gtdb_genus_counter=g__Halomonas--1||g__Pseudomonas_E--1:gtdb_order_counter=o__Pseudomonadales--2:gtdb_phylum_counter=p__Proteobacteria--2:gtdb_species_counter=s__Halomonas glaciei--1||s__Pseudomonas_E sp002483005--1:heptad_counter=MCP-24H--2||MCP-40H--4:lbd_counter=:lca_tree=o__Pseudomonadales:name=N320457:ref_name_counter=])0.792:0.00866663[&&NHX:Sample_counter=rhiztom1--1||rhiztom2--3||rhiztom3--6:Type_counter=GTDB--2||capture--10:besthit_avg=100.0:besthit_max=100.0:besthit_min=100.0:besthit_std=0:besthit_sum=100.0:bitscore_avg=183.0:bitscore_max=183.0:bitscore_min=183.0:bitscore_std=0:bitscore_sum=183.0:capture_class_counter=c__Gammaproteobacteria--9||c__Thermoplasmata--1:capture_domain_counter=d__Archaea--1||d__Bacteria--9:capture_family_counter=f__Aeromonadaceae--4||f__Chromobacteriaceae--1||f__Methanomassiliicoccaceae--1||f__Pseudomonadaceae--1||f__Rhodocyclaceae--3:capture_genus_counter=g__Aeromonas--4||g__Aquitalea--1||g__Azospira--2||g__Pseudomonas_E--1||g__UBA6--1||g__Zoogloea--1:capture_order_counter=o__Burkholderiales--4||o__Enterobacterales--4||o__Methanomassiliicoccales--1||o__Pseudomonadales--1:capture_phylum_counter=p__Proteobacteria--9||p__Thermoplasmatota--1:capture_species_counter=s__Aeromonas bivalvium--4||s__Aquitalea pelogenes--1||s__Azospira sp003112695--2||s__Pseudomonas_E brassicacearum--1||s__UBA6 sp002508545--1||s__Zoogloea sp012927165--1:evalue_avg=4.08e-60:evalue_max=4.08e-60:evalue_min=4.08e-60:evalue_std=0:evalue_sum=4.08e-60:gapopen_avg=0.0:gapopen_max=0.0:gapopen_min=0.0:gapopen_std=0:gapopen_sum=0.0:gtdb_class_counter=c__Gammaproteobacteria--2:gtdb_domain_counter=d__Bacteria--2:gtdb_family_counter=f__Halomonadaceae--1||f__Pseudomonadaceae--1:gtdb_genus_counter=g__Halomonas--1||g__Pseudomonas_E--1:gtdb_order_counter=o__Pseudomonadales--2:gtdb_phylum_counter=p__Proteobacteria--2:gtdb_species_counter=s__Halomonas glaciei--1||s__Pseudomonas_E sp002483005--1:heptad_counter=MCP-24H--2||MCP-40H--10:lbd_counter=:lca_tree=o__Pseudomonadales:length_avg=104.0:length_max=104.0:length_min=104.0:length_std=0:length_sum=104.0:mismatch_avg=0.0:mismatch_max=0.0:mismatch_min=0.0:mismatch_std=0:mismatch_sum=0.0:name=N320458:qcovhsp_avg=97.2:qcovhsp_max=97.2:qcovhsp_min=97.2:qcovhsp_std=0:qcovhsp_sum=97.2:qend_avg=107.0:qend_max=107.0:qend_min=107.0:qend_std=0:qend_sum=107.0:qstart_avg=4.0:qstart_max=4.0:qstart_min=4.0:qstart_std=0:qstart_sum=4.0:ref_name_counter=GB_GCA_008501585.1_protein.faa_QQUN01000069.1_38@PF00015_full_PFAM.341.517--1:scovhsp_avg=59.1:scovhsp_max=59.1:scovhsp_min=59.1:scovhsp_std=0:scovhsp_sum=59.1:send_avg=132.0:send_max=132.0:send_min=132.0:send_std=0:send_sum=132.0:sstart_avg=29.0:sstart_max=29.0:sstart_min=29.0:sstart_std=0:sstart_sum=29.0],((789b55fe-5b13-436d-89ae-9833e3bb6e56_1@MCPsignal.26.155:0.00963421[&&NHX:Sample=rhiztom3:Type=capture:capture_class=c__Gammaproteobacteria:capture_domain=d__Bacteria:capture_family=f__Aeromonadaceae:capture_genus=g__Aeromonas:capture_order=o__Enterobacterales:capture_phylum=p__Proteobacteria:capture_species=s__Aeromonas bivalvium:heptad=MCP-40H],6750b014-a8cb-414d-947f-154f9be05837_4@MCPsignal.18.159:0.02836[&&NHX:Sample=rhiztom3:Type=capture:capture_class=c__Gammaproteobacteria:capture_domain=d__Bacteria:capture_family=f__Aeromonadaceae:capture_genus=g__Aeromonas:capture_order=o__Enterobacterales:capture_phylum=p__Proteobacteria:capture_species=s__Aeromonas bivalvium:heptad=MCP-40H])0.666:0.00787837[&&NHX:Sample_counter=rhiztom3--2:Type_counter=capture--2:capture_class_counter=c__Gammaproteobacteria--2:capture_domain_counter=d__Bacteria--2:capture_family_counter=f__Aeromonadaceae--2:capture_genus_counter=g__Aeromonas--2:capture_order_counter=o__Enterobacterales--2:capture_phylum_counter=p__Proteobacteria--2:capture_species_counter=s__Aeromonas bivalvium--2:gtdb_class_counter=:gtdb_domain_counter=:gtdb_family_counter=:gtdb_genus_counter=:gtdb_order_counter=:gtdb_phylum_counter=:gtdb_species_counter=:heptad_counter=MCP-40H--2:lbd_counter=:name=N320461:ref_name_counter=],9475e334-5a21-4b97-8b51-224cc0a8b7bb_4@MCPsignal.23.161:5e-09[&&NHX:Sample=rhizpot3:Type=capture:capture_class=c__Gammaproteobacteria:capture_domain=d__Bacteria:capture_family=f__Aeromonadaceae:capture_genus=g__Aeromonas:capture_order=o__Enterobacterales:capture_phylum=p__Proteobacteria:capture_species=s__Aeromonas bivalvium:heptad=MCP-40H])0:5e-09[&&NHX:Sample_counter=rhizpot3--1||rhiztom3--2:Type_counter=capture--3:capture_class_counter=c__Gammaproteobacteria--3:capture_domain_counter=d__Bacteria--3:capture_family_counter=f__Aeromonadaceae--3:capture_genus_counter=g__Aeromonas--3:capture_order_counter=o__Enterobacterales--3:capture_phylum_counter=p__Proteobacteria--3:capture_species_counter=s__Aeromonas bivalvium--3:gtdb_class_counter=:gtdb_domain_counter=:gtdb_family_counter=:gtdb_genus_counter=:gtdb_order_counter=:gtdb_phylum_counter=:gtdb_species_counter=:heptad_counter=MCP-40H--3:lbd_counter=:name=N320463:ref_name_counter=])0.843:0.00885316[&&NHX:Sample_counter=rhizpot3--1||rhiztom1--1||rhiztom2--3||rhiztom3--8:Type_counter=GTDB--2||capture--13:besthit_avg=100.0:besthit_max=100.0:besthit_min=100.0:besthit_std=0:besthit_sum=100.0:bitscore_avg=183.0:bitscore_max=183.0:bitscore_min=183.0:bitscore_std=0:bitscore_sum=183.0:capture_class_counter=c__Gammaproteobacteria--12||c__Thermoplasmata--1:capture_domain_counter=d__Archaea--1||d__Bacteria--12:capture_family_counter=f__Aeromonadaceae--7||f__Chromobacteriaceae--1||f__Methanomassiliicoccaceae--1||f__Pseudomonadaceae--1||f__Rhodocyclaceae--3:capture_genus_counter=g__Aeromonas--7||g__Aquitalea--1||g__Azospira--2||g__Pseudomonas_E--1||g__UBA6--1||g__Zoogloea--1:capture_order_counter=o__Burkholderiales--4||o__Enterobacterales--7||o__Methanomassiliicoccales--1||o__Pseudomonadales--1:capture_phylum_counter=p__Proteobacteria--12||p__Thermoplasmatota--1:capture_species_counter=s__Aeromonas bivalvium--7||s__Aquitalea pelogenes--1||s__Azospira sp003112695--2||s__Pseudomonas_E brassicacearum--1||s__UBA6 sp002508545--1||s__Zoogloea sp012927165--1:evalue_avg=4.08e-60:evalue_max=4.08e-60:evalue_min=4.08e-60:evalue_std=0:evalue_sum=4.08e-60:gapopen_avg=0.0:gapopen_max=0.0:gapopen_min=0.0:gapopen_std=0:gapopen_sum=0.0:gtdb_class_counter=c__Gammaproteobacteria--2:gtdb_domain_counter=d__Bacteria--2:gtdb_family_counter=f__Halomonadaceae--1||f__Pseudomonadaceae--1:gtdb_genus_counter=g__Halomonas--1||g__Pseudomonas_E--1:gtdb_order_counter=o__Pseudomonadales--2:gtdb_phylum_counter=p__Proteobacteria--2:gtdb_species_counter=s__Halomonas glaciei--1||s__Pseudomonas_E sp002483005--1:heptad_counter=MCP-24H--2||MCP-40H--13:lbd_counter=:lca_tree=o__Pseudomonadales:length_avg=104.0:length_max=104.0:length_min=104.0:length_std=0:length_sum=104.0:mismatch_avg=0.0:mismatch_max=0.0:mismatch_min=0.0:mismatch_std=0:mismatch_sum=0.0:name=N320464:qcovhsp_avg=97.2:qcovhsp_max=97.2:qcovhsp_min=97.2:qcovhsp_std=0:qcovhsp_sum=97.2:qend_avg=107.0:qend_max=107.0:qend_min=107.0:qend_std=0:qend_sum=107.0:qstart_avg=4.0:qstart_max=4.0:qstart_min=4.0:qstart_std=0:qstart_sum=4.0:ref_name_counter=GB_GCA_008501585.1_protein.faa_QQUN01000069.1_38@PF00015_full_PFAM.341.517--1:scovhsp_avg=59.1:scovhsp_max=59.1:scovhsp_min=59.1:scovhsp_std=0:scovhsp_sum=59.1:send_avg=132.0:send_max=132.0:send_min=132.0:send_std=0:send_sum=132.0:sstart_avg=29.0:sstart_max=29.0:sstart_min=29.0:sstart_std=0:sstart_sum=29.0])0.747:0.00730558[&&NHX:Sample_counter=rhizpot3--1||rhiztom1--1||rhiztom2--3||rhiztom3--14:Type_counter=GTDB--2||capture--19:besthit_avg=100.0:besthit_max=100.0:besthit_min=100.0:besthit_std=0:besthit_sum=100.0:bitscore_avg=183.0:bitscore_max=183.0:bitscore_min=183.0:bitscore_std=0:bitscore_sum=183.0:capture_class_counter=c__Gammaproteobacteria--18||c__Thermoplasmata--1:capture_domain_counter=d__Archaea--1||d__Bacteria--18:capture_family_counter=f__Aeromonadaceae--11||f__Chromobacteriaceae--1||f__Methanomassiliicoccaceae--1||f__Pseudomonadaceae--2||f__Rhodocyclaceae--4:capture_genus_counter=g__Aeromonas--11||g__Aquitalea--1||g__Azospira--3||g__Pseudomonas_E--2||g__UBA6--1||g__Zoogloea--1:capture_order_counter=o__Burkholderiales--5||o__Enterobacterales--11||o__Methanomassiliicoccales--1||o__Pseudomonadales--2:capture_phylum_counter=p__Proteobacteria--18||p__Thermoplasmatota--1:capture_species_counter=s__Aeromonas bivalvium--11||s__Aquitalea pelogenes--1||s__Azospira sp003112695--3||s__Pseudomonas_E brassicacearum--2||s__UBA6 sp002508545--1||s__Zoogloea sp012927165--1:evalue_avg=4.08e-60:evalue_max=4.08e-60:evalue_min=4.08e-60:evalue_std=0:evalue_sum=4.08e-60:gapopen_avg=0.0:gapopen_max=0.0:gapopen_min=0.0:gapopen_std=0:gapopen_sum=0.0:gtdb_class_counter=c__Gammaproteobacteria--2:gtdb_domain_counter=d__Bacteria--2:gtdb_family_counter=f__Halomonadaceae--1||f__Pseudomonadaceae--1:gtdb_genus_counter=g__Halomonas--1||g__Pseudomonas_E--1:gtdb_order_counter=o__Pseudomonadales--2:gtdb_phylum_counter=p__Proteobacteria--2:gtdb_species_counter=s__Halomonas glaciei--1||s__Pseudomonas_E sp002483005--1:heptad_counter=MCP-24H--2||MCP-40H--19:lbd_counter=:lca_tree=o__Pseudomonadales:length_avg=104.0:length_max=104.0:length_min=104.0:length_std=0:length_sum=104.0:mismatch_avg=0.0:mismatch_max=0.0:mismatch_min=0.0:mismatch_std=0:mismatch_sum=0.0:name=N320465:qcovhsp_avg=97.2:qcovhsp_max=97.2:qcovhsp_min=97.2:qcovhsp_std=0:qcovhsp_sum=97.2:qend_avg=107.0:qend_max=107.0:qend_min=107.0:qend_std=0:qend_sum=107.0:qstart_avg=4.0:qstart_max=4.0:qstart_min=4.0:qstart_std=0:qstart_sum=4.0:ref_name_counter=GB_GCA_008501585.1_protein.faa_QQUN01000069.1_38@PF00015_full_PFAM.341.517--1:scovhsp_avg=59.1:scovhsp_max=59.1:scovhsp_min=59.1:scovhsp_std=0:scovhsp_sum=59.1:send_avg=132.0:send_max=132.0:send_min=132.0:send_std=0:send_sum=132.0:sstart_avg=29.0:sstart_max=29.0:sstart_min=29.0:sstart_std=0:sstart_sum=29.0])0:5e-09[&&NHX:Sample_counter=rhizpot3--1||rhiztom1--1||rhiztom2--5||rhiztom3--28:Type_counter=GTDB--2||capture--35:besthit_avg=83.25:besthit_max=100.0:besthit_min=66.5:besthit_std=23.68807716974934:besthit_sum=166.5:bitscore_avg=138.7:bitscore_max=183.0:bitscore_min=94.4:bitscore_std=62.64966081312811:bitscore_sum=277.4:capture_class_counter=c__Actinomycetia--1||c__Alphaproteobacteria--1||c__Gammaproteobacteria--31||c__Planctomycetia--1||c__Thermoplasmata--1:capture_domain_counter=d__Archaea--1||d__Bacteria--34:capture_family_counter=f__Aeromonadaceae--11||f__Cellulomonadaceae--1||f__Chromobacteriaceae--3||f__Methanomassiliicoccaceae--1||f__Pirellulaceae--1||f__Pseudomonadaceae--11||f__Rhizobiaceae--1||f__Rhodocyclaceae--6:capture_genus_counter=g__Aeromonas--11||g__Aquitalea--3||g__Azospira--3||g__Cellulomonas--1||g__Denitromonas--1||g__Oryzomicrobium--1||g__Pseudomonas_E--10||g__Pseudomonas_M--1||g__Pseudorhizobium--1||g__Stieleria--1||g__UBA6--1||g__Zoogloea--1:capture_order_counter=o__Actinomycetales--1||o__Burkholderiales--9||o__Enterobacterales--11||o__Methanomassiliicoccales--1||o__Pirellulales--1||o__Pseudomonadales--11||o__Rhizobiales--1:capture_phylum_counter=p__Actinobacteriota--1||p__Planctomycetota--1||p__Proteobacteria--32||p__Thermoplasmatota--1:capture_species_counter=s__Aeromonas bivalvium--11||s__Aquitalea pelogenes--2||s__Aquitalea sp003693445--1||s__Azospira sp003112695--3||s__Cellulomonas gilvus--1||s__Denitromonas sp018524365--1||s__Oryzomicrobium terrae--1||s__Pseudomonas_E allokribbensis--1||s__Pseudomonas_E bijieensis--1||s__Pseudomonas_E brassicacearum--2||s__Pseudomonas_E fulva_A--1||s__Pseudomonas_E parafulva--2||s__Pseudomonas_E sp000633395--1||s__Pseudomonas_E wadenswilerensis--2||s__Pseudomonas_M sp002286785--1||s__Pseudorhizobium pelagicum--1||s__Stieleria sp014154935--1||s__UBA6 sp002508545--1||s__Zoogloea sp012927165--1:evalue_avg=1.2e-24:evalue_max=2.4e-24:evalue_min=4.08e-60:evalue_std=1.697056274847714e-24:evalue_sum=2.4e-24:gapopen_avg=1.0:gapopen_max=2.0:gapopen_min=0.0:gapopen_std=1.4142135623730951:gapopen_sum=2.0:gtdb_class_counter=c__Gammaproteobacteria--2:gtdb_domain_counter=d__Bacteria--2:gtdb_family_counter=f__Halomonadaceae--1||f__Pseudomonadaceae--1:gtdb_genus_counter=g__Halomonas--1||g__Pseudomonas_E--1:gtdb_order_counter=o__Pseudomonadales--2:gtdb_phylum_counter=p__Proteobacteria--2:gtdb_species_counter=s__Halomonas glaciei--1||s__Pseudomonas_E sp002483005--1:heptad_counter=MCP-24H--17||MCP-40H--20:lbd_counter=:lca_tree=o__Pseudomonadales:length_avg=132.5:length_max=161.0:length_min=104.0:length_std=40.30508652763321:length_sum=265.0:mismatch_avg=26.0:mismatch_max=52.0:mismatch_min=0.0:mismatch_std=36.76955262170047:mismatch_sum=52.0:name=N320466:qcovhsp_avg=98.6:qcovhsp_max=100.0:qcovhsp_min=97.2:qcovhsp_std=1.979898987322331:qcovhsp_sum=197.2:qend_avg=133.5:qend_max=160.0:qend_min=107.0:qend_std=37.476659402887016:qend_sum=267.0:qstart_avg=2.5:qstart_max=4.0:qstart_min=1.0:qstart_std=2.1213203435596424:qstart_sum=5.0:ref_name_counter=GB_GCA_008501585.1_protein.faa_QQUN01000069.1_38@PF00015_full_PFAM.341.517--1||RS_GCF_018524365.1_protein.faa_NZ_JAEKFT010000001.1_95@PF00015_full_PFAM.341.514--1:scovhsp_avg=75.8:scovhsp_max=92.5:scovhsp_min=59.1:scovhsp_std=23.617366491630687:scovhsp_sum=151.6:send_avg=151.0:send_max=170.0:send_min=132.0:send_std=26.870057685088806:send_sum=302.0:sstart_avg=20.0:sstart_max=29.0:sstart_min=11.0:sstart_std=12.727922061357855:sstart_sum=40.0],(((666ad3da-fbf1-494f-bd75-889f2bb248d3_1@MCPsignal.33.191:0.0265348[&&NHX:Sample=rhiztom3:Type=capture:capture_class=c__Gammaproteobacteria:capture_domain=d__Bacteria:capture_family=f__Pseudomonadaceae:capture_genus=g__Pseudomonas_M:capture_order=o__Pseudomonadales:capture_phylum=p__Proteobacteria:capture_species=s__Pseudomonas_M sp002286785:heptad=MCP-40H],7df633aa-84f0-487a-ad48-635e79bcb77b_5@MCPsignal.21.140:0.00691341[&&NHX:Sample=rhiztom3:Type=capture:capture_class=c__Gammaproteobacteria:capture_domain=d__Bacteria:capture_family=f__Rhodocyclaceae:capture_genus=g__Zoogloea:capture_order=o__Burkholderiales:capture_phylum=p__Proteobacteria:capture_species=s__Zoogloea sp017302315:heptad=MCP-40H])0:1.8e-08[&&NHX:Sample_counter=rhiztom3--2:Type_counter=capture--2:capture_class_counter=c__Gammaproteobacteria--2:capture_domain_counter=d__Bacteria--2:capture_family_counter=f__Pseudomonadaceae--1||f__Rhodocyclaceae--1:capture_genus_counter=g__Pseudomonas_M--1||g__Zoogloea--1:capture_order_counter=o__Burkholderiales--1||o__Pseudomonadales--1:capture_phylum_counter=p__Proteobacteria--2:capture_species_counter=s__Pseudomonas_M sp002286785--1||s__Zoogloea sp017302315--1:gtdb_class_counter=:gtdb_domain_counter=:gtdb_family_counter=:gtdb_genus_counter=:gtdb_order_counter=:gtdb_phylum_counter=:gtdb_species_counter=:heptad_counter=MCP-40H--2:lbd_counter=:name=N320469:ref_name_counter=],(87f417c1-f6ae-4475-beeb-8611c4e8bd62_6@MCPsignal.193.315:0.0207987[&&NHX:Sample=rhiztom3:Type=capture:capture_class=c__Gammaproteobacteria:capture_domain=d__Bacteria:capture_family=f__Rhodocyclaceae:capture_genus=g__JACQYB01:capture_order=o__Burkholderiales:capture_phylum=p__Proteobacteria:capture_species=s__JACQYB01 sp016208415:heptad=MCP-40H],44280b71-ce12-4e39-82cc-3e94f09ce957_2@MCPsignal.4.69:5e-09[&&NHX:Sample=rhiztom3:Type=capture:capture_class=c__Gammaproteobacteria:capture_domain=d__Bacteria:capture_family=f__Aeromonadaceae:capture_genus=g__Aeromonas:capture_order=o__Enterobacterales:capture_phylum=p__Proteobacteria:capture_species=s__Aeromonas bivalvium:heptad=MCP-44H])0:5e-09[&&NHX:Sample_counter=rhiztom3--2:Type_counter=capture--2:capture_class_counter=c__Gammaproteobacteria--2:capture_domain_counter=d__Bacteria--2:capture_family_counter=f__Aeromonadaceae--1||f__Rhodocyclaceae--1:capture_genus_counter=g__Aeromonas--1||g__JACQYB01--1:capture_order_counter=o__Burkholderiales--1||o__Enterobacterales--1:capture_phylum_counter=p__Proteobacteria--2:capture_species_counter=s__Aeromonas bivalvium--1||s__JACQYB01 sp016208415--1:gtdb_class_counter=:gtdb_domain_counter=:gtdb_family_counter=:gtdb_genus_counter=:gtdb_order_counter=:gtdb_phylum_counter=:gtdb_species_counter=:heptad_counter=MCP-40H--1||MCP-44H--1:lbd_counter=:name=N320472:ref_name_counter=])0:6.9558e-05[&&NHX:Sample_counter=rhiztom3--4:Type_counter=capture--4:capture_class_counter=c__Gammaproteobacteria--4:capture_domain_counter=d__Bacteria--4:capture_family_counter=f__Aeromonadaceae--1||f__Pseudomonadaceae--1||f__Rhodocyclaceae--2:capture_genus_counter=g__Aeromonas--1||g__JACQYB01--1||g__Pseudomonas_M--1||g__Zoogloea--1:capture_order_counter=o__Burkholderiales--2||o__Enterobacterales--1||o__Pseudomonadales--1:capture_phylum_counter=p__Proteobacteria--4:capture_species_counter=s__Aeromonas bivalvium--1||s__JACQYB01 sp016208415--1||s__Pseudomonas_M sp002286785--1||s__Zoogloea sp017302315--1:gtdb_class_counter=:gtdb_domain_counter=:gtdb_family_counter=:gtdb_genus_counter=:gtdb_order_counter=:gtdb_phylum_counter=:gtdb_species_counter=:heptad_counter=MCP-40H--3||MCP-44H--1:lbd_counter=:name=N320473:ref_name_counter=],(((((((cd867e75-e652-4795-bbfe-0d16d1c75f94_3@MCPsignal.136.217:0[&&NHX:Sample=rhiztom3:Type=capture:capture_class=c__Gammaproteobacteria:capture_domain=d__Bacteria:capture_family=f__Rhodocyclaceae:capture_genus=g__Azonexus:capture_order=o__Burkholderiales:capture_phylum=p__Proteobacteria:capture_species=s__Azonexus sp004379165:heptad=MCP-40H],0c54a2ea-fbf6-4a83-b19e-666d7815b5a4_3@MCPsignal.83.164:0[&&NHX:Sample=rhiztom3:Type=capture:capture_class=c__Gammaproteobacteria:capture_domain=d__Bacteria:capture_family=f__Chromobacteriaceae:capture_genus=g__Aquitalea:capture_order=o__Burkholderiales:capture_phylum=p__Proteobacteria:capture_species=s__Aquitalea sp003693445:heptad=MCP-40H]):5e-09[&&NHX:Sample_counter=rhiztom3--2:Type_counter=capture--2:capture_class_counter=c__Gammaproteobacteria--2:capture_domain_counter=d__Bacteria--2:capture_family_counter=f__Chromobacteriaceae--1||f__Rhodocyclaceae--1:capture_genus_counter=g__Aquitalea--1||g__Azonexus--1:capture_order_counter=o__Burkholderiales--2:capture_phylum_counter=p__Proteobacteria--2:capture_species_counter=s__Aquitalea sp003693445--1||s__Azonexus sp004379165--1:gtdb_class_counter=:gtdb_domain_counter=:gtdb_family_counter=:gtdb_genus_counter=:gtdb_order_counter=:gtdb_phylum_counter=:gtdb_species_counter=:heptad_counter=MCP-40H--2:lbd_counter=:name=N320476:ref_name_counter=],(04879735-ca6c-5f0f-a53d-72aca8bfc9a9_3@MCPsignal.51.181:5e-09[&&NHX:Sample=rhiztom2:Type=capture:capture_class=c__Gammaproteobacteria:capture_domain=d__Bacteria:capture_family=f__Aeromonadaceae:capture_genus=g__Aeromonas:capture_order=o__Enterobacterales:capture_phylum=p__Proteobacteria:capture_species=s__Aeromonas bivalvium:heptad=MCP-40H],(978e0c23-be68-4b86-bb9e-9a2f309487f1_4@MCPsignal.260.374:0.00771536[&&NHX:Sample=rhiztom2:Type=capture:besthit=99.1:bitscore=196.0:capture_class=c__Gammaproteobacteria:capture_domain=d__Bacteria:capture_family=f__Aeromonadaceae:capture_genus=g__Aeromonas:capture_order=o__Enterobacterales:capture_phylum=p__Proteobacteria:capture_species=s__Aeromonas finlandensis:evalue=3.64e-65:gapopen=0.0:heptad=MCP-40H:length=111.0:mismatch=1.0:qcovhsp=97.4:qend=111.0:qstart=1.0:ref_name=GB_GCA_008501585.1_protein.faa_QQUN01000069.1_38@PF00015_full_PFAM.341.517:scovhsp=63.1:send=136.0:sstart=26.0],72635b83-a356-46ad-8645-4b0b8ef37b53_2@MCPsignal.27.146:5e-09[&&NHX:Sample=rhiztom2:Type=capture:capture_class=c__Gammaproteobacteria:capture_domain=d__Bacteria:capture_family=f__Pseudomonadaceae:capture_genus=g__Pseudomonas_M:capture_order=o__Pseudomonadales:capture_phylum=p__Proteobacteria:capture_species=s__Pseudomonas_M sp002286785:heptad=MCP-40H])0:5e-09[&&NHX:Sample_counter=rhiztom2--2:Type_counter=capture--2:besthit_avg=99.1:besthit_max=99.1:besthit_min=99.1:besthit_std=0:besthit_sum=99.1:bitscore_avg=196.0:bitscore_max=196.0:bitscore_min=196.0:bitscore_std=0:bitscore_sum=196.0:capture_class_counter=c__Gammaproteobacteria--2:capture_domain_counter=d__Bacteria--2:capture_family_counter=f__Aeromonadaceae--1||f__Pseudomonadaceae--1:capture_genus_counter=g__Aeromonas--1||g__Pseudomonas_M--1:capture_order_counter=o__Enterobacterales--1||o__Pseudomonadales--1:capture_phylum_counter=p__Proteobacteria--2:capture_species_counter=s__Aeromonas finlandensis--1||s__Pseudomonas_M sp002286785--1:evalue_avg=3.64e-65:evalue_max=3.64e-65:evalue_min=3.64e-65:evalue_std=0:evalue_sum=3.64e-65:gapopen_avg=0.0:gapopen_max=0.0:gapopen_min=0.0:gapopen_std=0:gapopen_sum=0.0:gtdb_class_counter=:gtdb_domain_counter=:gtdb_family_counter=:gtdb_genus_counter=:gtdb_order_counter=:gtdb_phylum_counter=:gtdb_species_counter=:heptad_counter=MCP-40H--2:lbd_counter=:length_avg=111.0:length_max=111.0:length_min=111.0:length_std=0:length_sum=111.0:mismatch_avg=1.0:mismatch_max=1.0:mismatch_min=1.0:mismatch_std=0:mismatch_sum=1.0:name=N320480:qcovhsp_avg=97.4:qcovhsp_max=97.4:qcovhsp_min=97.4:qcovhsp_std=0:qcovhsp_sum=97.4:qend_avg=111.0:qend_max=111.0:qend_min=111.0:qend_std=0:qend_sum=111.0:qstart_avg=1.0:qstart_max=1.0:qstart_min=1.0:qstart_std=0:qstart_sum=1.0:ref_name_counter=GB_GCA_008501585.1_protein.faa_QQUN01000069.1_38@PF00015_full_PFAM.341.517--1:scovhsp_avg=63.1:scovhsp_max=63.1:scovhsp_min=63.1:scovhsp_std=0:scovhsp_sum=63.1:send_avg=136.0:send_max=136.0:send_min=136.0:send_std=0:send_sum=136.0:sstart_avg=26.0:sstart_max=26.0:sstart_min=26.0:sstart_std=0:sstart_sum=26.0])0.353:5e-09[&&NHX:Sample_counter=rhiztom2--3:Type_counter=capture--3:besthit_avg=99.1:besthit_max=99.1:besthit_min=99.1:besthit_std=0:besthit_sum=99.1:bitscore_avg=196.0:bitscore_max=196.0:bitscore_min=196.0:bitscore_std=0:bitscore_sum=196.0:capture_class_counter=c__Gammaproteobacteria--3:capture_domain_counter=d__Bacteria--3:capture_family_counter=f__Aeromonadaceae--2||f__Pseudomonadaceae--1:capture_genus_counter=g__Aeromonas--2||g__Pseudomonas_M--1:capture_order_counter=o__Enterobacterales--2||o__Pseudomonadales--1:capture_phylum_counter=p__Proteobacteria--3:capture_species_counter=s__Aeromonas bivalvium--1||s__Aeromonas finlandensis--1||s__Pseudomonas_M sp002286785--1:evalue_avg=3.64e-65:evalue_max=3.64e-65:evalue_min=3.64e-65:evalue_std=0:evalue_sum=3.64e-65:gapopen_avg=0.0:gapopen_max=0.0:gapopen_min=0.0:gapopen_std=0:gapopen_sum=0.0:gtdb_class_counter=:gtdb_domain_counter=:gtdb_family_counter=:gtdb_genus_counter=:gtdb_order_counter=:gtdb_phylum_counter=:gtdb_species_counter=:heptad_counter=MCP-40H--3:lbd_counter=:length_avg=111.0:length_max=111.0:length_min=111.0:length_std=0:length_sum=111.0:mismatch_avg=1.0:mismatch_max=1.0:mismatch_min=1.0:mismatch_std=0:mismatch_sum=1.0:name=N320481:qcovhsp_avg=97.4:qcovhsp_max=97.4:qcovhsp_min=97.4:qcovhsp_std=0:qcovhsp_sum=97.4:qend_avg=111.0:qend_max=111.0:qend_min=111.0:qend_std=0:qend_sum=111.0:qstart_avg=1.0:qstart_max=1.0:qstart_min=1.0:qstart_std=0:qstart_sum=1.0:ref_name_counter=GB_GCA_008501585.1_protein.faa_QQUN01000069.1_38@PF00015_full_PFAM.341.517--1:scovhsp_avg=63.1:scovhsp_max=63.1:scovhsp_min=63.1:scovhsp_std=0:scovhsp_sum=63.1:send_avg=136.0:send_max=136.0:send_min=136.0:send_std=0:send_sum=136.0:sstart_avg=26.0:sstart_max=26.0:sstart_min=26.0:sstart_std=0:sstart_sum=26.0])0:5e-09[&&NHX:Sample_counter=rhiztom2--3||rhiztom3--2:Type_counter=capture--5:besthit_avg=99.1:besthit_max=99.1:besthit_min=99.1:besthit_std=0:besthit_sum=99.1:bitscore_avg=196.0:bitscore_max=196.0:bitscore_min=196.0:bitscore_std=0:bitscore_sum=196.0:capture_class_counter=c__Gammaproteobacteria--5:capture_domain_counter=d__Bacteria--5:capture_family_counter=f__Aeromonadaceae--2||f__Chromobacteriaceae--1||f__Pseudomonadaceae--1||f__Rhodocyclaceae--1:capture_genus_counter=g__Aeromonas--2||g__Aquitalea--1||g__Azonexus--1||g__Pseudomonas_M--1:capture_order_counter=o__Burkholderiales--2||o__Enterobacterales--2||o__Pseudomonadales--1:capture_phylum_counter=p__Proteobacteria--5:capture_species_counter=s__Aeromonas bivalvium--1||s__Aeromonas finlandensis--1||s__Aquitalea sp003693445--1||s__Azonexus sp004379165--1||s__Pseudomonas_M sp002286785--1:evalue_avg=3.64e-65:evalue_max=3.64e-65:evalue_min=3.64e-65:evalue_std=0:evalue_sum=3.64e-65:gapopen_avg=0.0:gapopen_max=0.0:gapopen_min=0.0:gapopen_std=0:gapopen_sum=0.0:gtdb_class_counter=:gtdb_domain_counter=:gtdb_family_counter=:gtdb_genus_counter=:gtdb_order_counter=:gtdb_phylum_counter=:gtdb_species_counter=:heptad_counter=MCP-40H--5:lbd_counter=:length_avg=111.0:length_max=111.0:length_min=111.0:length_std=0:length_sum=111.0:mismatch_avg=1.0:mismatch_max=1.0:mismatch_min=1.0:mismatch_std=0:mismatch_sum=1.0:name=N320482:qcovhsp_avg=97.4:qcovhsp_max=97.4:qcovhsp_min=97.4:qcovhsp_std=0:qcovhsp_sum=97.4:qend_avg=111.0:qend_max=111.0:qend_min=111.0:qend_std=0:qend_sum=111.0:qstart_avg=1.0:qstart_max=1.0:qstart_min=1.0:qstart_std=0:qstart_sum=1.0:ref_name_counter=GB_GCA_008501585.1_protein.faa_QQUN01000069.1_38@PF00015_full_PFAM.341.517--1:scovhsp_avg=63.1:scovhsp_max=63.1:scovhsp_min=63.1:scovhsp_std=0:scovhsp_sum=63.1:send_avg=136.0:send_max=136.0:send_min=136.0:send_std=0:send_sum=136.0:sstart_avg=26.0:sstart_max=26.0:sstart_min=26.0:sstart_std=0:sstart_sum=26.0],29725170-a865-4282-b88c-a1529d276f22_6@MCPsignal.520.646:0.0114491[&&NHX:Sample=rhizpot3:Type=capture:capture_class=c__Gammaproteobacteria:capture_domain=d__Bacteria:capture_family=f__Rhodocyclaceae:capture_genus=g__JACQYB01:capture_order=o__Burkholderiales:capture_phylum=p__Proteobacteria:capture_species=s__JACQYB01 sp016208415:heptad=MCP-40H])0.998:0.0830875[&&NHX:Sample_counter=rhizpot3--1||rhiztom2--3||rhiztom3--2:Type_counter=capture--6:besthit_avg=99.1:besthit_max=99.1:besthit_min=99.1:besthit_std=0:besthit_sum=99.1:bitscore_avg=196.0:bitscore_max=196.0:bitscore_min=196.0:bitscore_std=0:bitscore_sum=196.0:capture_class_counter=c__Gammaproteobacteria--6:capture_domain_counter=d__Bacteria--6:capture_family_counter=f__Aeromonadaceae--2||f__Chromobacteriaceae--1||f__Pseudomonadaceae--1||f__Rhodocyclaceae--2:capture_genus_counter=g__Aeromonas--2||g__Aquitalea--1||g__Azonexus--1||g__JACQYB01--1||g__Pseudomonas_M--1:capture_order_counter=o__Burkholderiales--3||o__Enterobacterales--2||o__Pseudomonadales--1:capture_phylum_counter=p__Proteobacteria--6:capture_species_counter=s__Aeromonas bivalvium--1||s__Aeromonas finlandensis--1||s__Aquitalea sp003693445--1||s__Azonexus sp004379165--1||s__JACQYB01 sp016208415--1||s__Pseudomonas_M sp002286785--1:evalue_avg=3.64e-65:evalue_max=3.64e-65:evalue_min=3.64e-65:evalue_std=0:evalue_sum=3.64e-65:gapopen_avg=0.0:gapopen_max=0.0:gapopen_min=0.0:gapopen_std=0:gapopen_sum=0.0:gtdb_class_counter=:gtdb_domain_counter=:gtdb_family_counter=:gtdb_genus_counter=:gtdb_order_counter=:gtdb_phylum_counter=:gtdb_species_counter=:heptad_counter=MCP-40H--6:lbd_counter=:length_avg=111.0:length_max=111.0:length_min=111.0:length_std=0:length_sum=111.0:mismatch_avg=1.0:mismatch_max=1.0:mismatch_min=1.0:mismatch_std=0:mismatch_sum=1.0:name=N320484:qcovhsp_avg=97.4:qcovhsp_max=97.4:qcovhsp_min=97.4:qcovhsp_std=0:qcovhsp_sum=97.4:qend_avg=111.0:qend_max=111.0:qend_min=111.0:qend_std=0:qend_sum=111.0:qstart_avg=1.0:qstart_max=1.0:qstart_min=1.0:qstart_std=0:qstart_sum=1.0:ref_name_counter=GB_GCA_008501585.1_protein.faa_QQUN01000069.1_38@PF00015_full_PFAM.341.517--1:scovhsp_avg=63.1:scovhsp_max=63.1:scovhsp_min=63.1:scovhsp_std=0:scovhsp_sum=63.1:send_avg=136.0:send_max=136.0:send_min=136.0:send_std=0:send_sum=136.0:sstart_avg=26.0:sstart_max=26.0:sstart_min=26.0:sstart_std=0:sstart_sum=26.0],(f1b1c371-c0a6-44ff-b011-68fedd72956f_4@MCPsignal.23.138:5e-09[&&NHX:Sample=rhiztom2:Type=capture:capture_class=c__Gammaproteobacteria:capture_domain=d__Bacteria:capture_family=f__Rhodocyclaceae:capture_genus=g__Azospira:capture_order=o__Burkholderiales:capture_phylum=p__Proteobacteria:capture_species=s__Azospira sp003112695:heptad=MCP-40H],f681db45-b0ec-5562-8da5-978e53f4156c_3@MCPsignal.318.423:6e-09[&&NHX:Sample=rhiztom3:Type=capture:besthit=100.0:bitscore=180.0:capture_class=c__Gammaproteobacteria:capture_domain=d__Bacteria:capture_family=f__Rhodocyclaceae:capture_genus=g__Denitromonas:capture_order=o__Burkholderiales:capture_phylum=p__Proteobacteria:capture_species=s__Denitromonas sp018524365:evalue=4.37e-59:gapopen=0.0:heptad=MCP-40H:length=102.0:mismatch=0.0:qcovhsp=97.1:qend=105.0:qstart=4.0:ref_name=GB_GCA_008501585.1_protein.faa_QQUN01000069.1_38@PF00015_full_PFAM.341.517:scovhsp=58.0:send=128.0:sstart=27.0])0.925:0.0302781[&&NHX:Sample_counter=rhiztom2--1||rhiztom3--1:Type_counter=capture--2:besthit_avg=100.0:besthit_max=100.0:besthit_min=100.0:besthit_std=0:besthit_sum=100.0:bitscore_avg=180.0:bitscore_max=180.0:bitscore_min=180.0:bitscore_std=0:bitscore_sum=180.0:capture_class_counter=c__Gammaproteobacteria--2:capture_domain_counter=d__Bacteria--2:capture_family_counter=f__Rhodocyclaceae--2:capture_genus_counter=g__Azospira--1||g__Denitromonas--1:capture_order_counter=o__Burkholderiales--2:capture_phylum_counter=p__Proteobacteria--2:capture_species_counter=s__Azospira sp003112695--1||s__Denitromonas sp018524365--1:evalue_avg=4.37e-59:evalue_max=4.37e-59:evalue_min=4.37e-59:evalue_std=0:evalue_sum=4.37e-59:gapopen_avg=0.0:gapopen_max=0.0:gapopen_min=0.0:gapopen_std=0:gapopen_sum=0.0:gtdb_class_counter=:gtdb_domain_counter=:gtdb_family_counter=:gtdb_genus_counter=:gtdb_order_counter=:gtdb_phylum_counter=:gtdb_species_counter=:heptad_counter=MCP-40H--2:lbd_counter=:length_avg=102.0:length_max=102.0:length_min=102.0:length_std=0:length_sum=102.0:mismatch_avg=0.0:mismatch_max=0.0:mismatch_min=0.0:mismatch_std=0:mismatch_sum=0.0:name=N320487:qcovhsp_avg=97.1:qcovhsp_max=97.1:qcovhsp_min=97.1:qcovhsp_std=0:qcovhsp_sum=97.1:qend_avg=105.0:qend_max=105.0:qend_min=105.0:qend_std=0:qend_sum=105.0:qstart_avg=4.0:qstart_max=4.0:qstart_min=4.0:qstart_std=0:qstart_sum=4.0:ref_name_counter=GB_GCA_008501585.1_protein.faa_QQUN01000069.1_38@PF00015_full_PFAM.341.517--1:scovhsp_avg=58.0:scovhsp_max=58.0:scovhsp_min=58.0:scovhsp_std=0:scovhsp_sum=58.0:send_avg=128.0:send_max=128.0:send_min=128.0:send_std=0:send_sum=128.0:sstart_avg=27.0:sstart_max=27.0:sstart_min=27.0:sstart_std=0:sstart_sum=27.0])0.91:0.0428996[&&NHX:Sample_counter=rhizpot3--1||rhiztom2--4||rhiztom3--3:Type_counter=capture--8:besthit_avg=99.55:besthit_max=100.0:besthit_min=99.1:besthit_std=0.6363961030678968:besthit_sum=199.1:bitscore_avg=188.0:bitscore_max=196.0:bitscore_min=180.0:bitscore_std=11.313708498984761:bitscore_sum=376.0:capture_class_counter=c__Gammaproteobacteria--8:capture_domain_counter=d__Bacteria--8:capture_family_counter=f__Aeromonadaceae--2||f__Chromobacteriaceae--1||f__Pseudomonadaceae--1||f__Rhodocyclaceae--4:capture_genus_counter=g__Aeromonas--2||g__Aquitalea--1||g__Azonexus--1||g__Azospira--1||g__Denitromonas--1||g__JACQYB01--1||g__Pseudomonas_M--1:capture_order_counter=o__Burkholderiales--5||o__Enterobacterales--2||o__Pseudomonadales--1:capture_phylum_counter=p__Proteobacteria--8:capture_species_counter=s__Aeromonas bivalvium--1||s__Aeromonas finlandensis--1||s__Aquitalea sp003693445--1||s__Azonexus sp004379165--1||s__Azospira sp003112695--1||s__Denitromonas sp018524365--1||s__JACQYB01 sp016208415--1||s__Pseudomonas_M sp002286785--1:evalue_avg=2.18500182e-59:evalue_max=4.37e-59:evalue_min=3.64e-65:evalue_std=3.090054059916529e-59:evalue_sum=4.37000364e-59:gapopen_avg=0.0:gapopen_max=0.0:gapopen_min=0.0:gapopen_std=0.0:gapopen_sum=0.0:gtdb_class_counter=:gtdb_domain_counter=:gtdb_family_counter=:gtdb_genus_counter=:gtdb_order_counter=:gtdb_phylum_counter=:gtdb_species_counter=:heptad_counter=MCP-40H--8:lbd_counter=:length_avg=106.5:length_max=111.0:length_min=102.0:length_std=6.363961030678928:length_sum=213.0:mismatch_avg=0.5:mismatch_max=1.0:mismatch_min=0.0:mismatch_std=0.7071067811865476:mismatch_sum=1.0:name=N320488:qcovhsp_avg=97.25:qcovhsp_max=97.4:qcovhsp_min=97.1:qcovhsp_std=0.2121320343559723:qcovhsp_sum=194.5:qend_avg=108.0:qend_max=111.0:qend_min=105.0:qend_std=4.242640687119285:qend_sum=216.0:qstart_avg=2.5:qstart_max=4.0:qstart_min=1.0:qstart_std=2.1213203435596424:qstart_sum=5.0:ref_name_counter=GB_GCA_008501585.1_protein.faa_QQUN01000069.1_38@PF00015_full_PFAM.341.517--2:scovhsp_avg=60.55:scovhsp_max=63.1:scovhsp_min=58.0:scovhsp_std=3.6062445840513933:scovhsp_sum=121.1:send_avg=132.0:send_max=136.0:send_min=128.0:send_std=5.656854249492381:send_sum=264.0:sstart_avg=26.5:sstart_max=27.0:sstart_min=26.0:sstart_std=0.7071067811865476:sstart_sum=53.0],((fb8dd3e2-9fe3-4212-9119-ba920016ddcb_4@MCPsignal.118.222:5e-09[&&NHX:Sample=rhiztom3:Type=capture:besthit=99.0:bitscore=183.0:capture_class=c__Gammaproteobacteria:capture_domain=d__Bacteria:capture_family=f__Rhodocyclaceae:capture_genus=g__Denitromonas:capture_order=o__Burkholderiales:capture_phylum=p__Proteobacteria:capture_species=s__Denitromonas sp018524365:evalue=3.28e-60:gapopen=0.0:heptad=MCP-44H:length=102.0:mismatch=1.0:qcovhsp=98.1:qend=104.0:qstart=3.0:ref_name=RS_GCF_018524365.1_protein.faa_NZ_JAEKFT010000001.1_95@PF00015_full_PFAM.341.514:scovhsp=59.0:send=123.0:sstart=22.0],43bea1ef-7fce-4bd1-ba01-645d3a53ce12_2@MCPsignal.138.254:0.0203352[&&NHX:Sample=rhiztom3:Type=capture:capture_class=c__Gammaproteobacteria:capture_domain=d__Bacteria:capture_family=f__Rhodocyclaceae:capture_genus=g__Azospira:capture_order=o__Burkholderiales:capture_phylum=p__Proteobacteria:capture_species=s__Azospira sp003112695:heptad=MCP-40H])0.541:0.0142083[&&NHX:Sample_counter=rhiztom3--2:Type_counter=capture--2:besthit_avg=99.0:besthit_max=99.0:besthit_min=99.0:besthit_std=0:besthit_sum=99.0:bitscore_avg=183.0:bitscore_max=183.0:bitscore_min=183.0:bitscore_std=0:bitscore_sum=183.0:capture_class_counter=c__Gammaproteobacteria--2:capture_domain_counter=d__Bacteria--2:capture_family_counter=f__Rhodocyclaceae--2:capture_genus_counter=g__Azospira--1||g__Denitromonas--1:capture_order_counter=o__Burkholderiales--2:capture_phylum_counter=p__Proteobacteria--2:capture_species_counter=s__Azospira sp003112695--1||s__Denitromonas sp018524365--1:evalue_avg=3.28e-60:evalue_max=3.28e-60:evalue_min=3.28e-60:evalue_std=0:evalue_sum=3.28e-60:gapopen_avg=0.0:gapopen_max=0.0:gapopen_min=0.0:gapopen_std=0:gapopen_sum=0.0:gtdb_class_counter=:gtdb_domain_counter=:gtdb_family_counter=:gtdb_genus_counter=:gtdb_order_counter=:gtdb_phylum_counter=:gtdb_species_counter=:heptad_counter=MCP-40H--1||MCP-44H--1:lbd_counter=:length_avg=102.0:length_max=102.0:length_min=102.0:length_std=0:length_sum=102.0:mismatch_avg=1.0:mismatch_max=1.0:mismatch_min=1.0:mismatch_std=0:mismatch_sum=1.0:name=N320491:qcovhsp_avg=98.1:qcovhsp_max=98.1:qcovhsp_min=98.1:qcovhsp_std=0:qcovhsp_sum=98.1:qend_avg=104.0:qend_max=104.0:qend_min=104.0:qend_std=0:qend_sum=104.0:qstart_avg=3.0:qstart_max=3.0:qstart_min=3.0:qstart_std=0:qstart_sum=3.0:ref_name_counter=RS_GCF_018524365.1_protein.faa_NZ_JAEKFT010000001.1_95@PF00015_full_PFAM.341.514--1:scovhsp_avg=59.0:scovhsp_max=59.0:scovhsp_min=59.0:scovhsp_std=0:scovhsp_sum=59.0:send_avg=123.0:send_max=123.0:send_min=123.0:send_std=0:send_sum=123.0:sstart_avg=22.0:sstart_max=22.0:sstart_min=22.0:sstart_std=0:sstart_sum=22.0],08cc803e-4022-42fa-ac8f-a2bc9e1dbe6e_6@MCPsignal.22.116:5e-09[&&NHX:Sample=rhiztom3:Type=capture:besthit=100.0:bitscore=162.0:capture_class=c__Gammaproteobacteria:capture_domain=d__Bacteria:capture_family=f__Rhodocyclaceae:capture_genus=g__Zoogloea:capture_order=o__Burkholderiales:capture_phylum=p__Proteobacteria:capture_species=s__Zoogloea sp017302315:evalue=3.91e-52:gapopen=0.0:heptad=MCP-40H:length=90.0:mismatch=0.0:qcovhsp=95.7:qend=90.0:qstart=1.0:ref_name=GB_GCA_008501585.1_protein.faa_QQUN01000069.1_38@PF00015_full_PFAM.341.517:scovhsp=51.1:send=136.0:sstart=47.0])0:1.8e-08[&&NHX:Sample_counter=rhiztom3--3:Type_counter=capture--3:besthit_avg=99.5:besthit_max=100.0:besthit_min=99.0:besthit_std=0.7071067811865476:besthit_sum=199.0:bitscore_avg=172.5:bitscore_max=183.0:bitscore_min=162.0:bitscore_std=14.849242404917497:bitscore_sum=345.0:capture_class_counter=c__Gammaproteobacteria--3:capture_domain_counter=d__Bacteria--3:capture_family_counter=f__Rhodocyclaceae--3:capture_genus_counter=g__Azospira--1||g__Denitromonas--1||g__Zoogloea--1:capture_order_counter=o__Burkholderiales--3:capture_phylum_counter=p__Proteobacteria--3:capture_species_counter=s__Azospira sp003112695--1||s__Denitromonas sp018524365--1||s__Zoogloea sp017302315--1:evalue_avg=1.9550000164e-52:evalue_max=3.91e-52:evalue_min=3.28e-60:evalue_std=2.7647874912462984e-52:evalue_sum=3.9100000328e-52:gapopen_avg=0.0:gapopen_max=0.0:gapopen_min=0.0:gapopen_std=0.0:gapopen_sum=0.0:gtdb_class_counter=:gtdb_domain_counter=:gtdb_family_counter=:gtdb_genus_counter=:gtdb_order_counter=:gtdb_phylum_counter=:gtdb_species_counter=:heptad_counter=MCP-40H--2||MCP-44H--1:lbd_counter=:length_avg=96.0:length_max=102.0:length_min=90.0:length_std=8.48528137423857:length_sum=192.0:mismatch_avg=0.5:mismatch_max=1.0:mismatch_min=0.0:mismatch_std=0.7071067811865476:mismatch_sum=1.0:name=N320493:qcovhsp_avg=96.9:qcovhsp_max=98.1:qcovhsp_min=95.7:qcovhsp_std=1.697056274847708:qcovhsp_sum=193.8:qend_avg=97.0:qend_max=104.0:qend_min=90.0:qend_std=9.899494936611665:qend_sum=194.0:qstart_avg=2.0:qstart_max=3.0:qstart_min=1.0:qstart_std=1.4142135623730951:qstart_sum=4.0:ref_name_counter=GB_GCA_008501585.1_protein.faa_QQUN01000069.1_38@PF00015_full_PFAM.341.517--1||RS_GCF_018524365.1_protein.faa_NZ_JAEKFT010000001.1_95@PF00015_full_PFAM.341.514--1:scovhsp_avg=55.05:scovhsp_max=59.0:scovhsp_min=51.1:scovhsp_std=5.586143571373725:scovhsp_sum=110.1:send_avg=129.5:send_max=136.0:send_min=123.0:send_std=9.192388155425117:send_sum=259.0:sstart_avg=34.5:sstart_max=47.0:sstart_min=22.0:sstart_std=17.67766952966369:sstart_sum=69.0])0.916:0.0468595[&&NHX:Sample_counter=rhizpot3--1||rhiztom2--4||rhiztom3--6:Type_counter=capture--11:besthit_avg=99.525:besthit_max=100.0:besthit_min=99.0:besthit_std=0.5500000000000015:besthit_sum=398.1:bitscore_avg=180.25:bitscore_max=196.0:bitscore_min=162.0:bitscore_std=14.0089257261219:bitscore_sum=721.0:capture_class_counter=c__Gammaproteobacteria--11:capture_domain_counter=d__Bacteria--11:capture_family_counter=f__Aeromonadaceae--2||f__Chromobacteriaceae--1||f__Pseudomonadaceae--1||f__Rhodocyclaceae--7:capture_genus_counter=g__Aeromonas--2||g__Aquitalea--1||g__Azonexus--1||g__Azospira--2||g__Denitromonas--2||g__JACQYB01--1||g__Pseudomonas_M--1||g__Zoogloea--1:capture_order_counter=o__Burkholderiales--8||o__Enterobacterales--2||o__Pseudomonadales--1:capture_phylum_counter=p__Proteobacteria--11:capture_species_counter=s__Aeromonas bivalvium--1||s__Aeromonas finlandensis--1||s__Aquitalea sp003693445--1||s__Azonexus sp004379165--1||s__Azospira sp003112695--2||s__Denitromonas sp018524365--2||s__JACQYB01 sp016208415--1||s__Pseudomonas_M sp002286785--1||s__Zoogloea sp017302315--1:evalue_avg=9.77500117450091e-53:evalue_max=3.91e-52:evalue_min=3.64e-65:evalue_std=1.9549999216999497e-52:evalue_sum=3.910000469800364e-52:gapopen_avg=0.0:gapopen_max=0.0:gapopen_min=0.0:gapopen_std=0.0:gapopen_sum=0.0:gtdb_class_counter=:gtdb_domain_counter=:gtdb_family_counter=:gtdb_genus_counter=:gtdb_order_counter=:gtdb_phylum_counter=:gtdb_species_counter=:heptad_counter=MCP-40H--10||MCP-44H--1:lbd_counter=:length_avg=101.25:length_max=111.0:length_min=90.0:length_std=8.616843969807043:length_sum=405.0:mismatch_avg=0.5:mismatch_max=1.0:mismatch_min=0.0:mismatch_std=0.5773502691896257:mismatch_sum=2.0:name=N320494:qcovhsp_avg=97.07499999999999:qcovhsp_max=98.1:qcovhsp_min=95.7:qcovhsp_std=1.0078855755160543:qcovhsp_sum=388.29999999999995:qend_avg=102.5:qend_max=111.0:qend_min=90.0:qend_std=8.888194417315589:qend_sum=410.0:qstart_avg=2.25:qstart_max=4.0:qstart_min=1.0:qstart_std=1.5:qstart_sum=9.0:ref_name_counter=GB_GCA_008501585.1_protein.faa_QQUN01000069.1_38@PF00015_full_PFAM.341.517--3||RS_GCF_018524365.1_protein.faa_NZ_JAEKFT010000001.1_95@PF00015_full_PFAM.341.514--1:scovhsp_avg=57.8:scovhsp_max=63.1:scovhsp_min=51.1:scovhsp_std=4.98196748283246:scovhsp_sum=231.2:send_avg=130.75:send_max=136.0:send_min=123.0:send_std=6.3966136874651625:send_sum=523.0:sstart_avg=30.5:sstart_max=47.0:sstart_min=22.0:sstart_std=11.210114480533491:sstart_sum=122.0],eefbed26-b7e7-5bec-a8b3-32dbc26d76ad_2@MCPsignal.230.357:5e-09[&&NHX:Sample=rhiztom3:Type=capture:capture_class=c__Gammaproteobacteria:capture_domain=d__Bacteria:capture_family=f__Rhodocyclaceae:capture_genus=g__Azospira:capture_order=o__Burkholderiales:capture_phylum=p__Proteobacteria:capture_species=s__Azospira sp003112695:heptad=MCP-40H])0.409:0.00821196[&&NHX:Sample_counter=rhizpot3--1||rhiztom2--4||rhiztom3--7:Type_counter=capture--12:besthit_avg=99.525:besthit_max=100.0:besthit_min=99.0:besthit_std=0.5500000000000015:besthit_sum=398.1:bitscore_avg=180.25:bitscore_max=196.0:bitscore_min=162.0:bitscore_std=14.0089257261219:bitscore_sum=721.0:capture_class_counter=c__Gammaproteobacteria--12:capture_domain_counter=d__Bacteria--12:capture_family_counter=f__Aeromonadaceae--2||f__Chromobacteriaceae--1||f__Pseudomonadaceae--1||f__Rhodocyclaceae--8:capture_genus_counter=g__Aeromonas--2||g__Aquitalea--1||g__Azonexus--1||g__Azospira--3||g__Denitromonas--2||g__JACQYB01--1||g__Pseudomonas_M--1||g__Zoogloea--1:capture_order_counter=o__Burkholderiales--9||o__Enterobacterales--2||o__Pseudomonadales--1:capture_phylum_counter=p__Proteobacteria--12:capture_species_counter=s__Aeromonas bivalvium--1||s__Aeromonas finlandensis--1||s__Aquitalea sp003693445--1||s__Azonexus sp004379165--1||s__Azospira sp003112695--3||s__Denitromonas sp018524365--2||s__JACQYB01 sp016208415--1||s__Pseudomonas_M sp002286785--1||s__Zoogloea sp017302315--1:evalue_avg=9.77500117450091e-53:evalue_max=3.91e-52:evalue_min=3.64e-65:evalue_std=1.9549999216999497e-52:evalue_sum=3.910000469800364e-52:gapopen_avg=0.0:gapopen_max=0.0:gapopen_min=0.0:gapopen_std=0.0:gapopen_sum=0.0:gtdb_class_counter=:gtdb_domain_counter=:gtdb_family_counter=:gtdb_genus_counter=:gtdb_order_counter=:gtdb_phylum_counter=:gtdb_species_counter=:heptad_counter=MCP-40H--11||MCP-44H--1:lbd_counter=:length_avg=101.25:length_max=111.0:length_min=90.0:length_std=8.616843969807043:length_sum=405.0:mismatch_avg=0.5:mismatch_max=1.0:mismatch_min=0.0:mismatch_std=0.5773502691896257:mismatch_sum=2.0:name=N320496:qcovhsp_avg=97.07499999999999:qcovhsp_max=98.1:qcovhsp_min=95.7:qcovhsp_std=1.0078855755160543:qcovhsp_sum=388.29999999999995:qend_avg=102.5:qend_max=111.0:qend_min=90.0:qend_std=8.888194417315589:qend_sum=410.0:qstart_avg=2.25:qstart_max=4.0:qstart_min=1.0:qstart_std=1.5:qstart_sum=9.0:ref_name_counter=GB_GCA_008501585.1_protein.faa_QQUN01000069.1_38@PF00015_full_PFAM.341.517--3||RS_GCF_018524365.1_protein.faa_NZ_JAEKFT010000001.1_95@PF00015_full_PFAM.341.514--1:scovhsp_avg=57.8:scovhsp_max=63.1:scovhsp_min=51.1:scovhsp_std=4.98196748283246:scovhsp_sum=231.2:send_avg=130.75:send_max=136.0:send_min=123.0:send_std=6.3966136874651625:send_sum=523.0:sstart_avg=30.5:sstart_max=47.0:sstart_min=22.0:sstart_std=11.210114480533491:sstart_sum=122.0],(0ee6436e-306e-4c3a-8510-471f995e9c8f_6@MCPsignal.82.150:0.0164664[&&NHX:Sample=rhiztom3:Type=capture:capture_class=c__Gammaproteobacteria:capture_domain=d__Bacteria:capture_family=f__Chromobacteriaceae:capture_genus=g__Aquitalea:capture_order=o__Burkholderiales:capture_phylum=p__Proteobacteria:capture_species=s__Aquitalea pelogenes:heptad=MCP-24H],(((((56e82875-499a-4346-a8d4-cd88bc85c528_4@MCPsignal.32.174:5e-09[&&NHX:Sample=rhiztom2:Type=capture:capture_class=c__Gammaproteobacteria:capture_domain=d__Bacteria:capture_family=f__Rhodocyclaceae:capture_genus=g__Denitromonas:capture_order=o__Burkholderiales:capture_phylum=p__Proteobacteria:capture_species=s__Denitromonas sp018524365:heptad=MCP-40H],(7c42ff66-af01-41b4-a29f-1917eff0e85a_4@MCPsignal.22.144:5e-09[&&NHX:Sample=rhiztom3:Type=capture:capture_class=c__Gammaproteobacteria:capture_domain=d__Bacteria:capture_family=f__Rhodocyclaceae:capture_genus=g__JACQYB01:capture_order=o__Burkholderiales:capture_phylum=p__Proteobacteria:capture_species=s__JACQYB01 sp016208415:heptad=MCP-40H],2549fff1-25e5-4da3-93c9-6ba3a3a6b86b_1@MCPsignal.333.430:7e-09[&&NHX:Sample=rhiztom2:Type=capture:besthit=97.9:bitscore=170.0:capture_class=c__Gammaproteobacteria:capture_domain=d__Bacteria:capture_family=f__Pseudomonadaceae:capture_genus=g__Pseudomonas_M:capture_order=o__Pseudomonadales:capture_phylum=p__Proteobacteria:capture_species=s__Pseudomonas_M sp002286785:evalue=2.58e-55:gapopen=0.0:heptad=MCP-44H:length=97.0:mismatch=2.0:qcovhsp=100.0:qend=97.0:qstart=1.0:ref_name=RS_GCF_018524365.1_protein.faa_NZ_JAEKFT010000001.1_95@PF00015_full_PFAM.341.514:scovhsp=56.1:send=107.0:sstart=11.0])0.889:0.0103464[&&NHX:Sample_counter=rhiztom2--1||rhiztom3--1:Type_counter=capture--2:besthit_avg=97.9:besthit_max=97.9:besthit_min=97.9:besthit_std=0:besthit_sum=97.9:bitscore_avg=170.0:bitscore_max=170.0:bitscore_min=170.0:bitscore_std=0:bitscore_sum=170.0:capture_class_counter=c__Gammaproteobacteria--2:capture_domain_counter=d__Bacteria--2:capture_family_counter=f__Pseudomonadaceae--1||f__Rhodocyclaceae--1:capture_genus_counter=g__JACQYB01--1||g__Pseudomonas_M--1:capture_order_counter=o__Burkholderiales--1||o__Pseudomonadales--1:capture_phylum_counter=p__Proteobacteria--2:capture_species_counter=s__JACQYB01 sp016208415--1||s__Pseudomonas_M sp002286785--1:evalue_avg=2.58e-55:evalue_max=2.58e-55:evalue_min=2.58e-55:evalue_std=0:evalue_sum=2.58e-55:gapopen_avg=0.0:gapopen_max=0.0:gapopen_min=0.0:gapopen_std=0:gapopen_sum=0.0:gtdb_class_counter=:gtdb_domain_counter=:gtdb_family_counter=:gtdb_genus_counter=:gtdb_order_counter=:gtdb_phylum_counter=:gtdb_species_counter=:heptad_counter=MCP-40H--1||MCP-44H--1:lbd_counter=:length_avg=97.0:length_max=97.0:length_min=97.0:length_std=0:length_sum=97.0:mismatch_avg=2.0:mismatch_max=2.0:mismatch_min=2.0:mismatch_std=0:mismatch_sum=2.0:name=N320501:qcovhsp_avg=100.0:qcovhsp_max=100.0:qcovhsp_min=100.0:qcovhsp_std=0:qcovhsp_sum=100.0:qend_avg=97.0:qend_max=97.0:qend_min=97.0:qend_std=0:qend_sum=97.0:qstart_avg=1.0:qstart_max=1.0:qstart_min=1.0:qstart_std=0:qstart_sum=1.0:ref_name_counter=RS_GCF_018524365.1_protein.faa_NZ_JAEKFT010000001.1_95@PF00015_full_PFAM.341.514--1:scovhsp_avg=56.1:scovhsp_max=56.1:scovhsp_min=56.1:scovhsp_std=0:scovhsp_sum=56.1:send_avg=107.0:send_max=107.0:send_min=107.0:send_std=0:send_sum=107.0:sstart_avg=11.0:sstart_max=11.0:sstart_min=11.0:sstart_std=0:sstart_sum=11.0])0:5e-09[&&NHX:Sample_counter=rhiztom2--2||rhiztom3--1:Type_counter=capture--3:besthit_avg=97.9:besthit_max=97.9:besthit_min=97.9:besthit_std=0:besthit_sum=97.9:bitscore_avg=170.0:bitscore_max=170.0:bitscore_min=170.0:bitscore_std=0:bitscore_sum=170.0:capture_class_counter=c__Gammaproteobacteria--3:capture_domain_counter=d__Bacteria--3:capture_family_counter=f__Pseudomonadaceae--1||f__Rhodocyclaceae--2:capture_genus_counter=g__Denitromonas--1||g__JACQYB01--1||g__Pseudomonas_M--1:capture_order_counter=o__Burkholderiales--2||o__Pseudomonadales--1:capture_phylum_counter=p__Proteobacteria--3:capture_species_counter=s__Denitromonas sp018524365--1||s__JACQYB01 sp016208415--1||s__Pseudomonas_M sp002286785--1:evalue_avg=2.58e-55:evalue_max=2.58e-55:evalue_min=2.58e-55:evalue_std=0:evalue_sum=2.58e-55:gapopen_avg=0.0:gapopen_max=0.0:gapopen_min=0.0:gapopen_std=0:gapopen_sum=0.0:gtdb_class_counter=:gtdb_domain_counter=:gtdb_family_counter=:gtdb_genus_counter=:gtdb_order_counter=:gtdb_phylum_counter=:gtdb_species_counter=:heptad_counter=MCP-40H--2||MCP-44H--1:lbd_counter=:length_avg=97.0:length_max=97.0:length_min=97.0:length_std=0:length_sum=97.0:mismatch_avg=2.0:mismatch_max=2.0:mismatch_min=2.0:mismatch_std=0:mismatch_sum=2.0:name=N320502:qcovhsp_avg=100.0:qcovhsp_max=100.0:qcovhsp_min=100.0:qcovhsp_std=0:qcovhsp_sum=100.0:qend_avg=97.0:qend_max=97.0:qend_min=97.0:qend_std=0:qend_sum=97.0:qstart_avg=1.0:qstart_max=1.0:qstart_min=1.0:qstart_std=0:qstart_sum=1.0:ref_name_counter=RS_GCF_018524365.1_protein.faa_NZ_JAEKFT010000001.1_95@PF00015_full_PFAM.341.514--1:scovhsp_avg=56.1:scovhsp_max=56.1:scovhsp_min=56.1:scovhsp_std=0:scovhsp_sum=56.1:send_avg=107.0:send_max=107.0:send_min=107.0:send_std=0:send_sum=107.0:sstart_avg=11.0:sstart_max=11.0:sstart_min=11.0:sstart_std=0:sstart_sum=11.0],((((14c2c9fb-265f-4126-9849-ac8e57397ae7_6@MCPsignal.609.713:5e-09[&&NHX:Sample=rhiztom2:Type=capture:besthit=98.1:bitscore=183.0:capture_class=c__Gammaproteobacteria:capture_domain=d__Bacteria:capture_family=f__Rhodocyclaceae:capture_genus=g__Azospira:capture_order=o__Burkholderiales:capture_phylum=p__Proteobacteria:capture_species=s__Azospira sp003112695:evalue=3.28e-60:gapopen=0.0:heptad=MCP-44H:length=104.0:mismatch=2.0:qcovhsp=100.0:qend=104.0:qstart=1.0:ref_name=RS_GCF_018524365.1_protein.faa_NZ_JAEKFT010000001.1_95@PF00015_full_PFAM.341.514:scovhsp=60.1:send=114.0:sstart=11.0],(c0d28c04-87a0-42f8-83f5-32a3c9009469_5@MCPsignal.21.103:0.0613881[&&NHX:Sample=rhiztom3:Type=capture:capture_class=c__Gammaproteobacteria:capture_domain=d__Bacteria:capture_family=f__Chromobacteriaceae:capture_genus=g__Vogesella:capture_order=o__Burkholderiales:capture_phylum=p__Proteobacteria:capture_species=s__Vogesella sp900090205:heptad=MCP-40H],(87aaf924-5077-4365-8c5d-84d127a18643_4@MCPsignal.415.508:0.0341769[&&NHX:Sample=rhiztom3:Type=capture:capture_class=c__Gammaproteobacteria:capture_domain=d__Bacteria:capture_family=f__Chitinibacteraceae:capture_genus=g__Jeongeupia:capture_order=o__Burkholderiales:capture_phylum=p__Proteobacteria:capture_species=s__Jeongeupia naejangsanensis:heptad=MCP-40H],74932824-bf12-4a44-a9ed-4ddf55201054_5@MCPsignal.27.168:5e-09[&&NHX:Sample=rhiztom3:Type=capture:capture_class=c__Gammaproteobacteria:capture_domain=d__Bacteria:capture_family=f__Pseudomonadaceae:capture_genus=g__Pseudomonas_M:capture_order=o__Pseudomonadales:capture_phylum=p__Proteobacteria:capture_species=s__Pseudomonas_M sp002286785:heptad=MCP-40H])0:5e-09[&&NHX:Sample_counter=rhiztom3--2:Type_counter=capture--2:capture_class_counter=c__Gammaproteobacteria--2:capture_domain_counter=d__Bacteria--2:capture_family_counter=f__Chitinibacteraceae--1||f__Pseudomonadaceae--1:capture_genus_counter=g__Jeongeupia--1||g__Pseudomonas_M--1:capture_order_counter=o__Burkholderiales--1||o__Pseudomonadales--1:capture_phylum_counter=p__Proteobacteria--2:capture_species_counter=s__Jeongeupia naejangsanensis--1||s__Pseudomonas_M sp002286785--1:gtdb_class_counter=:gtdb_domain_counter=:gtdb_family_counter=:gtdb_genus_counter=:gtdb_order_counter=:gtdb_phylum_counter=:gtdb_species_counter=:heptad_counter=MCP-40H--2:lbd_counter=:name=N320507:ref_name_counter=])0:5e-09[&&NHX:Sample_counter=rhiztom3--3:Type_counter=capture--3:capture_class_counter=c__Gammaproteobacteria--3:capture_domain_counter=d__Bacteria--3:capture_family_counter=f__Chitinibacteraceae--1||f__Chromobacteriaceae--1||f__Pseudomonadaceae--1:capture_genus_counter=g__Jeongeupia--1||g__Pseudomonas_M--1||g__Vogesella--1:capture_order_counter=o__Burkholderiales--2||o__Pseudomonadales--1:capture_phylum_counter=p__Proteobacteria--3:capture_species_counter=s__Jeongeupia naejangsanensis--1||s__Pseudomonas_M sp002286785--1||s__Vogesella sp900090205--1:gtdb_class_counter=:gtdb_domain_counter=:gtdb_family_counter=:gtdb_genus_counter=:gtdb_order_counter=:gtdb_phylum_counter=:gtdb_species_counter=:heptad_counter=MCP-40H--3:lbd_counter=:name=N320508:ref_name_counter=])0.881:5e-09[&&NHX:Sample_counter=rhiztom2--1||rhiztom3--3:Type_counter=capture--4:besthit_avg=98.1:besthit_max=98.1:besthit_min=98.1:besthit_std=0:besthit_sum=98.1:bitscore_avg=183.0:bitscore_max=183.0:bitscore_min=183.0:bitscore_std=0:bitscore_sum=183.0:capture_class_counter=c__Gammaproteobacteria--4:capture_domain_counter=d__Bacteria--4:capture_family_counter=f__Chitinibacteraceae--1||f__Chromobacteriaceae--1||f__Pseudomonadaceae--1||f__Rhodocyclaceae--1:capture_genus_counter=g__Azospira--1||g__Jeongeupia--1||g__Pseudomonas_M--1||g__Vogesella--1:capture_order_counter=o__Burkholderiales--3||o__Pseudomonadales--1:capture_phylum_counter=p__Proteobacteria--4:capture_species_counter=s__Azospira sp003112695--1||s__Jeongeupia naejangsanensis--1||s__Pseudomonas_M sp002286785--1||s__Vogesella sp900090205--1:evalue_avg=3.28e-60:evalue_max=3.28e-60:evalue_min=3.28e-60:evalue_std=0:evalue_sum=3.28e-60:gapopen_avg=0.0:gapopen_max=0.0:gapopen_min=0.0:gapopen_std=0:gapopen_sum=0.0:gtdb_class_counter=:gtdb_domain_counter=:gtdb_family_counter=:gtdb_genus_counter=:gtdb_order_counter=:gtdb_phylum_counter=:gtdb_species_counter=:heptad_counter=MCP-40H--3||MCP-44H--1:lbd_counter=:length_avg=104.0:length_max=104.0:length_min=104.0:length_std=0:length_sum=104.0:mismatch_avg=2.0:mismatch_max=2.0:mismatch_min=2.0:mismatch_std=0:mismatch_sum=2.0:name=N320509:qcovhsp_avg=100.0:qcovhsp_max=100.0:qcovhsp_min=100.0:qcovhsp_std=0:qcovhsp_sum=100.0:qend_avg=104.0:qend_max=104.0:qend_min=104.0:qend_std=0:qend_sum=104.0:qstart_avg=1.0:qstart_max=1.0:qstart_min=1.0:qstart_std=0:qstart_sum=1.0:ref_name_counter=RS_GCF_018524365.1_protein.faa_NZ_JAEKFT010000001.1_95@PF00015_full_PFAM.341.514--1:scovhsp_avg=60.1:scovhsp_max=60.1:scovhsp_min=60.1:scovhsp_std=0:scovhsp_sum=60.1:send_avg=114.0:send_max=114.0:send_min=114.0:send_std=0:send_sum=114.0:sstart_avg=11.0:sstart_max=11.0:sstart_min=11.0:sstart_std=0:sstart_sum=11.0],((7d7d4a2e-1cf1-4e58-9b57-11abbb4a36a4_6@MCPsignal.72.228:0.0315419[&&NHX:Sample=rhiztom3:Type=capture:capture_class=c__Gammaproteobacteria:capture_domain=d__Bacteria:capture_family=f__Rhodocyclaceae:capture_genus=g__JACQYB01:capture_order=o__Burkholderiales:capture_phylum=p__Proteobacteria:capture_species=s__JACQYB01 sp016208415:heptad=MCP-40H],31c32399-1287-4765-b232-0effb117ce73_6@MCPsignal.23.146:5e-09[&&NHX:Sample=rhiztom2:Type=capture:capture_class=c__Gammaproteobacteria:capture_domain=d__Bacteria:capture_family=f__Pseudomonadaceae:capture_genus=g__Pseudomonas_E:capture_order=o__Pseudomonadales:capture_phylum=p__Proteobacteria:capture_species=s__Pseudomonas_E brassicacearum:heptad=MCP-40H])0:5e-09[&&NHX:Sample_counter=rhiztom2--1||rhiztom3--1:Type_counter=capture--2:capture_class_counter=c__Gammaproteobacteria--2:capture_domain_counter=d__Bacteria--2:capture_family_counter=f__Pseudomonadaceae--1||f__Rhodocyclaceae--1:capture_genus_counter=g__JACQYB01--1||g__Pseudomonas_E--1:capture_order_counter=o__Burkholderiales--1||o__Pseudomonadales--1:capture_phylum_counter=p__Proteobacteria--2:capture_species_counter=s__JACQYB01 sp016208415--1||s__Pseudomonas_E brassicacearum--1:gtdb_class_counter=:gtdb_domain_counter=:gtdb_family_counter=:gtdb_genus_counter=:gtdb_order_counter=:gtdb_phylum_counter=:gtdb_species_counter=:heptad_counter=MCP-40H--2:lbd_counter=:name=N320512:ref_name_counter=],60325e7f-ff70-45c2-b701-b43cb52fae02_6@MCPsignal.182.302:5e-09[&&NHX:Sample=rhiztom3:Type=capture:capture_class=c__Gammaproteobacteria:capture_domain=d__Bacteria:capture_family=f__Rhodocyclaceae:capture_genus=g__JACQYB01:capture_order=o__Burkholderiales:capture_phylum=p__Proteobacteria:capture_species=s__JACQYB01 sp016208415:heptad=MCP-40H])0.885:5e-09[&&NHX:Sample_counter=rhiztom2--1||rhiztom3--2:Type_counter=capture--3:capture_class_counter=c__Gammaproteobacteria--3:capture_domain_counter=d__Bacteria--3:capture_family_counter=f__Pseudomonadaceae--1||f__Rhodocyclaceae--2:capture_genus_counter=g__JACQYB01--2||g__Pseudomonas_E--1:capture_order_counter=o__Burkholderiales--2||o__Pseudomonadales--1:capture_phylum_counter=p__Proteobacteria--3:capture_species_counter=s__JACQYB01 sp016208415--2||s__Pseudomonas_E brassicacearum--1:gtdb_class_counter=:gtdb_domain_counter=:gtdb_family_counter=:gtdb_genus_counter=:gtdb_order_counter=:gtdb_phylum_counter=:gtdb_species_counter=:heptad_counter=MCP-40H--3:lbd_counter=:name=N320514:ref_name_counter=])0.939:0.00514453[&&NHX:Sample_counter=rhiztom2--2||rhiztom3--5:Type_counter=capture--7:besthit_avg=98.1:besthit_max=98.1:besthit_min=98.1:besthit_std=0:besthit_sum=98.1:bitscore_avg=183.0:bitscore_max=183.0:bitscore_min=183.0:bitscore_std=0:bitscore_sum=183.0:capture_class_counter=c__Gammaproteobacteria--7:capture_domain_counter=d__Bacteria--7:capture_family_counter=f__Chitinibacteraceae--1||f__Chromobacteriaceae--1||f__Pseudomonadaceae--2||f__Rhodocyclaceae--3:capture_genus_counter=g__Azospira--1||g__JACQYB01--2||g__Jeongeupia--1||g__Pseudomonas_E--1||g__Pseudomonas_M--1||g__Vogesella--1:capture_order_counter=o__Burkholderiales--5||o__Pseudomonadales--2:capture_phylum_counter=p__Proteobacteria--7:capture_species_counter=s__Azospira sp003112695--1||s__JACQYB01 sp016208415--2||s__Jeongeupia naejangsanensis--1||s__Pseudomonas_E brassicacearum--1||s__Pseudomonas_M sp002286785--1||s__Vogesella sp900090205--1:evalue_avg=3.28e-60:evalue_max=3.28e-60:evalue_min=3.28e-60:evalue_std=0:evalue_sum=3.28e-60:gapopen_avg=0.0:gapopen_max=0.0:gapopen_min=0.0:gapopen_std=0:gapopen_sum=0.0:gtdb_class_counter=:gtdb_domain_counter=:gtdb_family_counter=:gtdb_genus_counter=:gtdb_order_counter=:gtdb_phylum_counter=:gtdb_species_counter=:heptad_counter=MCP-40H--6||MCP-44H--1:lbd_counter=:length_avg=104.0:length_max=104.0:length_min=104.0:length_std=0:length_sum=104.0:mismatch_avg=2.0:mismatch_max=2.0:mismatch_min=2.0:mismatch_std=0:mismatch_sum=2.0:name=N320515:qcovhsp_avg=100.0:qcovhsp_max=100.0:qcovhsp_min=100.0:qcovhsp_std=0:qcovhsp_sum=100.0:qend_avg=104.0:qend_max=104.0:qend_min=104.0:qend_std=0:qend_sum=104.0:qstart_avg=1.0:qstart_max=1.0:qstart_min=1.0:qstart_std=0:qstart_sum=1.0:ref_name_counter=RS_GCF_018524365.1_protein.faa_NZ_JAEKFT010000001.1_95@PF00015_full_PFAM.341.514--1:scovhsp_avg=60.1:scovhsp_max=60.1:scovhsp_min=60.1:scovhsp_std=0:scovhsp_sum=60.1:send_avg=114.0:send_max=114.0:send_min=114.0:send_std=0:send_sum=114.0:sstart_avg=11.0:sstart_max=11.0:sstart_min=11.0:sstart_std=0:sstart_sum=11.0],((((9dbd5ed4-f5be-409c-9789-1dae2184a1bd_1@MCPsignal.21.164:0.0119729[&&NHX:Sample=rhiztom2:Type=capture:capture_class=c__Gammaproteobacteria:capture_domain=d__Bacteria:capture_family=f__Rhodocyclaceae:capture_genus=g__Denitromonas:capture_order=o__Burkholderiales:capture_phylum=p__Proteobacteria:capture_species=s__Denitromonas sp018524365:heptad=MCP-40H],(((((((((cb79beea-a190-4271-a28c-cda7d78b2cea_4@MCPsignal.72.140:0[&&NHX:Sample=rhiztom1:Type=capture:capture_class=c__Gammaproteobacteria:capture_domain=d__Bacteria:capture_family=f__Rhodocyclaceae:capture_genus=g__Oryzomicrobium:capture_order=o__Burkholderiales:capture_phylum=p__Proteobacteria:capture_species=s__Oryzomicrobium terrae:heptad=MCP-24H],b98f5337-69cc-4e1f-be66-44e958052913_6@MCPsignal.157.225:0[&&NHX:Sample=rhiztom3:Type=capture:capture_class=c__Gammaproteobacteria:capture_domain=d__Bacteria:capture_family=f__Rhodocyclaceae:capture_genus=g__Azospira:capture_order=o__Burkholderiales:capture_phylum=p__Proteobacteria:capture_species=s__Azospira sp003112695:heptad=MCP-24H])0:0[&&NHX:Sample_counter=rhiztom1--1||rhiztom3--1:Type_counter=capture--2:capture_class_counter=c__Gammaproteobacteria--2:capture_domain_counter=d__Bacteria--2:capture_family_counter=f__Rhodocyclaceae--2:capture_genus_counter=g__Azospira--1||g__Oryzomicrobium--1:capture_order_counter=o__Burkholderiales--2:capture_phylum_counter=p__Proteobacteria--2:capture_species_counter=s__Azospira sp003112695--1||s__Oryzomicrobium terrae--1:gtdb_class_counter=:gtdb_domain_counter=:gtdb_family_counter=:gtdb_genus_counter=:gtdb_order_counter=:gtdb_phylum_counter=:gtdb_species_counter=:heptad_counter=MCP-24H--2:lbd_counter=:name=N320519:ref_name_counter=],aef805df-746c-4d90-abdc-7198207d1d0a_6@MCPsignal.69.137:0[&&NHX:Sample=rhiztom3:Type=capture:capture_class=c__Gammaproteobacteria:capture_domain=d__Bacteria:capture_family=f__Pseudomonadaceae:capture_genus=g__Pseudomonas_A:capture_order=o__Pseudomonadales:capture_phylum=p__Proteobacteria:capture_species=s__Pseudomonas_A stutzeri_AI:heptad=MCP-24H])0:0[&&NHX:Sample_counter=rhiztom1--1||rhiztom3--2:Type_counter=capture--3:capture_class_counter=c__Gammaproteobacteria--3:capture_domain_counter=d__Bacteria--3:capture_family_counter=f__Pseudomonadaceae--1||f__Rhodocyclaceae--2:capture_genus_counter=g__Azospira--1||g__Oryzomicrobium--1||g__Pseudomonas_A--1:capture_order_counter=o__Burkholderiales--2||o__Pseudomonadales--1:capture_phylum_counter=p__Proteobacteria--3:capture_species_counter=s__Azospira sp003112695--1||s__Oryzomicrobium terrae--1||s__Pseudomonas_A stutzeri_AI--1:gtdb_class_counter=:gtdb_domain_counter=:gtdb_family_counter=:gtdb_genus_counter=:gtdb_order_counter=:gtdb_phylum_counter=:gtdb_species_counter=:heptad_counter=MCP-24H--3:lbd_counter=:name=N320521:ref_name_counter=],864d3dd6-ef0a-4a97-9d1d-4df68d0d498a_5@MCPsignal.289.357:0[&&NHX:Sample=rhiztom3:Type=capture:capture_class=c__Gammaproteobacteria:capture_domain=d__Bacteria:capture_family=f__Rhodocyclaceae:capture_genus=g__Oryzomicrobium:capture_order=o__Burkholderiales:capture_phylum=p__Proteobacteria:capture_species=s__Oryzomicrobium terrae:heptad=MCP-24H])0:0[&&NHX:Sample_counter=rhiztom1--1||rhiztom3--3:Type_counter=capture--4:capture_class_counter=c__Gammaproteobacteria--4:capture_domain_counter=d__Bacteria--4:capture_family_counter=f__Pseudomonadaceae--1||f__Rhodocyclaceae--3:capture_genus_counter=g__Azospira--1||g__Oryzomicrobium--2||g__Pseudomonas_A--1:capture_order_counter=o__Burkholderiales--3||o__Pseudomonadales--1:capture_phylum_counter=p__Proteobacteria--4:capture_species_counter=s__Azospira sp003112695--1||s__Oryzomicrobium terrae--2||s__Pseudomonas_A stutzeri_AI--1:gtdb_class_counter=:gtdb_domain_counter=:gtdb_family_counter=:gtdb_genus_counter=:gtdb_order_counter=:gtdb_phylum_counter=:gtdb_species_counter=:heptad_counter=MCP-24H--4:lbd_counter=:name=N320523:ref_name_counter=],4e348610-14e6-41c6-8b98-f147bc7913c0_6@MCPsignal.140.208:0[&&NHX:Sample=rhiztom3:Type=capture:capture_class=c__Gammaproteobacteria:capture_domain=d__Bacteria:capture_family=f__Rhodocyclaceae:capture_genus=g__Azospira:capture_order=o__Burkholderiales:capture_phylum=p__Proteobacteria:capture_species=s__Azospira sp003112695:heptad=MCP-24H])0:0[&&NHX:Sample_counter=rhiztom1--1||rhiztom3--4:Type_counter=capture--5:capture_class_counter=c__Gammaproteobacteria--5:capture_domain_counter=d__Bacteria--5:capture_family_counter=f__Pseudomonadaceae--1||f__Rhodocyclaceae--4:capture_genus_counter=g__Azospira--2||g__Oryzomicrobium--2||g__Pseudomonas_A--1:capture_order_counter=o__Burkholderiales--4||o__Pseudomonadales--1:capture_phylum_counter=p__Proteobacteria--5:capture_species_counter=s__Azospira sp003112695--2||s__Oryzomicrobium terrae--2||s__Pseudomonas_A stutzeri_AI--1:gtdb_class_counter=:gtdb_domain_counter=:gtdb_family_counter=:gtdb_genus_counter=:gtdb_order_counter=:gtdb_phylum_counter=:gtdb_species_counter=:heptad_counter=MCP-24H--5:lbd_counter=:name=N320525:ref_name_counter=],a3cd087c-7ca4-4e6c-8c09-e9c13db1b0a6_3@MCPsignal.122.190:0[&&NHX:Sample=rhiztom3:Type=capture:capture_class=c__Gammaproteobacteria:capture_domain=d__Bacteria:capture_family=f__Rhodocyclaceae:capture_genus=g__Oryzomicrobium:capture_order=o__Burkholderiales:capture_phylum=p__Proteobacteria:capture_species=s__Oryzomicrobium terrae:heptad=MCP-24H])0:0[&&NHX:Sample_counter=rhiztom1--1||rhiztom3--5:Type_counter=capture--6:capture_class_counter=c__Gammaproteobacteria--6:capture_domain_counter=d__Bacteria--6:capture_family_counter=f__Pseudomonadaceae--1||f__Rhodocyclaceae--5:capture_genus_counter=g__Azospira--2||g__Oryzomicrobium--3||g__Pseudomonas_A--1:capture_order_counter=o__Burkholderiales--5||o__Pseudomonadales--1:capture_phylum_counter=p__Proteobacteria--6:capture_species_counter=s__Azospira sp003112695--2||s__Oryzomicrobium terrae--3||s__Pseudomonas_A stutzeri_AI--1:gtdb_class_counter=:gtdb_domain_counter=:gtdb_family_counter=:gtdb_genus_counter=:gtdb_order_counter=:gtdb_phylum_counter=:gtdb_species_counter=:heptad_counter=MCP-24H--6:lbd_counter=:name=N320527:ref_name_counter=],5d88e226-d1e1-4237-9bb2-6b423e98b24b_6@MCPsignal.134.202:0[&&NHX:Sample=rhiztom3:Type=capture:capture_class=c__Gammaproteobacteria:capture_domain=d__Bacteria:capture_family=f__Rhodocyclaceae:capture_genus=g__Oryzomicrobium:capture_order=o__Burkholderiales:capture_phylum=p__Proteobacteria:capture_species=s__Oryzomicrobium terrae:heptad=MCP-24H])0:0[&&NHX:Sample_counter=rhiztom1--1||rhiztom3--6:Type_counter=capture--7:capture_class_counter=c__Gammaproteobacteria--7:capture_domain_counter=d__Bacteria--7:capture_family_counter=f__Pseudomonadaceae--1||f__Rhodocyclaceae--6:capture_genus_counter=g__Azospira--2||g__Oryzomicrobium--4||g__Pseudomonas_A--1:capture_order_counter=o__Burkholderiales--6||o__Pseudomonadales--1:capture_phylum_counter=p__Proteobacteria--7:capture_species_counter=s__Azospira sp003112695--2||s__Oryzomicrobium terrae--4||s__Pseudomonas_A stutzeri_AI--1:gtdb_class_counter=:gtdb_domain_counter=:gtdb_family_counter=:gtdb_genus_counter=:gtdb_order_counter=:gtdb_phylum_counter=:gtdb_species_counter=:heptad_counter=MCP-24H--7:lbd_counter=:name=N320529:ref_name_counter=],5903a46a-1402-56fe-900a-6176d214024f_4@MCPsignal.65.133:0[&&NHX:Sample=rhiztom3:Type=capture:capture_class=c__Gammaproteobacteria:capture_domain=d__Bacteria:capture_family=f__Pseudomonadaceae:capture_genus=g__Pseudomonas_E:capture_order=o__Pseudomonadales:capture_phylum=p__Proteobacteria:capture_species=s__Pseudomonas_E sp011752565:heptad=MCP-24H])0:0[&&NHX:Sample_counter=rhiztom1--1||rhiztom3--7:Type_counter=capture--8:capture_class_counter=c__Gammaproteobacteria--8:capture_domain_counter=d__Bacteria--8:capture_family_counter=f__Pseudomonadaceae--2||f__Rhodocyclaceae--6:capture_genus_counter=g__Azospira--2||g__Oryzomicrobium--4||g__Pseudomonas_A--1||g__Pseudomonas_E--1:capture_order_counter=o__Burkholderiales--6||o__Pseudomonadales--2:capture_phylum_counter=p__Proteobacteria--8:capture_species_counter=s__Azospira sp003112695--2||s__Oryzomicrobium terrae--4||s__Pseudomonas_A stutzeri_AI--1||s__Pseudomonas_E sp011752565--1:gtdb_class_counter=:gtdb_domain_counter=:gtdb_family_counter=:gtdb_genus_counter=:gtdb_order_counter=:gtdb_phylum_counter=:gtdb_species_counter=:heptad_counter=MCP-24H--8:lbd_counter=:name=N320531:ref_name_counter=],6edf828e-9eda-4695-85ff-bce481109345_6@MCPsignal.46.114:0[&&NHX:Sample=rhiztom3:Type=capture:capture_class=c__Gammaproteobacteria:capture_domain=d__Bacteria:capture_family=f__Rhodocyclaceae:capture_genus=g__Oryzomicrobium:capture_order=o__Burkholderiales:capture_phylum=p__Proteobacteria:capture_species=s__Oryzomicrobium terrae:heptad=MCP-24H])0:0[&&NHX:Sample_counter=rhiztom1--1||rhiztom3--8:Type_counter=capture--9:capture_class_counter=c__Gammaproteobacteria--9:capture_domain_counter=d__Bacteria--9:capture_family_counter=f__Pseudomonadaceae--2||f__Rhodocyclaceae--7:capture_genus_counter=g__Azospira--2||g__Oryzomicrobium--5||g__Pseudomonas_A--1||g__Pseudomonas_E--1:capture_order_counter=o__Burkholderiales--7||o__Pseudomonadales--2:capture_phylum_counter=p__Proteobacteria--9:capture_species_counter=s__Azospira sp003112695--2||s__Oryzomicrobium terrae--5||s__Pseudomonas_A stutzeri_AI--1||s__Pseudomonas_E sp011752565--1:gtdb_class_counter=:gtdb_domain_counter=:gtdb_family_counter=:gtdb_genus_counter=:gtdb_order_counter=:gtdb_phylum_counter=:gtdb_species_counter=:heptad_counter=MCP-24H--9:lbd_counter=:name=N320533:ref_name_counter=],1758ce8c-359a-48ec-a3d4-a94d3de174e8_5@MCPsignal.228.296:0[&&NHX:Sample=rhiztom3:Type=capture:capture_class=c__Gammaproteobacteria:capture_domain=d__Bacteria:capture_family=f__Rhodocyclaceae:capture_genus=g__Oryzomicrobium:capture_order=o__Burkholderiales:capture_phylum=p__Proteobacteria:capture_species=s__Oryzomicrobium terrae:heptad=MCP-24H]):5e-09[&&NHX:Sample_counter=rhiztom1--1||rhiztom3--9:Type_counter=capture--10:capture_class_counter=c__Gammaproteobacteria--10:capture_domain_counter=d__Bacteria--10:capture_family_counter=f__Pseudomonadaceae--2||f__Rhodocyclaceae--8:capture_genus_counter=g__Azospira--2||g__Oryzomicrobium--6||g__Pseudomonas_A--1||g__Pseudomonas_E--1:capture_order_counter=o__Burkholderiales--8||o__Pseudomonadales--2:capture_phylum_counter=p__Proteobacteria--10:capture_species_counter=s__Azospira sp003112695--2||s__Oryzomicrobium terrae--6||s__Pseudomonas_A stutzeri_AI--1||s__Pseudomonas_E sp011752565--1:gtdb_class_counter=:gtdb_domain_counter=:gtdb_family_counter=:gtdb_genus_counter=:gtdb_order_counter=:gtdb_phylum_counter=:gtdb_species_counter=:heptad_counter=MCP-24H--10:lbd_counter=:name=N320535:ref_name_counter=])0:5e-09[&&NHX:Sample_counter=rhiztom1--1||rhiztom2--1||rhiztom3--9:Type_counter=capture--11:capture_class_counter=c__Gammaproteobacteria--11:capture_domain_counter=d__Bacteria--11:capture_family_counter=f__Pseudomonadaceae--2||f__Rhodocyclaceae--9:capture_genus_counter=g__Azospira--2||g__Denitromonas--1||g__Oryzomicrobium--6||g__Pseudomonas_A--1||g__Pseudomonas_E--1:capture_order_counter=o__Burkholderiales--9||o__Pseudomonadales--2:capture_phylum_counter=p__Proteobacteria--11:capture_species_counter=s__Azospira sp003112695--2||s__Denitromonas sp018524365--1||s__Oryzomicrobium terrae--6||s__Pseudomonas_A stutzeri_AI--1||s__Pseudomonas_E sp011752565--1:gtdb_class_counter=:gtdb_domain_counter=:gtdb_family_counter=:gtdb_genus_counter=:gtdb_order_counter=:gtdb_phylum_counter=:gtdb_species_counter=:heptad_counter=MCP-24H--10||MCP-40H--1:lbd_counter=:name=N320536:ref_name_counter=],(f2b7271f-91e3-5641-914a-9bea3f96271d_1@MCPsignal.168.305:0.00625217[&&NHX:Sample=rhiztom3:Type=capture:capture_class=c__Gammaproteobacteria:capture_domain=d__Bacteria:capture_family=f__Aeromonadaceae:capture_genus=g__Aeromonas:capture_order=o__Enterobacterales:capture_phylum=p__Proteobacteria:capture_species=s__Aeromonas bivalvium:heptad=MCP-40H],((((34a92aed-1503-484c-9c32-64b9b9188a04_2@MCPsignal.170.325:0.00511917[&&NHX:Sample=rhiztom3:Type=capture:capture_class=c__Gammaproteobacteria:capture_domain=d__Bacteria:capture_family=f__Rhodocyclaceae:capture_genus=g__Azospira:capture_order=o__Burkholderiales:capture_phylum=p__Proteobacteria:capture_species=s__Azospira sp003112695:heptad=MCP-40H],(((c4a72daa-bbd4-4611-b133-93f297b29002_6@MCPsignal.272.412:0.0302749[&&NHX:Sample=rhiztom3:Type=capture:capture_class=c__Gammaproteobacteria:capture_domain=d__Bacteria:capture_family=f__Pseudomonadaceae:capture_genus=g__Pseudomonas_E:capture_order=o__Pseudomonadales:capture_phylum=p__Proteobacteria:capture_species=s__Pseudomonas_E brassicacearum:heptad=MCP-40H],(adc68586-d94f-4ab1-bd88-746ebad59e78_2@MCPsignal.1340.1423:5e-09[&&NHX:Sample=rhiztom1:Type=capture:capture_class=c__Gammaproteobacteria:capture_domain=d__Bacteria:capture_family=f__Chitinibacteraceae:capture_genus=g__Jeongeupia:capture_order=o__Burkholderiales:capture_phylum=p__Proteobacteria:capture_species=s__Jeongeupia naejangsanensis:heptad=MCP-40H],d3bab965-0f8b-4318-bc1c-0ec7d9edcc6d_1@MCPsignal.245.338:5e-09[&&NHX:Sample=rhiztom3:Type=capture:capture_class=c__Gammaproteobacteria:capture_domain=d__Bacteria:capture_family=f__Chitinibacteraceae:capture_genus=g__Jeongeupia:capture_order=o__Burkholderiales:capture_phylum=p__Proteobacteria:capture_species=s__Jeongeupia naejangsanensis:heptad=MCP-40H])0.778:0.0205263[&&NHX:Sample_counter=rhiztom1--1||rhiztom3--1:Type_counter=capture--2:capture_class_counter=c__Gammaproteobacteria--2:capture_domain_counter=d__Bacteria--2:capture_family_counter=f__Chitinibacteraceae--2:capture_genus_counter=g__Jeongeupia--2:capture_order_counter=o__Burkholderiales--2:capture_phylum_counter=p__Proteobacteria--2:capture_species_counter=s__Jeongeupia naejangsanensis--2:gtdb_class_counter=:gtdb_domain_counter=:gtdb_family_counter=:gtdb_genus_counter=:gtdb_order_counter=:gtdb_phylum_counter=:gtdb_species_counter=:heptad_counter=MCP-40H--2:lbd_counter=:name=N320542:ref_name_counter=])0.755:0.0376332[&&NHX:Sample_counter=rhiztom1--1||rhiztom3--2:Type_counter=capture--3:capture_class_counter=c__Gammaproteobacteria--3:capture_domain_counter=d__Bacteria--3:capture_family_counter=f__Chitinibacteraceae--2||f__Pseudomonadaceae--1:capture_genus_counter=g__Jeongeupia--2||g__Pseudomonas_E--1:capture_order_counter=o__Burkholderiales--2||o__Pseudomonadales--1:capture_phylum_counter=p__Proteobacteria--3:capture_species_counter=s__Jeongeupia naejangsanensis--2||s__Pseudomonas_E brassicacearum--1:gtdb_class_counter=:gtdb_domain_counter=:gtdb_family_counter=:gtdb_genus_counter=:gtdb_order_counter=:gtdb_phylum_counter=:gtdb_species_counter=:heptad_counter=MCP-40H--3:lbd_counter=:name=N320543:ref_name_counter=],(a33bd3b8-f4e9-4fb1-9e2a-56f4fd0842b7_3@MCPsignal.48.161:5e-09[&&NHX:Sample=rhiztom3:Type=capture:capture_class=c__Gammaproteobacteria:capture_domain=d__Bacteria:capture_family=f__Aquaspirillaceae:capture_genus=g__Rivicola:capture_order=o__Burkholderiales:capture_phylum=p__Proteobacteria:capture_species=s__Rivicola sp002002905:heptad=MCP-40H],(e9eebda7-c332-4c3b-91e6-0cc5b7950157_3@MCPsignal.505.647:0.0188974[&&NHX:Sample=rhiztom3:Type=capture:capture_class=c__MSB-5A5:capture_domain=d__Bacteria:capture_family=f__FEB-12:capture_genus=g__WJMS01:capture_order=o__GN15:capture_phylum=p__Zixibacteria:capture_species=s__WJMS01 sp014727815:heptad=MCP-40H],(5e1a6a68-1f5b-4d5c-8a29-8f3f5e7157e5_5@MCPsignal.25.127:5e-09[&&NHX:Sample=rhiztom3:Type=capture:capture_class=c__Desulfovibrionia:capture_domain=d__Bacteria:capture_family=f__Desulfovibrionaceae:capture_genus=g__Humidesulfovibrio:capture_order=o__Desulfovibrionales:capture_phylum=p__Desulfobacterota_I:capture_species=s__Humidesulfovibrio sp018817515:heptad=MCP-40H],(3586fb09-1659-5039-ac0a-bc762f8af37f_3@MCPsignal.23.125:5e-09[&&NHX:Sample=rhiztom3:Type=capture:capture_class=c__Desulfovibrionia:capture_domain=d__Bacteria:capture_family=f__Desulfovibrionaceae:capture_genus=g__Humidesulfovibrio:capture_order=o__Desulfovibrionales:capture_phylum=p__Desulfobacterota_I:capture_species=s__Humidesulfovibrio sp018817515:heptad=MCP-40H],(dd0a7f1c-02c2-5b62-8991-63a469c3fbe0_6@MCPsignal.33.138:5e-09[&&NHX:Sample=rhiztom3:Type=capture:capture_class=c__Gammaproteobacteria:capture_domain=d__Bacteria:capture_family=f__Chitinibacteraceae:capture_genus=g__Jeongeupia:capture_order=o__Burkholderiales:capture_phylum=p__Proteobacteria:capture_species=s__Jeongeupia naejangsanensis:heptad=MCP-40H],1007a172-f6eb-45fb-a5d3-0b86fc144d96_3@MCPsignal.125.280:0.0259088[&&NHX:Sample=rhiztom3:Type=capture:capture_class=c__Gammaproteobacteria:capture_domain=d__Bacteria:capture_family=f__Chromobacteriaceae:capture_genus=g__Aquitalea:capture_order=o__Burkholderiales:capture_phylum=p__Proteobacteria:capture_species=s__Aquitalea sp003693445:heptad=MCP-40H])0:5e-09[&&NHX:Sample_counter=rhiztom3--2:Type_counter=capture--2:capture_class_counter=c__Gammaproteobacteria--2:capture_domain_counter=d__Bacteria--2:capture_family_counter=f__Chitinibacteraceae--1||f__Chromobacteriaceae--1:capture_genus_counter=g__Aquitalea--1||g__Jeongeupia--1:capture_order_counter=o__Burkholderiales--2:capture_phylum_counter=p__Proteobacteria--2:capture_species_counter=s__Aquitalea sp003693445--1||s__Jeongeupia naejangsanensis--1:gtdb_class_counter=:gtdb_domain_counter=:gtdb_family_counter=:gtdb_genus_counter=:gtdb_order_counter=:gtdb_phylum_counter=:gtdb_species_counter=:heptad_counter=MCP-40H--2:lbd_counter=:name=N320550:ref_name_counter=])0:5e-09[&&NHX:Sample_counter=rhiztom3--3:Type_counter=capture--3:capture_class_counter=c__Desulfovibrionia--1||c__Gammaproteobacteria--2:capture_domain_counter=d__Bacteria--3:capture_family_counter=f__Chitinibacteraceae--1||f__Chromobacteriaceae--1||f__Desulfovibrionaceae--1:capture_genus_counter=g__Aquitalea--1||g__Humidesulfovibrio--1||g__Jeongeupia--1:capture_order_counter=o__Burkholderiales--2||o__Desulfovibrionales--1:capture_phylum_counter=p__Desulfobacterota_I--1||p__Proteobacteria--2:capture_species_counter=s__Aquitalea sp003693445--1||s__Humidesulfovibrio sp018817515--1||s__Jeongeupia naejangsanensis--1:gtdb_class_counter=:gtdb_domain_counter=:gtdb_family_counter=:gtdb_genus_counter=:gtdb_order_counter=:gtdb_phylum_counter=:gtdb_species_counter=:heptad_counter=MCP-40H--3:lbd_counter=:name=N320551:ref_name_counter=])0.919:5e-09[&&NHX:Sample_counter=rhiztom3--4:Type_counter=capture--4:capture_class_counter=c__Desulfovibrionia--2||c__Gammaproteobacteria--2:capture_domain_counter=d__Bacteria--4:capture_family_counter=f__Chitinibacteraceae--1||f__Chromobacteriaceae--1||f__Desulfovibrionaceae--2:capture_genus_counter=g__Aquitalea--1||g__Humidesulfovibrio--2||g__Jeongeupia--1:capture_order_counter=o__Burkholderiales--2||o__Desulfovibrionales--2:capture_phylum_counter=p__Desulfobacterota_I--2||p__Proteobacteria--2:capture_species_counter=s__Aquitalea sp003693445--1||s__Humidesulfovibrio sp018817515--2||s__Jeongeupia naejangsanensis--1:gtdb_class_counter=:gtdb_domain_counter=:gtdb_family_counter=:gtdb_genus_counter=:gtdb_order_counter=:gtdb_phylum_counter=:gtdb_species_counter=:heptad_counter=MCP-40H--4:lbd_counter=:name=N320552:ref_name_counter=])0:5e-09[&&NHX:Sample_counter=rhiztom3--5:Type_counter=capture--5:capture_class_counter=c__Desulfovibrionia--2||c__Gammaproteobacteria--2||c__MSB-5A5--1:capture_domain_counter=d__Bacteria--5:capture_family_counter=f__Chitinibacteraceae--1||f__Chromobacteriaceae--1||f__Desulfovibrionaceae--2||f__FEB-12--1:capture_genus_counter=g__Aquitalea--1||g__Humidesulfovibrio--2||g__Jeongeupia--1||g__WJMS01--1:capture_order_counter=o__Burkholderiales--2||o__Desulfovibrionales--2||o__GN15--1:capture_phylum_counter=p__Desulfobacterota_I--2||p__Proteobacteria--2||p__Zixibacteria--1:capture_species_counter=s__Aquitalea sp003693445--1||s__Humidesulfovibrio sp018817515--2||s__Jeongeupia naejangsanensis--1||s__WJMS01 sp014727815--1:gtdb_class_counter=:gtdb_domain_counter=:gtdb_family_counter=:gtdb_genus_counter=:gtdb_order_counter=:gtdb_phylum_counter=:gtdb_species_counter=:heptad_counter=MCP-40H--5:lbd_counter=:name=N320553:ref_name_counter=])0.957:5e-09[&&NHX:Sample_counter=rhiztom3--6:Type_counter=capture--6:capture_class_counter=c__Desulfovibrionia--2||c__Gammaproteobacteria--3||c__MSB-5A5--1:capture_domain_counter=d__Bacteria--6:capture_family_counter=f__Aquaspirillaceae--1||f__Chitinibacteraceae--1||f__Chromobacteriaceae--1||f__Desulfovibrionaceae--2||f__FEB-12--1:capture_genus_counter=g__Aquitalea--1||g__Humidesulfovibrio--2||g__Jeongeupia--1||g__Rivicola--1||g__WJMS01--1:capture_order_counter=o__Burkholderiales--3||o__Desulfovibrionales--2||o__GN15--1:capture_phylum_counter=p__Desulfobacterota_I--2||p__Proteobacteria--3||p__Zixibacteria--1:capture_species_counter=s__Aquitalea sp003693445--1||s__Humidesulfovibrio sp018817515--2||s__Jeongeupia naejangsanensis--1||s__Rivicola sp002002905--1||s__WJMS01 sp014727815--1:gtdb_class_counter=:gtdb_domain_counter=:gtdb_family_counter=:gtdb_genus_counter=:gtdb_order_counter=:gtdb_phylum_counter=:gtdb_species_counter=:heptad_counter=MCP-40H--6:lbd_counter=:name=N320554:ref_name_counter=])0.816:0.0049767[&&NHX:Sample_counter=rhiztom1--1||rhiztom3--8:Type_counter=capture--9:capture_class_counter=c__Desulfovibrionia--2||c__Gammaproteobacteria--6||c__MSB-5A5--1:capture_domain_counter=d__Bacteria--9:capture_family_counter=f__Aquaspirillaceae--1||f__Chitinibacteraceae--3||f__Chromobacteriaceae--1||f__Desulfovibrionaceae--2||f__FEB-12--1||f__Pseudomonadaceae--1:capture_genus_counter=g__Aquitalea--1||g__Humidesulfovibrio--2||g__Jeongeupia--3||g__Pseudomonas_E--1||g__Rivicola--1||g__WJMS01--1:capture_order_counter=o__Burkholderiales--5||o__Desulfovibrionales--2||o__GN15--1||o__Pseudomonadales--1:capture_phylum_counter=p__Desulfobacterota_I--2||p__Proteobacteria--6||p__Zixibacteria--1:capture_species_counter=s__Aquitalea sp003693445--1||s__Humidesulfovibrio sp018817515--2||s__Jeongeupia naejangsanensis--3||s__Pseudomonas_E brassicacearum--1||s__Rivicola sp002002905--1||s__WJMS01 sp014727815--1:gtdb_class_counter=:gtdb_domain_counter=:gtdb_family_counter=:gtdb_genus_counter=:gtdb_order_counter=:gtdb_phylum_counter=:gtdb_species_counter=:heptad_counter=MCP-40H--9:lbd_counter=:name=N320555:ref_name_counter=],((31856080-ee48-5e86-826d-ac15407a173a_5@MCPsignal.496.651:5e-09[&&NHX:Sample=rhiztom3:Type=capture:capture_class=c__Gammaproteobacteria:capture_domain=d__Bacteria:capture_family=f__Pseudomonadaceae:capture_genus=g__Pseudomonas_M:capture_order=o__Pseudomonadales:capture_phylum=p__Proteobacteria:capture_species=s__Pseudomonas_M sp002286785:heptad=MCP-40H],(((7a6020de-07d4-4ca9-b8c4-bb1267fe58d4_2@MCPsignal.154.212:0[&&NHX:Sample=rhiztom2:Type=capture:capture_class=c__Gammaproteobacteria:capture_domain=d__Bacteria:capture_family=f__Pseudomonadaceae:capture_genus=g__Pseudomonas_E:capture_order=o__Pseudomonadales:capture_phylum=p__Proteobacteria:capture_species=s__Pseudomonas_E kielensis:heptad=MCP-24H],b4c62636-9133-4e53-968a-95afb1052867_3@MCPsignal.198.256:0[&&NHX:Sample=rhiztom3:Type=capture:capture_class=c__Gammaproteobacteria:capture_domain=d__Bacteria:capture_family=f__Pseudomonadaceae:capture_genus=g__Pseudomonas_E:capture_order=o__Pseudomonadales:capture_phylum=p__Proteobacteria:capture_species=s__Pseudomonas_E kielensis:heptad=MCP-24H]):5e-09[&&NHX:Sample_counter=rhiztom2--1||rhiztom3--1:Type_counter=capture--2:capture_class_counter=c__Gammaproteobacteria--2:capture_domain_counter=d__Bacteria--2:capture_family_counter=f__Pseudomonadaceae--2:capture_genus_counter=g__Pseudomonas_E--2:capture_order_counter=o__Pseudomonadales--2:capture_phylum_counter=p__Proteobacteria--2:capture_species_counter=s__Pseudomonas_E kielensis--2:gtdb_class_counter=:gtdb_domain_counter=:gtdb_family_counter=:gtdb_genus_counter=:gtdb_order_counter=:gtdb_phylum_counter=:gtdb_species_counter=:heptad_counter=MCP-24H--2:lbd_counter=:name=N320559:ref_name_counter=],f39671f2-2d12-4082-b650-e4015a687c64_2@MCPsignal.94.246:5e-09[&&NHX:Sample=rhiztom3:Type=capture:capture_class=c__Gammaproteobacteria:capture_domain=d__Bacteria:capture_family=f__Pseudomonadaceae:capture_genus=g__Pseudomonas_M:capture_order=o__Pseudomonadales:capture_phylum=p__Proteobacteria:capture_species=s__Pseudomonas_M sp002286785:heptad=MCP-40H])0:5e-09[&&NHX:Sample_counter=rhiztom2--1||rhiztom3--2:Type_counter=capture--3:capture_class_counter=c__Gammaproteobacteria--3:capture_domain_counter=d__Bacteria--3:capture_family_counter=f__Pseudomonadaceae--3:capture_genus_counter=g__Pseudomonas_E--2||g__Pseudomonas_M--1:capture_order_counter=o__Pseudomonadales--3:capture_phylum_counter=p__Proteobacteria--3:capture_species_counter=s__Pseudomonas_E kielensis--2||s__Pseudomonas_M sp002286785--1:gtdb_class_counter=:gtdb_domain_counter=:gtdb_family_counter=:gtdb_genus_counter=:gtdb_order_counter=:gtdb_phylum_counter=:gtdb_species_counter=:heptad_counter=MCP-24H--2||MCP-40H--1:lbd_counter=:name=N320561:ref_name_counter=],((2c954a68-393a-4efb-a3d3-3e59c2d2a62e_5@MCPsignal.81.236:5e-09[&&NHX:Sample=rhiztom3:Type=capture:capture_class=c__Gammaproteobacteria:capture_domain=d__Bacteria:capture_family=f__Pseudomonadaceae:capture_genus=g__Pseudomonas_M:capture_order=o__Pseudomonadales:capture_phylum=p__Proteobacteria:capture_species=s__Pseudomonas_M sp002286785:heptad=MCP-40H],((dc1e111e-cfa6-437a-9d9c-82e5edef8486_2@MCPsignal.35.79:0.0321509[&&NHX:Sample=rhiztom3:Type=capture:capture_class=c__Gammaproteobacteria:capture_domain=d__Bacteria:capture_family=f__Pseudomonadaceae:capture_genus=g__Pseudomonas_E:capture_order=o__Pseudomonadales:capture_phylum=p__Proteobacteria:capture_species=s__Pseudomonas_E sp003605735:heptad=MCP-24H],(((b99d179b-3f92-4ee0-9d79-b872b784b475_4@MCPsignal.242.293:6e-09[&&NHX:Sample=rhiztom3:Type=capture:capture_class=c__Gammaproteobacteria:capture_domain=d__Bacteria:capture_family=f__Aeromonadaceae:capture_genus=g__Aeromonas:capture_order=o__Enterobacterales:capture_phylum=p__Proteobacteria:capture_species=s__Aeromonas bivalvium:heptad=MCP-40H],(78ec15d4-627b-5629-ab81-2615765ced2f_4@MCPsignal.31.106:5e-09[&&NHX:Sample=rhiztom3:Type=capture:capture_class=c__Gammaproteobacteria:capture_domain=d__Bacteria:capture_family=f__Rhodocyclaceae:capture_genus=g__JACQYB01:capture_order=o__Burkholderiales:capture_phylum=p__Proteobacteria:capture_species=s__JACQYB01 sp016208415:heptad=MCP-40H],(d9eeec28-bc85-4c50-abd4-092524605998_1@MCPsignal.120.201:0.855496[&&NHX:Sample=rhiztom1:Type=capture:capture_class=c__Alphaproteobacteria:capture_domain=d__Bacteria:capture_family=f__Xanthobacteraceae:capture_genus=g__SG-bin9:capture_order=o__Rhizobiales:capture_phylum=p__Proteobacteria:capture_species=s__SG-bin9 sp002083525:heptad=MCP-44H],463b446d-cf54-499c-9cc7-c2b54a8b92c4_3@MCPsignal.550.602:5e-09[&&NHX:Sample=rhiztom3:Type=capture:capture_class=c__Gammaproteobacteria:capture_domain=d__Bacteria:capture_family=f__Burkholderiaceae:capture_genus=g__Aquabacterium:capture_order=o__Burkholderiales:capture_phylum=p__Proteobacteria:capture_species=s__Aquabacterium sp903871865:heptad=MCP-40H])0.922:0.138723[&&NHX:Sample_counter=rhiztom1--1||rhiztom3--1:Type_counter=capture--2:capture_class_counter=c__Alphaproteobacteria--1||c__Gammaproteobacteria--1:capture_domain_counter=d__Bacteria--2:capture_family_counter=f__Burkholderiaceae--1||f__Xanthobacteraceae--1:capture_genus_counter=g__Aquabacterium--1||g__SG-bin9--1:capture_order_counter=o__Burkholderiales--1||o__Rhizobiales--1:capture_phylum_counter=p__Proteobacteria--2:capture_species_counter=s__Aquabacterium sp903871865--1||s__SG-bin9 sp002083525--1:gtdb_class_counter=:gtdb_domain_counter=:gtdb_family_counter=:gtdb_genus_counter=:gtdb_order_counter=:gtdb_phylum_counter=:gtdb_species_counter=:heptad_counter=MCP-40H--1||MCP-44H--1:lbd_counter=:name=N320568:ref_name_counter=])0:5e-09[&&NHX:Sample_counter=rhiztom1--1||rhiztom3--2:Type_counter=capture--3:capture_class_counter=c__Alphaproteobacteria--1||c__Gammaproteobacteria--2:capture_domain_counter=d__Bacteria--3:capture_family_counter=f__Burkholderiaceae--1||f__Rhodocyclaceae--1||f__Xanthobacteraceae--1:capture_genus_counter=g__Aquabacterium--1||g__JACQYB01--1||g__SG-bin9--1:capture_order_counter=o__Burkholderiales--2||o__Rhizobiales--1:capture_phylum_counter=p__Proteobacteria--3:capture_species_counter=s__Aquabacterium sp903871865--1||s__JACQYB01 sp016208415--1||s__SG-bin9 sp002083525--1:gtdb_class_counter=:gtdb_domain_counter=:gtdb_family_counter=:gtdb_genus_counter=:gtdb_order_counter=:gtdb_phylum_counter=:gtdb_species_counter=:heptad_counter=MCP-40H--2||MCP-44H--1:lbd_counter=:name=N320569:ref_name_counter=])0:5e-09[&&NHX:Sample_counter=rhiztom1--1||rhiztom3--3:Type_counter=capture--4:capture_class_counter=c__Alphaproteobacteria--1||c__Gammaproteobacteria--3:capture_domain_counter=d__Bacteria--4:capture_family_counter=f__Aeromonadaceae--1||f__Burkholderiaceae--1||f__Rhodocyclaceae--1||f__Xanthobacteraceae--1:capture_genus_counter=g__Aeromonas--1||g__Aquabacterium--1||g__JACQYB01--1||g__SG-bin9--1:capture_order_counter=o__Burkholderiales--2||o__Enterobacterales--1||o__Rhizobiales--1:capture_phylum_counter=p__Proteobacteria--4:capture_species_counter=s__Aeromonas bivalvium--1||s__Aquabacterium sp903871865--1||s__JACQYB01 sp016208415--1||s__SG-bin9 sp002083525--1:gtdb_class_counter=:gtdb_domain_counter=:gtdb_family_counter=:gtdb_genus_counter=:gtdb_order_counter=:gtdb_phylum_counter=:gtdb_species_counter=:heptad_counter=MCP-40H--3||MCP-44H--1:lbd_counter=:name=N320570:ref_name_counter=],(aa01bdc6-7fbc-50e4-849f-4051da7dd5a9_5@MCPsignal.25.147:5e-09[&&NHX:Sample=rhiztom1:Type=capture:capture_class=c__Gammaproteobacteria:capture_domain=d__Bacteria:capture_family=f__Aeromonadaceae:capture_genus=g__Aeromonas:capture_order=o__Enterobacterales:capture_phylum=p__Proteobacteria:capture_species=s__Aeromonas bivalvium:heptad=MCP-40H],fa53ce0c-74fd-4327-86ed-0449cdf83b52_4@MCPsignal.100.168:0.935914[&&NHX:Sample=rhiztom1:Type=capture:capture_class=c__Bacilli:capture_domain=d__Bacteria:capture_family=f__Alicyclobacillaceae:capture_genus=g__Alicyclobacillus_J:capture_order=o__Alicyclobacillales:capture_phylum=p__Firmicutes:capture_species=s__Alicyclobacillus_J cellulosilyticus:heptad=MCP-24H])0.808:0.0742343[&&NHX:Sample_counter=rhiztom1--2:Type_counter=capture--2:capture_class_counter=c__Bacilli--1||c__Gammaproteobacteria--1:capture_domain_counter=d__Bacteria--2:capture_family_counter=f__Aeromonadaceae--1||f__Alicyclobacillaceae--1:capture_genus_counter=g__Aeromonas--1||g__Alicyclobacillus_J--1:capture_order_counter=o__Alicyclobacillales--1||o__Enterobacterales--1:capture_phylum_counter=p__Firmicutes--1||p__Proteobacteria--1:capture_species_counter=s__Aeromonas bivalvium--1||s__Alicyclobacillus_J cellulosilyticus--1:gtdb_class_counter=:gtdb_domain_counter=:gtdb_family_counter=:gtdb_genus_counter=:gtdb_order_counter=:gtdb_phylum_counter=:gtdb_species_counter=:heptad_counter=MCP-24H--1||MCP-40H--1:lbd_counter=:name=N320573:ref_name_counter=])0.893:0.031162[&&NHX:Sample_counter=rhiztom1--3||rhiztom3--3:Type_counter=capture--6:capture_class_counter=c__Alphaproteobacteria--1||c__Bacilli--1||c__Gammaproteobacteria--4:capture_domain_counter=d__Bacteria--6:capture_family_counter=f__Aeromonadaceae--2||f__Alicyclobacillaceae--1||f__Burkholderiaceae--1||f__Rhodocyclaceae--1||f__Xanthobacteraceae--1:capture_genus_counter=g__Aeromonas--2||g__Alicyclobacillus_J--1||g__Aquabacterium--1||g__JACQYB01--1||g__SG-bin9--1:capture_order_counter=o__Alicyclobacillales--1||o__Burkholderiales--2||o__Enterobacterales--2||o__Rhizobiales--1:capture_phylum_counter=p__Firmicutes--1||p__Proteobacteria--5:capture_species_counter=s__Aeromonas bivalvium--2||s__Alicyclobacillus_J cellulosilyticus--1||s__Aquabacterium sp903871865--1||s__JACQYB01 sp016208415--1||s__SG-bin9 sp002083525--1:gtdb_class_counter=:gtdb_domain_counter=:gtdb_family_counter=:gtdb_genus_counter=:gtdb_order_counter=:gtdb_phylum_counter=:gtdb_species_counter=:heptad_counter=MCP-24H--1||MCP-40H--4||MCP-44H--1:lbd_counter=:name=N320574:ref_name_counter=],614486cf-471a-4927-b705-9f1bf73aa3ff_3@MCPsignal.79.148:5e-09[&&NHX:Sample=rhiztom3:Type=capture:capture_class=c__Gammaproteobacteria:capture_domain=d__Bacteria:capture_family=f__Aeromonadaceae:capture_genus=g__Aeromonas:capture_order=o__Enterobacterales:capture_phylum=p__Proteobacteria:capture_species=s__Aeromonas bivalvium:heptad=MCP-44H])0.789:0.0312348[&&NHX:Sample_counter=rhiztom1--3||rhiztom3--4:Type_counter=capture--7:capture_class_counter=c__Alphaproteobacteria--1||c__Bacilli--1||c__Gammaproteobacteria--5:capture_domain_counter=d__Bacteria--7:capture_family_counter=f__Aeromonadaceae--3||f__Alicyclobacillaceae--1||f__Burkholderiaceae--1||f__Rhodocyclaceae--1||f__Xanthobacteraceae--1:capture_genus_counter=g__Aeromonas--3||g__Alicyclobacillus_J--1||g__Aquabacterium--1||g__JACQYB01--1||g__SG-bin9--1:capture_order_counter=o__Alicyclobacillales--1||o__Burkholderiales--2||o__Enterobacterales--3||o__Rhizobiales--1:capture_phylum_counter=p__Firmicutes--1||p__Proteobacteria--6:capture_species_counter=s__Aeromonas bivalvium--3||s__Alicyclobacillus_J cellulosilyticus--1||s__Aquabacterium sp903871865--1||s__JACQYB01 sp016208415--1||s__SG-bin9 sp002083525--1:gtdb_class_counter=:gtdb_domain_counter=:gtdb_family_counter=:gtdb_genus_counter=:gtdb_order_counter=:gtdb_phylum_counter=:gtdb_species_counter=:heptad_counter=MCP-24H--1||MCP-40H--4||MCP-44H--2:lbd_counter=:name=N320576:ref_name_counter=])0.802:0.020396[&&NHX:Sample_counter=rhiztom1--3||rhiztom3--5:Type_counter=capture--8:capture_class_counter=c__Alphaproteobacteria--1||c__Bacilli--1||c__Gammaproteobacteria--6:capture_domain_counter=d__Bacteria--8:capture_family_counter=f__Aeromonadaceae--3||f__Alicyclobacillaceae--1||f__Burkholderiaceae--1||f__Pseudomonadaceae--1||f__Rhodocyclaceae--1||f__Xanthobacteraceae--1:capture_genus_counter=g__Aeromonas--3||g__Alicyclobacillus_J--1||g__Aquabacterium--1||g__JACQYB01--1||g__Pseudomonas_E--1||g__SG-bin9--1:capture_order_counter=o__Alicyclobacillales--1||o__Burkholderiales--2||o__Enterobacterales--3||o__Pseudomonadales--1||o__Rhizobiales--1:capture_phylum_counter=p__Firmicutes--1||p__Proteobacteria--7:capture_species_counter=s__Aeromonas bivalvium--3||s__Alicyclobacillus_J cellulosilyticus--1||s__Aquabacterium sp903871865--1||s__JACQYB01 sp016208415--1||s__Pseudomonas_E sp003605735--1||s__SG-bin9 sp002083525--1:gtdb_class_counter=:gtdb_domain_counter=:gtdb_family_counter=:gtdb_genus_counter=:gtdb_order_counter=:gtdb_phylum_counter=:gtdb_species_counter=:heptad_counter=MCP-24H--2||MCP-40H--4||MCP-44H--2:lbd_counter=:name=N320577:ref_name_counter=],dc218dfc-1c49-53d4-afe7-1f651bf3c448_5@MCPsignal.241.383:0.0161819[&&NHX:Sample=rhiztom3:Type=capture:capture_class=c__Gammaproteobacteria:capture_domain=d__Bacteria:capture_family=f__Pseudomonadaceae:capture_genus=g__Pseudomonas_M:capture_order=o__Pseudomonadales:capture_phylum=p__Proteobacteria:capture_species=s__Pseudomonas_M sp002286785:heptad=MCP-40H])0:5e-09[&&NHX:Sample_counter=rhiztom1--3||rhiztom3--6:Type_counter=capture--9:capture_class_counter=c__Alphaproteobacteria--1||c__Bacilli--1||c__Gammaproteobacteria--7:capture_domain_counter=d__Bacteria--9:capture_family_counter=f__Aeromonadaceae--3||f__Alicyclobacillaceae--1||f__Burkholderiaceae--1||f__Pseudomonadaceae--2||f__Rhodocyclaceae--1||f__Xanthobacteraceae--1:capture_genus_counter=g__Aeromonas--3||g__Alicyclobacillus_J--1||g__Aquabacterium--1||g__JACQYB01--1||g__Pseudomonas_E--1||g__Pseudomonas_M--1||g__SG-bin9--1:capture_order_counter=o__Alicyclobacillales--1||o__Burkholderiales--2||o__Enterobacterales--3||o__Pseudomonadales--2||o__Rhizobiales--1:capture_phylum_counter=p__Firmicutes--1||p__Proteobacteria--8:capture_species_counter=s__Aeromonas bivalvium--3||s__Alicyclobacillus_J cellulosilyticus--1||s__Aquabacterium sp903871865--1||s__JACQYB01 sp016208415--1||s__Pseudomonas_E sp003605735--1||s__Pseudomonas_M sp002286785--1||s__SG-bin9 sp002083525--1:gtdb_class_counter=:gtdb_domain_counter=:gtdb_family_counter=:gtdb_genus_counter=:gtdb_order_counter=:gtdb_phylum_counter=:gtdb_species_counter=:heptad_counter=MCP-24H--2||MCP-40H--5||MCP-44H--2:lbd_counter=:name=N320579:ref_name_counter=])0.647:0.00686705[&&NHX:Sample_counter=rhiztom1--3||rhiztom3--7:Type_counter=capture--10:capture_class_counter=c__Alphaproteobacteria--1||c__Bacilli--1||c__Gammaproteobacteria--8:capture_domain_counter=d__Bacteria--10:capture_family_counter=f__Aeromonadaceae--3||f__Alicyclobacillaceae--1||f__Burkholderiaceae--1||f__Pseudomonadaceae--3||f__Rhodocyclaceae--1||f__Xanthobacteraceae--1:capture_genus_counter=g__Aeromonas--3||g__Alicyclobacillus_J--1||g__Aquabacterium--1||g__JACQYB01--1||g__Pseudomonas_E--1||g__Pseudomonas_M--2||g__SG-bin9--1:capture_order_counter=o__Alicyclobacillales--1||o__Burkholderiales--2||o__Enterobacterales--3||o__Pseudomonadales--3||o__Rhizobiales--1:capture_phylum_counter=p__Firmicutes--1||p__Proteobacteria--9:capture_species_counter=s__Aeromonas bivalvium--3||s__Alicyclobacillus_J cellulosilyticus--1||s__Aquabacterium sp903871865--1||s__JACQYB01 sp016208415--1||s__Pseudomonas_E sp003605735--1||s__Pseudomonas_M sp002286785--2||s__SG-bin9 sp002083525--1:gtdb_class_counter=:gtdb_domain_counter=:gtdb_family_counter=:gtdb_genus_counter=:gtdb_order_counter=:gtdb_phylum_counter=:gtdb_species_counter=:heptad_counter=MCP-24H--2||MCP-40H--6||MCP-44H--2:lbd_counter=:name=N320580:ref_name_counter=],8f1345e8-2f07-4882-8366-9cad89f4ebe7_2@MCPsignal.329.465:0.0202743[&&NHX:Sample=rhiztom2:Type=capture:capture_class=c__Gammaproteobacteria:capture_domain=d__Bacteria:capture_family=f__Rhodocyclaceae:capture_genus=g__Denitromonas:capture_order=o__Burkholderiales:capture_phylum=p__Proteobacteria:capture_species=s__Denitromonas sp018524365:heptad=MCP-40H])0.752:0.0139533[&&NHX:Sample_counter=rhiztom1--3||rhiztom2--1||rhiztom3--7:Type_counter=capture--11:capture_class_counter=c__Alphaproteobacteria--1||c__Bacilli--1||c__Gammaproteobacteria--9:capture_domain_counter=d__Bacteria--11:capture_family_counter=f__Aeromonadaceae--3||f__Alicyclobacillaceae--1||f__Burkholderiaceae--1||f__Pseudomonadaceae--3||f__Rhodocyclaceae--2||f__Xanthobacteraceae--1:capture_genus_counter=g__Aeromonas--3||g__Alicyclobacillus_J--1||g__Aquabacterium--1||g__Denitromonas--1||g__JACQYB01--1||g__Pseudomonas_E--1||g__Pseudomonas_M--2||g__SG-bin9--1:capture_order_counter=o__Alicyclobacillales--1||o__Burkholderiales--3||o__Enterobacterales--3||o__Pseudomonadales--3||o__Rhizobiales--1:capture_phylum_counter=p__Firmicutes--1||p__Proteobacteria--10:capture_species_counter=s__Aeromonas bivalvium--3||s__Alicyclobacillus_J cellulosilyticus--1||s__Aquabacterium sp903871865--1||s__Denitromonas sp018524365--1||s__JACQYB01 sp016208415--1||s__Pseudomonas_E sp003605735--1||s__Pseudomonas_M sp002286785--2||s__SG-bin9 sp002083525--1:gtdb_class_counter=:gtdb_domain_counter=:gtdb_family_counter=:gtdb_genus_counter=:gtdb_order_counter=:gtdb_phylum_counter=:gtdb_species_counter=:heptad_counter=MCP-24H--2||MCP-40H--7||MCP-44H--2:lbd_counter=:name=N320582:ref_name_counter=])0.862:0.00996177[&&NHX:Sample_counter=rhiztom1--3||rhiztom2--2||rhiztom3--9:Type_counter=capture--14:capture_class_counter=c__Alphaproteobacteria--1||c__Bacilli--1||c__Gammaproteobacteria--12:capture_domain_counter=d__Bacteria--14:capture_family_counter=f__Aeromonadaceae--3||f__Alicyclobacillaceae--1||f__Burkholderiaceae--1||f__Pseudomonadaceae--6||f__Rhodocyclaceae--2||f__Xanthobacteraceae--1:capture_genus_counter=g__Aeromonas--3||g__Alicyclobacillus_J--1||g__Aquabacterium--1||g__Denitromonas--1||g__JACQYB01--1||g__Pseudomonas_E--3||g__Pseudomonas_M--3||g__SG-bin9--1:capture_order_counter=o__Alicyclobacillales--1||o__Burkholderiales--3||o__Enterobacterales--3||o__Pseudomonadales--6||o__Rhizobiales--1:capture_phylum_counter=p__Firmicutes--1||p__Proteobacteria--13:capture_species_counter=s__Aeromonas bivalvium--3||s__Alicyclobacillus_J cellulosilyticus--1||s__Aquabacterium sp903871865--1||s__Denitromonas sp018524365--1||s__JACQYB01 sp016208415--1||s__Pseudomonas_E kielensis--2||s__Pseudomonas_E sp003605735--1||s__Pseudomonas_M sp002286785--3||s__SG-bin9 sp002083525--1:gtdb_class_counter=:gtdb_domain_counter=:gtdb_family_counter=:gtdb_genus_counter=:gtdb_order_counter=:gtdb_phylum_counter=:gtdb_species_counter=:heptad_counter=MCP-24H--4||MCP-40H--8||MCP-44H--2:lbd_counter=:name=N320583:ref_name_counter=])0.934:0.0295979[&&NHX:Sample_counter=rhiztom1--3||rhiztom2--2||rhiztom3--10:Type_counter=capture--15:capture_class_counter=c__Alphaproteobacteria--1||c__Bacilli--1||c__Gammaproteobacteria--13:capture_domain_counter=d__Bacteria--15:capture_family_counter=f__Aeromonadaceae--3||f__Alicyclobacillaceae--1||f__Burkholderiaceae--1||f__Pseudomonadaceae--7||f__Rhodocyclaceae--2||f__Xanthobacteraceae--1:capture_genus_counter=g__Aeromonas--3||g__Alicyclobacillus_J--1||g__Aquabacterium--1||g__Denitromonas--1||g__JACQYB01--1||g__Pseudomonas_E--3||g__Pseudomonas_M--4||g__SG-bin9--1:capture_order_counter=o__Alicyclobacillales--1||o__Burkholderiales--3||o__Enterobacterales--3||o__Pseudomonadales--7||o__Rhizobiales--1:capture_phylum_counter=p__Firmicutes--1||p__Proteobacteria--14:capture_species_counter=s__Aeromonas bivalvium--3||s__Alicyclobacillus_J cellulosilyticus--1||s__Aquabacterium sp903871865--1||s__Denitromonas sp018524365--1||s__JACQYB01 sp016208415--1||s__Pseudomonas_E kielensis--2||s__Pseudomonas_E sp003605735--1||s__Pseudomonas_M sp002286785--4||s__SG-bin9 sp002083525--1:gtdb_class_counter=:gtdb_domain_counter=:gtdb_family_counter=:gtdb_genus_counter=:gtdb_order_counter=:gtdb_phylum_counter=:gtdb_species_counter=:heptad_counter=MCP-24H--4||MCP-40H--9||MCP-44H--2:lbd_counter=:name=N320584:ref_name_counter=],(((((a7b013ee-7a1f-4f2a-b3e0-0fa61f5de259_6@MCPsignal.26.166:0[&&NHX:Sample=rhiztom2:Type=capture:capture_class=c__Gammaproteobacteria:capture_domain=d__Bacteria:capture_family=f__Rhodocyclaceae:capture_genus=g__Denitromonas:capture_order=o__Burkholderiales:capture_phylum=p__Proteobacteria:capture_species=s__Denitromonas sp018524365:heptad=MCP-40H],2efd6a4b-5d80-40fb-b9aa-56d32ec6c33d_3@MCPsignal.58.198:0[&&NHX:Sample=rhiztom3:Type=capture:capture_class=c__Gammaproteobacteria:capture_domain=d__Bacteria:capture_family=f__Rhodocyclaceae:capture_genus=g__Denitromonas:capture_order=o__Burkholderiales:capture_phylum=p__Proteobacteria:capture_species=s__Denitromonas sp018524365:heptad=MCP-40H])0:0[&&NHX:Sample_counter=rhiztom2--1||rhiztom3--1:Type_counter=capture--2:capture_class_counter=c__Gammaproteobacteria--2:capture_domain_counter=d__Bacteria--2:capture_family_counter=f__Rhodocyclaceae--2:capture_genus_counter=g__Denitromonas--2:capture_order_counter=o__Burkholderiales--2:capture_phylum_counter=p__Proteobacteria--2:capture_species_counter=s__Denitromonas sp018524365--2:gtdb_class_counter=:gtdb_domain_counter=:gtdb_family_counter=:gtdb_genus_counter=:gtdb_order_counter=:gtdb_phylum_counter=:gtdb_species_counter=:heptad_counter=MCP-40H--2:lbd_counter=:name=N320587:ref_name_counter=],f2e8056e-4529-4d48-94ed-132a830999c9_6@MCPsignal.25.165:0[&&NHX:Sample=rhiztom3:Type=capture:capture_class=c__Gammaproteobacteria:capture_domain=d__Bacteria:capture_family=f__Rhodocyclaceae:capture_genus=g__Denitromonas:capture_order=o__Burkholderiales:capture_phylum=p__Proteobacteria:capture_species=s__Denitromonas sp018524365:heptad=MCP-40H])0:0[&&NHX:Sample_counter=rhiztom2--1||rhiztom3--2:Type_counter=capture--3:capture_class_counter=c__Gammaproteobacteria--3:capture_domain_counter=d__Bacteria--3:capture_family_counter=f__Rhodocyclaceae--3:capture_genus_counter=g__Denitromonas--3:capture_order_counter=o__Burkholderiales--3:capture_phylum_counter=p__Proteobacteria--3:capture_species_counter=s__Denitromonas sp018524365--3:gtdb_class_counter=:gtdb_domain_counter=:gtdb_family_counter=:gtdb_genus_counter=:gtdb_order_counter=:gtdb_phylum_counter=:gtdb_species_counter=:heptad_counter=MCP-40H--3:lbd_counter=:name=N320589:ref_name_counter=],05cfe0dd-f1c5-407e-bc27-f18bd46e0717_6@MCPsignal.27.167:0[&&NHX:Sample=rhiztom3:Type=capture:capture_class=c__Gammaproteobacteria:capture_domain=d__Bacteria:capture_family=f__Rhodocyclaceae:capture_genus=g__Denitromonas:capture_order=o__Burkholderiales:capture_phylum=p__Proteobacteria:capture_species=s__Denitromonas sp018524365:heptad=MCP-40H]):5e-09[&&NHX:Sample_counter=rhiztom2--1||rhiztom3--3:Type_counter=capture--4:capture_class_counter=c__Gammaproteobacteria--4:capture_domain_counter=d__Bacteria--4:capture_family_counter=f__Rhodocyclaceae--4:capture_genus_counter=g__Denitromonas--4:capture_order_counter=o__Burkholderiales--4:capture_phylum_counter=p__Proteobacteria--4:capture_species_counter=s__Denitromonas sp018524365--4:gtdb_class_counter=:gtdb_domain_counter=:gtdb_family_counter=:gtdb_genus_counter=:gtdb_order_counter=:gtdb_phylum_counter=:gtdb_species_counter=:heptad_counter=MCP-40H--4:lbd_counter=:name=N320591:ref_name_counter=],581639cf-e491-47b7-b5a7-9f74c897fe94_4@MCPsignal.21.164:0.00594109[&&NHX:Sample=rhiztom3:Type=capture:capture_class=c__Gammaproteobacteria:capture_domain=d__Bacteria:capture_family=f__Pseudomonadaceae:capture_genus=g__Pseudomonas_M:capture_order=o__Pseudomonadales:capture_phylum=p__Proteobacteria:capture_species=s__Pseudomonas_M sp002286785:heptad=MCP-40H])0:1.3e-08[&&NHX:Sample_counter=rhiztom2--1||rhiztom3--4:Type_counter=capture--5:capture_class_counter=c__Gammaproteobacteria--5:capture_domain_counter=d__Bacteria--5:capture_family_counter=f__Pseudomonadaceae--1||f__Rhodocyclaceae--4:capture_genus_counter=g__Denitromonas--4||g__Pseudomonas_M--1:capture_order_counter=o__Burkholderiales--4||o__Pseudomonadales--1:capture_phylum_counter=p__Proteobacteria--5:capture_species_counter=s__Denitromonas sp018524365--4||s__Pseudomonas_M sp002286785--1:gtdb_class_counter=:gtdb_domain_counter=:gtdb_family_counter=:gtdb_genus_counter=:gtdb_order_counter=:gtdb_phylum_counter=:gtdb_species_counter=:heptad_counter=MCP-40H--5:lbd_counter=:name=N320593:ref_name_counter=],c5e424b5-3c26-4f6f-9afd-b4f2e677e0b2_2@MCPsignal.35.184:0.0149959[&&NHX:Sample=rhiztom3:Type=capture:capture_class=c__Gammaproteobacteria:capture_domain=d__Bacteria:capture_family=f__Pseudomonadaceae:capture_genus=g__Pseudomonas_M:capture_order=o__Pseudomonadales:capture_phylum=p__Proteobacteria:capture_species=s__Pseudomonas_M sp002286785:heptad=MCP-40H])0.592:0.00200659[&&NHX:Sample_counter=rhiztom2--1||rhiztom3--5:Type_counter=capture--6:capture_class_counter=c__Gammaproteobacteria--6:capture_domain_counter=d__Bacteria--6:capture_family_counter=f__Pseudomonadaceae--2||f__Rhodocyclaceae--4:capture_genus_counter=g__Denitromonas--4||g__Pseudomonas_M--2:capture_order_counter=o__Burkholderiales--4||o__Pseudomonadales--2:capture_phylum_counter=p__Proteobacteria--6:capture_species_counter=s__Denitromonas sp018524365--4||s__Pseudomonas_M sp002286785--2:gtdb_class_counter=:gtdb_domain_counter=:gtdb_family_counter=:gtdb_genus_counter=:gtdb_order_counter=:gtdb_phylum_counter=:gtdb_species_counter=:heptad_counter=MCP-40H--6:lbd_counter=:name=N320595:ref_name_counter=])0:5e-09[&&NHX:Sample_counter=rhiztom1--3||rhiztom2--3||rhiztom3--15:Type_counter=capture--21:capture_class_counter=c__Alphaproteobacteria--1||c__Bacilli--1||c__Gammaproteobacteria--19:capture_domain_counter=d__Bacteria--21:capture_family_counter=f__Aeromonadaceae--3||f__Alicyclobacillaceae--1||f__Burkholderiaceae--1||f__Pseudomonadaceae--9||f__Rhodocyclaceae--6||f__Xanthobacteraceae--1:capture_genus_counter=g__Aeromonas--3||g__Alicyclobacillus_J--1||g__Aquabacterium--1||g__Denitromonas--5||g__JACQYB01--1||g__Pseudomonas_E--3||g__Pseudomonas_M--6||g__SG-bin9--1:capture_order_counter=o__Alicyclobacillales--1||o__Burkholderiales--7||o__Enterobacterales--3||o__Pseudomonadales--9||o__Rhizobiales--1:capture_phylum_counter=p__Firmicutes--1||p__Proteobacteria--20:capture_species_counter=s__Aeromonas bivalvium--3||s__Alicyclobacillus_J cellulosilyticus--1||s__Aquabacterium sp903871865--1||s__Denitromonas sp018524365--5||s__JACQYB01 sp016208415--1||s__Pseudomonas_E kielensis--2||s__Pseudomonas_E sp003605735--1||s__Pseudomonas_M sp002286785--6||s__SG-bin9 sp002083525--1:gtdb_class_counter=:gtdb_domain_counter=:gtdb_family_counter=:gtdb_genus_counter=:gtdb_order_counter=:gtdb_phylum_counter=:gtdb_species_counter=:heptad_counter=MCP-24H--4||MCP-40H--15||MCP-44H--2:lbd_counter=:name=N320596:ref_name_counter=])0:5e-09[&&NHX:Sample_counter=rhiztom1--4||rhiztom2--3||rhiztom3--23:Type_counter=capture--30:capture_class_counter=c__Alphaproteobacteria--1||c__Bacilli--1||c__Desulfovibrionia--2||c__Gammaproteobacteria--25||c__MSB-5A5--1:capture_domain_counter=d__Bacteria--30:capture_family_counter=f__Aeromonadaceae--3||f__Alicyclobacillaceae--1||f__Aquaspirillaceae--1||f__Burkholderiaceae--1||f__Chitinibacteraceae--3||f__Chromobacteriaceae--1||f__Desulfovibrionaceae--2||f__FEB-12--1||f__Pseudomonadaceae--10||f__Rhodocyclaceae--6||f__Xanthobacteraceae--1:capture_genus_counter=g__Aeromonas--3||g__Alicyclobacillus_J--1||g__Aquabacterium--1||g__Aquitalea--1||g__Denitromonas--5||g__Humidesulfovibrio--2||g__JACQYB01--1||g__Jeongeupia--3||g__Pseudomonas_E--4||g__Pseudomonas_M--6||g__Rivicola--1||g__SG-bin9--1||g__WJMS01--1:capture_order_counter=o__Alicyclobacillales--1||o__Burkholderiales--12||o__Desulfovibrionales--2||o__Enterobacterales--3||o__GN15--1||o__Pseudomonadales--10||o__Rhizobiales--1:capture_phylum_counter=p__Desulfobacterota_I--2||p__Firmicutes--1||p__Proteobacteria--26||p__Zixibacteria--1:capture_species_counter=s__Aeromonas bivalvium--3||s__Alicyclobacillus_J cellulosilyticus--1||s__Aquabacterium sp903871865--1||s__Aquitalea sp003693445--1||s__Denitromonas sp018524365--5||s__Humidesulfovibrio sp018817515--2||s__JACQYB01 sp016208415--1||s__Jeongeupia naejangsanensis--3||s__Pseudomonas_E brassicacearum--1||s__Pseudomonas_E kielensis--2||s__Pseudomonas_E sp003605735--1||s__Pseudomonas_M sp002286785--6||s__Rivicola sp002002905--1||s__SG-bin9 sp002083525--1||s__WJMS01 sp014727815--1:gtdb_class_counter=:gtdb_domain_counter=:gtdb_family_counter=:gtdb_genus_counter=:gtdb_order_counter=:gtdb_phylum_counter=:gtdb_species_counter=:heptad_counter=MCP-24H--4||MCP-40H--24||MCP-44H--2:lbd_counter=:name=N320597:ref_name_counter=])0:5e-09[&&NHX:Sample_counter=rhiztom1--4||rhiztom2--3||rhiztom3--24:Type_counter=capture--31:capture_class_counter=c__Alphaproteobacteria--1||c__Bacilli--1||c__Desulfovibrionia--2||c__Gammaproteobacteria--26||c__MSB-5A5--1:capture_domain_counter=d__Bacteria--31:capture_family_counter=f__Aeromonadaceae--3||f__Alicyclobacillaceae--1||f__Aquaspirillaceae--1||f__Burkholderiaceae--1||f__Chitinibacteraceae--3||f__Chromobacteriaceae--1||f__Desulfovibrionaceae--2||f__FEB-12--1||f__Pseudomonadaceae--10||f__Rhodocyclaceae--7||f__Xanthobacteraceae--1:capture_genus_counter=g__Aeromonas--3||g__Alicyclobacillus_J--1||g__Aquabacterium--1||g__Aquitalea--1||g__Azospira--1||g__Denitromonas--5||g__Humidesulfovibrio--2||g__JACQYB01--1||g__Jeongeupia--3||g__Pseudomonas_E--4||g__Pseudomonas_M--6||g__Rivicola--1||g__SG-bin9--1||g__WJMS01--1:capture_order_counter=o__Alicyclobacillales--1||o__Burkholderiales--13||o__Desulfovibrionales--2||o__Enterobacterales--3||o__GN15--1||o__Pseudomonadales--10||o__Rhizobiales--1:capture_phylum_counter=p__Desulfobacterota_I--2||p__Firmicutes--1||p__Proteobacteria--27||p__Zixibacteria--1:capture_species_counter=s__Aeromonas bivalvium--3||s__Alicyclobacillus_J cellulosilyticus--1||s__Aquabacterium sp903871865--1||s__Aquitalea sp003693445--1||s__Azospira sp003112695--1||s__Denitromonas sp018524365--5||s__Humidesulfovibrio sp018817515--2||s__JACQYB01 sp016208415--1||s__Jeongeupia naejangsanensis--3||s__Pseudomonas_E brassicacearum--1||s__Pseudomonas_E kielensis--2||s__Pseudomonas_E sp003605735--1||s__Pseudomonas_M sp002286785--6||s__Rivicola sp002002905--1||s__SG-bin9 sp002083525--1||s__WJMS01 sp014727815--1:gtdb_class_counter=:gtdb_domain_counter=:gtdb_family_counter=:gtdb_genus_counter=:gtdb_order_counter=:gtdb_phylum_counter=:gtdb_species_counter=:heptad_counter=MCP-24H--4||MCP-40H--25||MCP-44H--2:lbd_counter=:name=N320598:ref_name_counter=],((6a441ee4-8fdc-4aa0-be4c-6fe6ed386a73_5@MCPsignal.23.123:5e-09[&&NHX:Sample=rhiztom2:Type=capture:capture_class=c__Gammaproteobacteria:capture_domain=d__Bacteria:capture_family=f__Chitinibacteraceae:capture_genus=g__Jeongeupia:capture_order=o__Burkholderiales:capture_phylum=p__Proteobacteria:capture_species=s__Jeongeupia naejangsanensis:heptad=MCP-40H],41990562-4faf-412a-bfb4-fb4cd06b42dc_4@MCPsignal.312.419:6e-09[&&NHX:Sample=rhiztom2:Type=capture:capture_class=c__Gammaproteobacteria:capture_domain=d__Bacteria:capture_family=f__Chitinibacteraceae:capture_genus=g__Jeongeupia:capture_order=o__Burkholderiales:capture_phylum=p__Proteobacteria:capture_species=s__Jeongeupia naejangsanensis:heptad=MCP-40H])0.939:0.00708769[&&NHX:Sample_counter=rhiztom2--2:Type_counter=capture--2:capture_class_counter=c__Gammaproteobacteria--2:capture_domain_counter=d__Bacteria--2:capture_family_counter=f__Chitinibacteraceae--2:capture_genus_counter=g__Jeongeupia--2:capture_order_counter=o__Burkholderiales--2:capture_phylum_counter=p__Proteobacteria--2:capture_species_counter=s__Jeongeupia naejangsanensis--2:gtdb_class_counter=:gtdb_domain_counter=:gtdb_family_counter=:gtdb_genus_counter=:gtdb_order_counter=:gtdb_phylum_counter=:gtdb_species_counter=:heptad_counter=MCP-40H--2:lbd_counter=:name=N320601:ref_name_counter=],((((3cdebf23-214b-4233-9c51-271cd4ad32b4_1@MCPsignal.134.289:0.0051166[&&NHX:Sample=rhiztom3:Type=capture:capture_class=c__Gammaproteobacteria:capture_domain=d__Bacteria:capture_family=f__Rhodocyclaceae:capture_genus=g__Azospira:capture_order=o__Burkholderiales:capture_phylum=p__Proteobacteria:capture_species=s__Azospira sp003112695:heptad=MCP-40H],((((a9abcee9-d5d3-4525-85b2-14c92ee1023b_4@MCPsignal.22.163:5e-09[&&NHX:Sample=rhiztom3:Type=capture:capture_class=c__Gammaproteobacteria:capture_domain=d__Bacteria:capture_family=f__Rhodocyclaceae:capture_genus=g__Denitromonas:capture_order=o__Burkholderiales:capture_phylum=p__Proteobacteria:capture_species=s__Denitromonas sp018524365:heptad=MCP-40H],(07b5587b-a277-4a87-a34f-3099c866e3f1_2@MCPsignal.386.495:0.0144285[&&NHX:Sample=rhiztom3:Type=capture:capture_class=c__Gammaproteobacteria:capture_domain=d__Bacteria:capture_family=f__Aquaspirillaceae:capture_genus=g__Rivicola:capture_order=o__Burkholderiales:capture_phylum=p__Proteobacteria:capture_species=s__Rivicola sp002002905:heptad=MCP-40H],34e41e36-3761-4872-a5cf-17d5d7c969ae_3@MCPsignal.107.215:0.00701798[&&NHX:Sample=rhiztom3:Type=capture:capture_class=c__Gammaproteobacteria:capture_domain=d__Bacteria:capture_family=f__Chromobacteriaceae:capture_genus=g__Vogesella:capture_order=o__Burkholderiales:capture_phylum=p__Proteobacteria:capture_species=s__Vogesella sp000335715:heptad=MCP-40H])0:5e-09[&&NHX:Sample_counter=rhiztom3--2:Type_counter=capture--2:capture_class_counter=c__Gammaproteobacteria--2:capture_domain_counter=d__Bacteria--2:capture_family_counter=f__Aquaspirillaceae--1||f__Chromobacteriaceae--1:capture_genus_counter=g__Rivicola--1||g__Vogesella--1:capture_order_counter=o__Burkholderiales--2:capture_phylum_counter=p__Proteobacteria--2:capture_species_counter=s__Rivicola sp002002905--1||s__Vogesella sp000335715--1:gtdb_class_counter=:gtdb_domain_counter=:gtdb_family_counter=:gtdb_genus_counter=:gtdb_order_counter=:gtdb_phylum_counter=:gtdb_species_counter=:heptad_counter=MCP-40H--2:lbd_counter=:name=N320606:ref_name_counter=])0:5e-09[&&NHX:Sample_counter=rhiztom3--3:Type_counter=capture--3:capture_class_counter=c__Gammaproteobacteria--3:capture_domain_counter=d__Bacteria--3:capture_family_counter=f__Aquaspirillaceae--1||f__Chromobacteriaceae--1||f__Rhodocyclaceae--1:capture_genus_counter=g__Denitromonas--1||g__Rivicola--1||g__Vogesella--1:capture_order_counter=o__Burkholderiales--3:capture_phylum_counter=p__Proteobacteria--3:capture_species_counter=s__Denitromonas sp018524365--1||s__Rivicola sp002002905--1||s__Vogesella sp000335715--1:gtdb_class_counter=:gtdb_domain_counter=:gtdb_family_counter=:gtdb_genus_counter=:gtdb_order_counter=:gtdb_phylum_counter=:gtdb_species_counter=:heptad_counter=MCP-40H--3:lbd_counter=:name=N320607:ref_name_counter=],(76127572-fe68-4109-a07c-c8fcd2291b42_4@MCPsignal.24.169:5e-09[&&NHX:Sample=rhiztom3:Type=capture:capture_class=c__Gammaproteobacteria:capture_domain=d__Bacteria:capture_family=f__Rhodocyclaceae:capture_genus=g__Denitromonas:capture_order=o__Burkholderiales:capture_phylum=p__Proteobacteria:capture_species=s__Denitromonas sp018524365:heptad=MCP-40H],(0516647a-39f0-452f-b265-9bfa6eec9060_5@MCPsignal.41.196:0.0160612[&&NHX:Sample=rhiztom3:Type=capture:capture_class=c__Gammaproteobacteria:capture_domain=d__Bacteria:capture_family=f__Pseudomonadaceae:capture_genus=g__Pseudomonas_M:capture_order=o__Pseudomonadales:capture_phylum=p__Proteobacteria:capture_species=s__Pseudomonas_M sp002286785:heptad=MCP-40H],(((aadd445c-78c4-4a27-903f-ba7557714367_3@MCPsignal.133.289:5e-09[&&NHX:Sample=rhiztom3:Type=capture:capture_class=c__Gammaproteobacteria:capture_domain=d__Bacteria:capture_family=f__Aeromonadaceae:capture_genus=g__Aeromonas:capture_order=o__Enterobacterales:capture_phylum=p__Proteobacteria:capture_species=s__Aeromonas finlandensis:heptad=MCP-40H],(((f0b27d60-fc4f-502b-b716-458882b70fcc_2@MCPsignal.21.138:0.00692515[&&NHX:Sample=rhiztom3:Type=capture:capture_class=c__Gammaproteobacteria:capture_domain=d__Bacteria:capture_family=f__Rhodocyclaceae:capture_genus=g__JACQYB01:capture_order=o__Burkholderiales:capture_phylum=p__Proteobacteria:capture_species=s__JACQYB01 sp016208415:heptad=MCP-40H],5d0126f6-a193-457c-93ac-20057164b25f_4@MCPsignal.242.327:5e-09[&&NHX:Sample=rhiztom3:Type=capture:capture_class=c__Gammaproteobacteria:capture_domain=d__Bacteria:capture_family=f__Chitinibacteraceae:capture_genus=g__Jeongeupia:capture_order=o__Burkholderiales:capture_phylum=p__Proteobacteria:capture_species=s__Jeongeupia naejangsanensis:heptad=MCP-40H])0:5e-09[&&NHX:Sample_counter=rhiztom3--2:Type_counter=capture--2:capture_class_counter=c__Gammaproteobacteria--2:capture_domain_counter=d__Bacteria--2:capture_family_counter=f__Chitinibacteraceae--1||f__Rhodocyclaceae--1:capture_genus_counter=g__JACQYB01--1||g__Jeongeupia--1:capture_order_counter=o__Burkholderiales--2:capture_phylum_counter=p__Proteobacteria--2:capture_species_counter=s__JACQYB01 sp016208415--1||s__Jeongeupia naejangsanensis--1:gtdb_class_counter=:gtdb_domain_counter=:gtdb_family_counter=:gtdb_genus_counter=:gtdb_order_counter=:gtdb_phylum_counter=:gtdb_species_counter=:heptad_counter=MCP-40H--2:lbd_counter=:name=N320613:ref_name_counter=],(75925a93-0930-4c84-b2f4-0bf4d1c2d7e6_4@MCPsignal.23.178:0.00513029[&&NHX:Sample=rhiztom3:Type=capture:capture_class=c__Gammaproteobacteria:capture_domain=d__Bacteria:capture_family=f__Pseudomonadaceae:capture_genus=g__Pseudomonas_M:capture_order=o__Pseudomonadales:capture_phylum=p__Proteobacteria:capture_species=s__Pseudomonas_M sp002286785:heptad=MCP-40H],(2dad8fe1-ad58-42a6-bf26-fd7f3b765cb7_2@MCPsignal.289.445:5e-09[&&NHX:Sample=rhiztom3:Type=capture:capture_class=c__Gammaproteobacteria:capture_domain=d__Bacteria:capture_family=f__Aeromonadaceae:capture_genus=g__Aeromonas:capture_order=o__Enterobacterales:capture_phylum=p__Proteobacteria:capture_species=s__Aeromonas finlandensis:heptad=MCP-40H],(((ea953d5b-afef-4933-8939-1b866f6c5366_4@MCPsignal.29.183:5e-09[&&NHX:Sample=rhiztom3:Type=capture:capture_class=c__Gammaproteobacteria:capture_domain=d__Bacteria:capture_family=f__Pseudomonadaceae:capture_genus=g__Pseudomonas_M:capture_order=o__Pseudomonadales:capture_phylum=p__Proteobacteria:capture_species=s__Pseudomonas_M sp002286785:heptad=MCP-40H],e30d63d8-b762-4009-95dd-25d0a88a16e5_6@MCPsignal.382.489:5e-09[&&NHX:Sample=rhiztom3:Type=capture:besthit=99.1:bitscore=190.0:capture_class=c__Gammaproteobacteria:capture_domain=d__Bacteria:capture_family=f__Rhodocyclaceae:capture_genus=g__Azospira:capture_order=o__Burkholderiales:capture_phylum=p__Proteobacteria:capture_species=s__Azospira sp003112695:evalue=6.76e-63:gapopen=0.0:heptad=MCP-44H:length=107.0:mismatch=1.0:qcovhsp=100.0:qend=107.0:qstart=1.0:ref_name=RS_GCF_018524365.1_protein.faa_NZ_JAEKFT010000001.1_95@PF00015_full_PFAM.341.514:scovhsp=61.8:send=118.0:sstart=12.0])0:5e-09[&&NHX:Sample_counter=rhiztom3--2:Type_counter=capture--2:besthit_avg=99.1:besthit_max=99.1:besthit_min=99.1:besthit_std=0:besthit_sum=99.1:bitscore_avg=190.0:bitscore_max=190.0:bitscore_min=190.0:bitscore_std=0:bitscore_sum=190.0:capture_class_counter=c__Gammaproteobacteria--2:capture_domain_counter=d__Bacteria--2:capture_family_counter=f__Pseudomonadaceae--1||f__Rhodocyclaceae--1:capture_genus_counter=g__Azospira--1||g__Pseudomonas_M--1:capture_order_counter=o__Burkholderiales--1||o__Pseudomonadales--1:capture_phylum_counter=p__Proteobacteria--2:capture_species_counter=s__Azospira sp003112695--1||s__Pseudomonas_M sp002286785--1:evalue_avg=6.76e-63:evalue_max=6.76e-63:evalue_min=6.76e-63:evalue_std=0:evalue_sum=6.76e-63:gapopen_avg=0.0:gapopen_max=0.0:gapopen_min=0.0:gapopen_std=0:gapopen_sum=0.0:gtdb_class_counter=:gtdb_domain_counter=:gtdb_family_counter=:gtdb_genus_counter=:gtdb_order_counter=:gtdb_phylum_counter=:gtdb_species_counter=:heptad_counter=MCP-40H--1||MCP-44H--1:lbd_counter=:length_avg=107.0:length_max=107.0:length_min=107.0:length_std=0:length_sum=107.0:mismatch_avg=1.0:mismatch_max=1.0:mismatch_min=1.0:mismatch_std=0:mismatch_sum=1.0:name=N320618:qcovhsp_avg=100.0:qcovhsp_max=100.0:qcovhsp_min=100.0:qcovhsp_std=0:qcovhsp_sum=100.0:qend_avg=107.0:qend_max=107.0:qend_min=107.0:qend_std=0:qend_sum=107.0:qstart_avg=1.0:qstart_max=1.0:qstart_min=1.0:qstart_std=0:qstart_sum=1.0:ref_name_counter=RS_GCF_018524365.1_protein.faa_NZ_JAEKFT010000001.1_95@PF00015_full_PFAM.341.514--1:scovhsp_avg=61.8:scovhsp_max=61.8:scovhsp_min=61.8:scovhsp_std=0:scovhsp_sum=61.8:send_avg=118.0:send_max=118.0:send_min=118.0:send_std=0:send_sum=118.0:sstart_avg=12.0:sstart_max=12.0:sstart_min=12.0:sstart_std=0:sstart_sum=12.0],ef8fdb3a-4372-46de-8a75-bd5305ddf941_4@MCPsignal.28.181:0.00532989[&&NHX:Sample=rhiztom3:Type=capture:capture_class=c__Gammaproteobacteria:capture_domain=d__Bacteria:capture_family=f__Pseudomonadaceae:capture_genus=g__Pseudomonas_M:capture_order=o__Pseudomonadales:capture_phylum=p__Proteobacteria:capture_species=s__Pseudomonas_M sp002286785:heptad=MCP-40H])0.845:0.00515957[&&NHX:Sample_counter=rhiztom3--3:Type_counter=capture--3:besthit_avg=99.1:besthit_max=99.1:besthit_min=99.1:besthit_std=0:besthit_sum=99.1:bitscore_avg=190.0:bitscore_max=190.0:bitscore_min=190.0:bitscore_std=0:bitscore_sum=190.0:capture_class_counter=c__Gammaproteobacteria--3:capture_domain_counter=d__Bacteria--3:capture_family_counter=f__Pseudomonadaceae--2||f__Rhodocyclaceae--1:capture_genus_counter=g__Azospira--1||g__Pseudomonas_M--2:capture_order_counter=o__Burkholderiales--1||o__Pseudomonadales--2:capture_phylum_counter=p__Proteobacteria--3:capture_species_counter=s__Azospira sp003112695--1||s__Pseudomonas_M sp002286785--2:evalue_avg=6.76e-63:evalue_max=6.76e-63:evalue_min=6.76e-63:evalue_std=0:evalue_sum=6.76e-63:gapopen_avg=0.0:gapopen_max=0.0:gapopen_min=0.0:gapopen_std=0:gapopen_sum=0.0:gtdb_class_counter=:gtdb_domain_counter=:gtdb_family_counter=:gtdb_genus_counter=:gtdb_order_counter=:gtdb_phylum_counter=:gtdb_species_counter=:heptad_counter=MCP-40H--2||MCP-44H--1:lbd_counter=:length_avg=107.0:length_max=107.0:length_min=107.0:length_std=0:length_sum=107.0:mismatch_avg=1.0:mismatch_max=1.0:mismatch_min=1.0:mismatch_std=0:mismatch_sum=1.0:name=N320620:qcovhsp_avg=100.0:qcovhsp_max=100.0:qcovhsp_min=100.0:qcovhsp_std=0:qcovhsp_sum=100.0:qend_avg=107.0:qend_max=107.0:qend_min=107.0:qend_std=0:qend_sum=107.0:qstart_avg=1.0:qstart_max=1.0:qstart_min=1.0:qstart_std=0:qstart_sum=1.0:ref_name_counter=RS_GCF_018524365.1_protein.faa_NZ_JAEKFT010000001.1_95@PF00015_full_PFAM.341.514--1:scovhsp_avg=61.8:scovhsp_max=61.8:scovhsp_min=61.8:scovhsp_std=0:scovhsp_sum=61.8:send_avg=118.0:send_max=118.0:send_min=118.0:send_std=0:send_sum=118.0:sstart_avg=12.0:sstart_max=12.0:sstart_min=12.0:sstart_std=0:sstart_sum=12.0],(((((((10c048f5-15ad-4508-bc45-a3eea188d4a7_2@MCPsignal.58.164:0.035991[&&NHX:Sample=rhiztom2:Type=capture:capture_class=c__Desulfovibrionia:capture_domain=d__Bacteria:capture_family=f__Desulfovibrionaceae:capture_genus=g__Humidesulfovibrio:capture_order=o__Desulfovibrionales:capture_phylum=p__Desulfobacterota_I:capture_species=s__Humidesulfovibrio sp018817515:heptad=MCP-40H],80acb955-ef92-41af-a009-7c3199589bd2_2@MCPsignal.87.202:0.00106197[&&NHX:Sample=rhiztom3:Type=capture:capture_class=c__Gammaproteobacteria:capture_domain=d__Bacteria:capture_family=f__Aquaspirillaceae:capture_genus=g__Rivicola:capture_order=o__Burkholderiales:capture_phylum=p__Proteobacteria:capture_species=s__Rivicola sp002002905:heptad=MCP-40H])0.762:0.0131187[&&NHX:Sample_counter=rhiztom2--1||rhiztom3--1:Type_counter=capture--2:capture_class_counter=c__Desulfovibrionia--1||c__Gammaproteobacteria--1:capture_domain_counter=d__Bacteria--2:capture_family_counter=f__Aquaspirillaceae--1||f__Desulfovibrionaceae--1:capture_genus_counter=g__Humidesulfovibrio--1||g__Rivicola--1:capture_order_counter=o__Burkholderiales--1||o__Desulfovibrionales--1:capture_phylum_counter=p__Desulfobacterota_I--1||p__Proteobacteria--1:capture_species_counter=s__Humidesulfovibrio sp018817515--1||s__Rivicola sp002002905--1:gtdb_class_counter=:gtdb_domain_counter=:gtdb_family_counter=:gtdb_genus_counter=:gtdb_order_counter=:gtdb_phylum_counter=:gtdb_species_counter=:heptad_counter=MCP-40H--2:lbd_counter=:name=N320623:ref_name_counter=],((((d286fdb9-385d-4761-880d-5f1f17dd7766_1@MCPsignal.51.158:0.014116[&&NHX:Sample=rhiztom1:Type=capture:capture_class=c__Gammaproteobacteria:capture_domain=d__Bacteria:capture_family=f__Chromobacteriaceae:capture_genus=g__Vogesella:capture_order=o__Burkholderiales:capture_phylum=p__Proteobacteria:capture_species=s__Vogesella sp900090205:heptad=MCP-40H],75d7e36e-c2f4-410c-8714-bde64933e36d_6@MCPsignal.187.342:0.00512945[&&NHX:Sample=rhiztom3:Type=capture:capture_class=c__Gammaproteobacteria:capture_domain=d__Bacteria:capture_family=f__Pseudomonadaceae:capture_genus=g__Pseudomonas_M:capture_order=o__Pseudomonadales:capture_phylum=p__Proteobacteria:capture_species=s__Pseudomonas_M sp002286785:heptad=MCP-40H])0:5e-09[&&NHX:Sample_counter=rhiztom1--1||rhiztom3--1:Type_counter=capture--2:capture_class_counter=c__Gammaproteobacteria--2:capture_domain_counter=d__Bacteria--2:capture_family_counter=f__Chromobacteriaceae--1||f__Pseudomonadaceae--1:capture_genus_counter=g__Pseudomonas_M--1||g__Vogesella--1:capture_order_counter=o__Burkholderiales--1||o__Pseudomonadales--1:capture_phylum_counter=p__Proteobacteria--2:capture_species_counter=s__Pseudomonas_M sp002286785--1||s__Vogesella sp900090205--1:gtdb_class_counter=:gtdb_domain_counter=:gtdb_family_counter=:gtdb_genus_counter=:gtdb_order_counter=:gtdb_phylum_counter=:gtdb_species_counter=:heptad_counter=MCP-40H--2:lbd_counter=:name=N320626:ref_name_counter=],(77fa137c-278b-4c68-84b7-1edb17b1f75c_4@MCPsignal.186.309:5e-09[&&NHX:Sample=rhiztom3:Type=capture:capture_class=c__Gammaproteobacteria:capture_domain=d__Bacteria:capture_family=f__Rhodocyclaceae:capture_genus=g__Azospira:capture_order=o__Burkholderiales:capture_phylum=p__Proteobacteria:capture_species=s__Azospira sp003112695:heptad=MCP-40H],f8ebdb33-b76e-4818-b34f-e01791eba932_6@MCPsignal.23.144:5e-09[&&NHX:Sample=rhiztom3:Type=capture:capture_class=c__Gammaproteobacteria:capture_domain=d__Bacteria:capture_family=f__Rhodocyclaceae:capture_genus=g__JACQYB01:capture_order=o__Burkholderiales:capture_phylum=p__Proteobacteria:capture_species=s__JACQYB01 sp016208415:heptad=MCP-40H])0.918:0.0137326[&&NHX:Sample_counter=rhiztom3--2:Type_counter=capture--2:capture_class_counter=c__Gammaproteobacteria--2:capture_domain_counter=d__Bacteria--2:capture_family_counter=f__Rhodocyclaceae--2:capture_genus_counter=g__Azospira--1||g__JACQYB01--1:capture_order_counter=o__Burkholderiales--2:capture_phylum_counter=p__Proteobacteria--2:capture_species_counter=s__Azospira sp003112695--1||s__JACQYB01 sp016208415--1:gtdb_class_counter=:gtdb_domain_counter=:gtdb_family_counter=:gtdb_genus_counter=:gtdb_order_counter=:gtdb_phylum_counter=:gtdb_species_counter=:heptad_counter=MCP-40H--2:lbd_counter=:name=N320629:ref_name_counter=])0:5e-09[&&NHX:Sample_counter=rhiztom1--1||rhiztom3--3:Type_counter=capture--4:capture_class_counter=c__Gammaproteobacteria--4:capture_domain_counter=d__Bacteria--4:capture_family_counter=f__Chromobacteriaceae--1||f__Pseudomonadaceae--1||f__Rhodocyclaceae--2:capture_genus_counter=g__Azospira--1||g__JACQYB01--1||g__Pseudomonas_M--1||g__Vogesella--1:capture_order_counter=o__Burkholderiales--3||o__Pseudomonadales--1:capture_phylum_counter=p__Proteobacteria--4:capture_species_counter=s__Azospira sp003112695--1||s__JACQYB01 sp016208415--1||s__Pseudomonas_M sp002286785--1||s__Vogesella sp900090205--1:gtdb_class_counter=:gtdb_domain_counter=:gtdb_family_counter=:gtdb_genus_counter=:gtdb_order_counter=:gtdb_phylum_counter=:gtdb_species_counter=:heptad_counter=MCP-40H--4:lbd_counter=:name=N320630:ref_name_counter=],((70dc18a9-7918-4e43-9145-dea915eecf2d_6@MCPsignal.24.163:5e-09[&&NHX:Sample=rhiztom3:Type=capture:capture_class=c__Gammaproteobacteria:capture_domain=d__Bacteria:capture_family=f__Rhodocyclaceae:capture_genus=g__Azospira:capture_order=o__Burkholderiales:capture_phylum=p__Proteobacteria:capture_species=s__Azospira sp003112695:heptad=MCP-40H],((6542d4ff-9c9a-4643-a045-0947c6a58897_6@MCPsignal.250.380:7e-09[&&NHX:Sample=rhiztom3:Type=capture:capture_class=c__Gammaproteobacteria:capture_domain=d__Bacteria:capture_family=f__Rhodocyclaceae:capture_genus=g__Azospira:capture_order=o__Burkholderiales:capture_phylum=p__Proteobacteria:capture_species=s__Azospira sp003112695:heptad=MCP-44H],(e640bc17-55e4-4450-85f6-f5ccb6f85d6c_2@MCPsignal.263.334:0.0167767[&&NHX:Sample=rhiztom3:Type=capture:capture_class=c__Gammaproteobacteria:capture_domain=d__Bacteria:capture_family=f__Pseudomonadaceae:capture_genus=g__Pseudomonas_E:capture_order=o__Pseudomonadales:capture_phylum=p__Proteobacteria:capture_species=s__Pseudomonas_E sp001547895:heptad=MCP-24H],e11786ca-09c2-50a2-ad41-2592ecb1ddb3_1@MCPsignal.262.335:5e-09[&&NHX:Sample=rhiztom3:Type=capture:capture_class=c__Gammaproteobacteria:capture_domain=d__Bacteria:capture_family=f__Pseudomonadaceae:capture_genus=g__Pseudomonas_E:capture_order=o__Pseudomonadales:capture_phylum=p__Proteobacteria:capture_species=s__Pseudomonas_E kielensis:heptad=MCP-24H])0.898:0.0391323[&&NHX:Sample_counter=rhiztom3--2:Type_counter=capture--2:capture_class_counter=c__Gammaproteobacteria--2:capture_domain_counter=d__Bacteria--2:capture_family_counter=f__Pseudomonadaceae--2:capture_genus_counter=g__Pseudomonas_E--2:capture_order_counter=o__Pseudomonadales--2:capture_phylum_counter=p__Proteobacteria--2:capture_species_counter=s__Pseudomonas_E kielensis--1||s__Pseudomonas_E sp001547895--1:gtdb_class_counter=:gtdb_domain_counter=:gtdb_family_counter=:gtdb_genus_counter=:gtdb_order_counter=:gtdb_phylum_counter=:gtdb_species_counter=:heptad_counter=MCP-24H--2:lbd_counter=:name=N320635:ref_name_counter=])0.658:0.0305107[&&NHX:Sample_counter=rhiztom3--3:Type_counter=capture--3:capture_class_counter=c__Gammaproteobacteria--3:capture_domain_counter=d__Bacteria--3:capture_family_counter=f__Pseudomonadaceae--2||f__Rhodocyclaceae--1:capture_genus_counter=g__Azospira--1||g__Pseudomonas_E--2:capture_order_counter=o__Burkholderiales--1||o__Pseudomonadales--2:capture_phylum_counter=p__Proteobacteria--3:capture_species_counter=s__Azospira sp003112695--1||s__Pseudomonas_E kielensis--1||s__Pseudomonas_E sp001547895--1:gtdb_class_counter=:gtdb_domain_counter=:gtdb_family_counter=:gtdb_genus_counter=:gtdb_order_counter=:gtdb_phylum_counter=:gtdb_species_counter=:heptad_counter=MCP-24H--2||MCP-44H--1:lbd_counter=:name=N320636:ref_name_counter=],eaddeaca-0f34-4a40-8423-6ff25d5faca5_5@MCPsignal.94.244:0.0343726[&&NHX:Sample=rhiztom3:Type=capture:capture_class=c__Planctomycetia:capture_domain=d__Bacteria:capture_family=f__Pirellulaceae:capture_genus=g__Stieleria:capture_order=o__Pirellulales:capture_phylum=p__Planctomycetota:capture_species=s__Stieleria sp014154935:heptad=MCP-44H])0.81:0.0206667[&&NHX:Sample_counter=rhiztom3--4:Type_counter=capture--4:capture_class_counter=c__Gammaproteobacteria--3||c__Planctomycetia--1:capture_domain_counter=d__Bacteria--4:capture_family_counter=f__Pirellulaceae--1||f__Pseudomonadaceae--2||f__Rhodocyclaceae--1:capture_genus_counter=g__Azospira--1||g__Pseudomonas_E--2||g__Stieleria--1:capture_order_counter=o__Burkholderiales--1||o__Pirellulales--1||o__Pseudomonadales--2:capture_phylum_counter=p__Planctomycetota--1||p__Proteobacteria--3:capture_species_counter=s__Azospira sp003112695--1||s__Pseudomonas_E kielensis--1||s__Pseudomonas_E sp001547895--1||s__Stieleria sp014154935--1:gtdb_class_counter=:gtdb_domain_counter=:gtdb_family_counter=:gtdb_genus_counter=:gtdb_order_counter=:gtdb_phylum_counter=:gtdb_species_counter=:heptad_counter=MCP-24H--2||MCP-44H--2:lbd_counter=:name=N320638:ref_name_counter=])0:5e-09[&&NHX:Sample_counter=rhiztom3--5:Type_counter=capture--5:capture_class_counter=c__Gammaproteobacteria--4||c__Planctomycetia--1:capture_domain_counter=d__Bacteria--5:capture_family_counter=f__Pirellulaceae--1||f__Pseudomonadaceae--2||f__Rhodocyclaceae--2:capture_genus_counter=g__Azospira--2||g__Pseudomonas_E--2||g__Stieleria--1:capture_order_counter=o__Burkholderiales--2||o__Pirellulales--1||o__Pseudomonadales--2:capture_phylum_counter=p__Planctomycetota--1||p__Proteobacteria--4:capture_species_counter=s__Azospira sp003112695--2||s__Pseudomonas_E kielensis--1||s__Pseudomonas_E sp001547895--1||s__Stieleria sp014154935--1:gtdb_class_counter=:gtdb_domain_counter=:gtdb_family_counter=:gtdb_genus_counter=:gtdb_order_counter=:gtdb_phylum_counter=:gtdb_species_counter=:heptad_counter=MCP-24H--2||MCP-40H--1||MCP-44H--2:lbd_counter=:name=N320639:ref_name_counter=],((3db8717b-7a83-43a4-9da8-05a23e7bcec3_1@MCPsignal.35.178:0.0241686[&&NHX:Sample=rhiztom3:Type=capture:capture_class=c__Gammaproteobacteria:capture_domain=d__Bacteria:capture_family=f__Pseudomonadaceae:capture_genus=g__Pseudomonas_M:capture_order=o__Pseudomonadales:capture_phylum=p__Proteobacteria:capture_species=s__Pseudomonas_M sp002286785:heptad=MCP-40H],((2574e01d-07c7-4a85-8454-c99b59905292_4@MCPsignal.25.178:5e-09[&&NHX:Sample=rhiztom3:Type=capture:capture_class=c__Gammaproteobacteria:capture_domain=d__Bacteria:capture_family=f__Pseudomonadaceae:capture_genus=g__Pseudomonas_M:capture_order=o__Pseudomonadales:capture_phylum=p__Proteobacteria:capture_species=s__Pseudomonas_M sp002286785:heptad=MCP-40H],33702448-57c6-448e-bd70-6f6665a2596a_6@MCPsignal.37.192:5e-09[&&NHX:Sample=rhiztom3:Type=capture:capture_class=c__Gammaproteobacteria:capture_domain=d__Bacteria:capture_family=f__Pseudomonadaceae:capture_genus=g__Pseudomonas_M:capture_order=o__Pseudomonadales:capture_phylum=p__Proteobacteria:capture_species=s__Pseudomonas_M sp002286785:heptad=MCP-40H])0.912:0.00512291[&&NHX:Sample_counter=rhiztom3--2:Type_counter=capture--2:capture_class_counter=c__Gammaproteobacteria--2:capture_domain_counter=d__Bacteria--2:capture_family_counter=f__Pseudomonadaceae--2:capture_genus_counter=g__Pseudomonas_M--2:capture_order_counter=o__Pseudomonadales--2:capture_phylum_counter=p__Proteobacteria--2:capture_species_counter=s__Pseudomonas_M sp002286785--2:gtdb_class_counter=:gtdb_domain_counter=:gtdb_family_counter=:gtdb_genus_counter=:gtdb_order_counter=:gtdb_phylum_counter=:gtdb_species_counter=:heptad_counter=MCP-40H--2:lbd_counter=:name=N320643:ref_name_counter=],(((((161b3372-9122-42b8-ac03-98feace9c4e1_4@MCPsignal.255.361:0.0145895[&&NHX:Sample=rhiztom2:Type=capture:capture_class=c__Gammaproteobacteria:capture_domain=d__Bacteria:capture_family=f__Chitinibacteraceae:capture_genus=g__Jeongeupia:capture_order=o__Burkholderiales:capture_phylum=p__Proteobacteria:capture_species=s__Jeongeupia naejangsanensis:heptad=MCP-40H],(8d791338-9deb-4f09-a262-72d8e36bc34a_1@MCPsignal.126.242:0.00728105[&&NHX:Sample=rhiztom3:Type=capture:besthit=98.3:bitscore=200.0:capture_class=c__Gammaproteobacteria:capture_domain=d__Bacteria:capture_family=f__Pseudomonadaceae:capture_genus=g__Pseudomonas_M:capture_order=o__Pseudomonadales:capture_phylum=p__Proteobacteria:capture_species=s__Pseudomonas_M sp002286785:evalue=7.59e-67:gapopen=0.0:heptad=MCP-44H:length=116.0:mismatch=2.0:qcovhsp=100.0:qend=116.0:qstart=1.0:ref_name=RS_GCF_018524365.1_protein.faa_NZ_JAEKFT010000001.1_95@PF00015_full_PFAM.341.514:scovhsp=67.1:send=124.0:sstart=9.0],(def419d1-4cd7-4ed6-b707-68989b0cd563_5@MCPsignal.57.212:0.00512299[&&NHX:Sample=rhiztom3:Type=capture:capture_class=c__Gammaproteobacteria:capture_domain=d__Bacteria:capture_family=f__Pseudomonadaceae:capture_genus=g__Pseudomonas_M:capture_order=o__Pseudomonadales:capture_phylum=p__Proteobacteria:capture_species=s__Pseudomonas_M sp002286785:heptad=MCP-40H],(((((((c7ae830c-0c32-41ed-8887-e40eb4601b53_6@MCPsignal.365.517:5e-09[&&NHX:Sample=rhiztom3:Type=capture:capture_class=c__Gammaproteobacteria:capture_domain=d__Bacteria:capture_family=f__Pseudomonadaceae:capture_genus=g__Pseudomonas_M:capture_order=o__Pseudomonadales:capture_phylum=p__Proteobacteria:capture_species=s__Pseudomonas_M sp002286785:heptad=MCP-40H],(0b547a85-2865-413b-8398-6543edaf68a3_3@MCPsignal.107.262:0.00512177[&&NHX:Sample=rhiztom3:Type=capture:capture_class=c__Gammaproteobacteria:capture_domain=d__Bacteria:capture_family=f__Rhodocyclaceae:capture_genus=g__Azospira:capture_order=o__Burkholderiales:capture_phylum=p__Proteobacteria:capture_species=s__Azospira sp003112695:heptad=MCP-40H],(1e12854a-6caa-4050-b666-1bb755e141cc_3@MCPsignal.98.253:0.00515562[&&NHX:Sample=rhiztom3:Type=capture:capture_class=c__Gammaproteobacteria:capture_domain=d__Bacteria:capture_family=f__Pseudomonadaceae:capture_genus=g__Pseudomonas_M:capture_order=o__Pseudomonadales:capture_phylum=p__Proteobacteria:capture_species=s__Pseudomonas_M sp002286785:heptad=MCP-40H],(((947d352f-8394-4c35-a11e-22a9d4be6585_1@MCPsignal.148.276:5e-09[&&NHX:Sample=rhiztom1:Type=capture:besthit=99.2:bitscore=222.0:capture_class=c__Gammaproteobacteria:capture_domain=d__Bacteria:capture_family=f__Rhodocyclaceae:capture_genus=g__Azospira:capture_order=o__Burkholderiales:capture_phylum=p__Proteobacteria:capture_species=s__Azospira sp003112695:evalue=2.86e-75:gapopen=0.0:heptad=MCP-40H:length=126.0:mismatch=1.0:qcovhsp=98.4:qend=126.0:qstart=1.0:ref_name=GB_GCA_008501585.1_protein.faa_QQUN01000069.1_38@PF00015_full_PFAM.341.517:scovhsp=71.6:send=136.0:sstart=11.0],((((84badb16-aba6-4756-b250-3fae83859bae_1@MCPsignal.111.212:6e-09[&&NHX:Sample=rhiztom3:Type=capture:capture_class=c__Gammaproteobacteria:capture_domain=d__Bacteria:capture_family=f__Rhodocyclaceae:capture_genus=g__Azonexus:capture_order=o__Burkholderiales:capture_phylum=p__Proteobacteria:capture_species=s__Azonexus sp004379165:heptad=MCP-40H],fca43fe7-2650-4590-9c67-1f6c9eb63014_1@MCPsignal.46.186:0.0228399[&&NHX:Sample=rhiztom3:Type=capture:capture_class=c__Gammaproteobacteria:capture_domain=d__Bacteria:capture_family=f__Rhodocyclaceae:capture_genus=g__Denitromonas:capture_order=o__Burkholderiales:capture_phylum=p__Proteobacteria:capture_species=s__Denitromonas sp018524365:heptad=MCP-40H])0.879:0.0320132[&&NHX:Sample_counter=rhiztom3--2:Type_counter=capture--2:capture_class_counter=c__Gammaproteobacteria--2:capture_domain_counter=d__Bacteria--2:capture_family_counter=f__Rhodocyclaceae--2:capture_genus_counter=g__Azonexus--1||g__Denitromonas--1:capture_order_counter=o__Burkholderiales--2:capture_phylum_counter=p__Proteobacteria--2:capture_species_counter=s__Azonexus sp004379165--1||s__Denitromonas sp018524365--1:gtdb_class_counter=:gtdb_domain_counter=:gtdb_family_counter=:gtdb_genus_counter=:gtdb_order_counter=:gtdb_phylum_counter=:gtdb_species_counter=:heptad_counter=MCP-40H--2:lbd_counter=:name=N320653:ref_name_counter=],a3a35da5-d440-4191-a5a0-30e4cc373e8d_1@MCPsignal.124.250:5e-09[&&NHX:Sample=rhiztom2:Type=capture:besthit=99.2:bitscore=223.0:capture_class=c__Gammaproteobacteria:capture_domain=d__Bacteria:capture_family=f__Pseudomonadaceae:capture_genus=g__Pseudomonas_M:capture_order=o__Pseudomonadales:capture_phylum=p__Proteobacteria:capture_species=s__Pseudomonas_M sp002286785:evalue=1.85e-75:gapopen=0.0:heptad=MCP-40H:length=126.0:mismatch=1.0:qcovhsp=100.0:qend=126.0:qstart=1.0:ref_name=GB_GCA_008501585.1_protein.faa_QQUN01000069.1_38@PF00015_full_PFAM.341.517:scovhsp=71.6:send=136.0:sstart=11.0])0:1.3e-08[&&NHX:Sample_counter=rhiztom2--1||rhiztom3--2:Type_counter=capture--3:besthit_avg=99.2:besthit_max=99.2:besthit_min=99.2:besthit_std=0:besthit_sum=99.2:bitscore_avg=223.0:bitscore_max=223.0:bitscore_min=223.0:bitscore_std=0:bitscore_sum=223.0:capture_class_counter=c__Gammaproteobacteria--3:capture_domain_counter=d__Bacteria--3:capture_family_counter=f__Pseudomonadaceae--1||f__Rhodocyclaceae--2:capture_genus_counter=g__Azonexus--1||g__Denitromonas--1||g__Pseudomonas_M--1:capture_order_counter=o__Burkholderiales--2||o__Pseudomonadales--1:capture_phylum_counter=p__Proteobacteria--3:capture_species_counter=s__Azonexus sp004379165--1||s__Denitromonas sp018524365--1||s__Pseudomonas_M sp002286785--1:evalue_avg=1.85e-75:evalue_max=1.85e-75:evalue_min=1.85e-75:evalue_std=0:evalue_sum=1.85e-75:gapopen_avg=0.0:gapopen_max=0.0:gapopen_min=0.0:gapopen_std=0:gapopen_sum=0.0:gtdb_class_counter=:gtdb_domain_counter=:gtdb_family_counter=:gtdb_genus_counter=:gtdb_order_counter=:gtdb_phylum_counter=:gtdb_species_counter=:heptad_counter=MCP-40H--3:lbd_counter=:length_avg=126.0:length_max=126.0:length_min=126.0:length_std=0:length_sum=126.0:mismatch_avg=1.0:mismatch_max=1.0:mismatch_min=1.0:mismatch_std=0:mismatch_sum=1.0:name=N320655:qcovhsp_avg=100.0:qcovhsp_max=100.0:qcovhsp_min=100.0:qcovhsp_std=0:qcovhsp_sum=100.0:qend_avg=126.0:qend_max=126.0:qend_min=126.0:qend_std=0:qend_sum=126.0:qstart_avg=1.0:qstart_max=1.0:qstart_min=1.0:qstart_std=0:qstart_sum=1.0:ref_name_counter=GB_GCA_008501585.1_protein.faa_QQUN01000069.1_38@PF00015_full_PFAM.341.517--1:scovhsp_avg=71.6:scovhsp_max=71.6:scovhsp_min=71.6:scovhsp_std=0:scovhsp_sum=71.6:send_avg=136.0:send_max=136.0:send_min=136.0:send_std=0:send_sum=136.0:sstart_avg=11.0:sstart_max=11.0:sstart_min=11.0:sstart_std=0:sstart_sum=11.0],(f887885e-e463-4a15-8b97-c7dc2a4ccecd_2@MCPsignal.208.330:5e-09[&&NHX:Sample=rhiztom3:Type=capture:besthit=99.2:bitscore=214.0:capture_class=c__Gammaproteobacteria:capture_domain=d__Bacteria:capture_family=f__Pseudomonadaceae:capture_genus=g__Pseudomonas_M:capture_order=o__Pseudomonadales:capture_phylum=p__Proteobacteria:capture_species=s__Pseudomonas_M sp002286785:evalue=5.01e-72:gapopen=0.0:heptad=MCP-44H:length=122.0:mismatch=1.0:qcovhsp=100.0:qend=122.0:qstart=1.0:ref_name=GB_GCA_008501585.1_protein.faa_QQUN01000069.1_38@PF00015_full_PFAM.341.517:scovhsp=69.3:send=132.0:sstart=11.0],((4fbf6959-e54b-48f3-94a8-58ec42d7e39f_1@MCPsignal.261.403:0.00610835[&&NHX:Sample=rhiztom3:Type=capture:capture_class=c__Gammaproteobacteria:capture_domain=d__Bacteria:capture_family=f__Rhodocyclaceae:capture_genus=g__Denitromonas:capture_order=o__Burkholderiales:capture_phylum=p__Proteobacteria:capture_species=s__Denitromonas sp018524365:heptad=MCP-40H],a846e877-f259-4c36-ad31-c94235d0d46f_5@MCPsignal.312.447:0.0380351[&&NHX:Sample=rhiztom3:Type=capture:capture_class=c__Gammaproteobacteria:capture_domain=d__Bacteria:capture_family=f__Chromobacteriaceae:capture_genus=g__Aquitalea:capture_order=o__Burkholderiales:capture_phylum=p__Proteobacteria:capture_species=s__Aquitalea sp003693445:heptad=MCP-40H])0.659:0.0512007[&&NHX:Sample_counter=rhiztom3--2:Type_counter=capture--2:capture_class_counter=c__Gammaproteobacteria--2:capture_domain_counter=d__Bacteria--2:capture_family_counter=f__Chromobacteriaceae--1||f__Rhodocyclaceae--1:capture_genus_counter=g__Aquitalea--1||g__Denitromonas--1:capture_order_counter=o__Burkholderiales--2:capture_phylum_counter=p__Proteobacteria--2:capture_species_counter=s__Aquitalea sp003693445--1||s__Denitromonas sp018524365--1:gtdb_class_counter=:gtdb_domain_counter=:gtdb_family_counter=:gtdb_genus_counter=:gtdb_order_counter=:gtdb_phylum_counter=:gtdb_species_counter=:heptad_counter=MCP-40H--2:lbd_counter=:name=N320659:ref_name_counter=],6dfed2fd-940f-4869-827e-8bc862e969fb_4@MCPsignal.271.414:0.0475444[&&NHX:Sample=rhiztom3:Type=capture:capture_class=c__Gammaproteobacteria:capture_domain=d__Bacteria:capture_family=f__Pseudomonadaceae:capture_genus=g__Pseudomonas_B:capture_order=o__Pseudomonadales:capture_phylum=p__Proteobacteria:capture_species=s__Pseudomonas_B oryzihabitans_B:heptad=MCP-40H])0.216:0.00569847[&&NHX:Sample_counter=rhiztom3--3:Type_counter=capture--3:capture_class_counter=c__Gammaproteobacteria--3:capture_domain_counter=d__Bacteria--3:capture_family_counter=f__Chromobacteriaceae--1||f__Pseudomonadaceae--1||f__Rhodocyclaceae--1:capture_genus_counter=g__Aquitalea--1||g__Denitromonas--1||g__Pseudomonas_B--1:capture_order_counter=o__Burkholderiales--2||o__Pseudomonadales--1:capture_phylum_counter=p__Proteobacteria--3:capture_species_counter=s__Aquitalea sp003693445--1||s__Denitromonas sp018524365--1||s__Pseudomonas_B oryzihabitans_B--1:gtdb_class_counter=:gtdb_domain_counter=:gtdb_family_counter=:gtdb_genus_counter=:gtdb_order_counter=:gtdb_phylum_counter=:gtdb_species_counter=:heptad_counter=MCP-40H--3:lbd_counter=:name=N320661:ref_name_counter=])0:1.3e-08[&&NHX:Sample_counter=rhiztom3--4:Type_counter=capture--4:besthit_avg=99.2:besthit_max=99.2:besthit_min=99.2:besthit_std=0:besthit_sum=99.2:bitscore_avg=214.0:bitscore_max=214.0:bitscore_min=214.0:bitscore_std=0:bitscore_sum=214.0:capture_class_counter=c__Gammaproteobacteria--4:capture_domain_counter=d__Bacteria--4:capture_family_counter=f__Chromobacteriaceae--1||f__Pseudomonadaceae--2||f__Rhodocyclaceae--1:capture_genus_counter=g__Aquitalea--1||g__Denitromonas--1||g__Pseudomonas_B--1||g__Pseudomonas_M--1:capture_order_counter=o__Burkholderiales--2||o__Pseudomonadales--2:capture_phylum_counter=p__Proteobacteria--4:capture_species_counter=s__Aquitalea sp003693445--1||s__Denitromonas sp018524365--1||s__Pseudomonas_B oryzihabitans_B--1||s__Pseudomonas_M sp002286785--1:evalue_avg=5.01e-72:evalue_max=5.01e-72:evalue_min=5.01e-72:evalue_std=0:evalue_sum=5.01e-72:gapopen_avg=0.0:gapopen_max=0.0:gapopen_min=0.0:gapopen_std=0:gapopen_sum=0.0:gtdb_class_counter=:gtdb_domain_counter=:gtdb_family_counter=:gtdb_genus_counter=:gtdb_order_counter=:gtdb_phylum_counter=:gtdb_species_counter=:heptad_counter=MCP-40H--3||MCP-44H--1:lbd_counter=:length_avg=122.0:length_max=122.0:length_min=122.0:length_std=0:length_sum=122.0:mismatch_avg=1.0:mismatch_max=1.0:mismatch_min=1.0:mismatch_std=0:mismatch_sum=1.0:name=N320662:qcovhsp_avg=100.0:qcovhsp_max=100.0:qcovhsp_min=100.0:qcovhsp_std=0:qcovhsp_sum=100.0:qend_avg=122.0:qend_max=122.0:qend_min=122.0:qend_std=0:qend_sum=122.0:qstart_avg=1.0:qstart_max=1.0:qstart_min=1.0:qstart_std=0:qstart_sum=1.0:ref_name_counter=GB_GCA_008501585.1_protein.faa_QQUN01000069.1_38@PF00015_full_PFAM.341.517--1:scovhsp_avg=69.3:scovhsp_max=69.3:scovhsp_min=69.3:scovhsp_std=0:scovhsp_sum=69.3:send_avg=132.0:send_max=132.0:send_min=132.0:send_std=0:send_sum=132.0:sstart_avg=11.0:sstart_max=11.0:sstart_min=11.0:sstart_std=0:sstart_sum=11.0])0.014:1.3e-08[&&NHX:Sample_counter=rhiztom2--1||rhiztom3--6:Type_counter=capture--7:besthit_avg=99.2:besthit_max=99.2:besthit_min=99.2:besthit_std=0.0:besthit_sum=198.4:bitscore_avg=218.5:bitscore_max=223.0:bitscore_min=214.0:bitscore_std=6.363961030678928:bitscore_sum=437.0:capture_class_counter=c__Gammaproteobacteria--7:capture_domain_counter=d__Bacteria--7:capture_family_counter=f__Chromobacteriaceae--1||f__Pseudomonadaceae--3||f__Rhodocyclaceae--3:capture_genus_counter=g__Aquitalea--1||g__Azonexus--1||g__Denitromonas--2||g__Pseudomonas_B--1||g__Pseudomonas_M--2:capture_order_counter=o__Burkholderiales--4||o__Pseudomonadales--3:capture_phylum_counter=p__Proteobacteria--7:capture_species_counter=s__Aquitalea sp003693445--1||s__Azonexus sp004379165--1||s__Denitromonas sp018524365--2||s__Pseudomonas_B oryzihabitans_B--1||s__Pseudomonas_M sp002286785--2:evalue_avg=2.505925e-72:evalue_max=5.01e-72:evalue_min=1.85e-75:evalue_std=3.541296826199408e-72:evalue_sum=5.01185e-72:gapopen_avg=0.0:gapopen_max=0.0:gapopen_min=0.0:gapopen_std=0.0:gapopen_sum=0.0:gtdb_class_counter=:gtdb_domain_counter=:gtdb_family_counter=:gtdb_genus_counter=:gtdb_order_counter=:gtdb_phylum_counter=:gtdb_species_counter=:heptad_counter=MCP-40H--6||MCP-44H--1:lbd_counter=:length_avg=124.0:length_max=126.0:length_min=122.0:length_std=2.8284271247461903:length_sum=248.0:mismatch_avg=1.0:mismatch_max=1.0:mismatch_min=1.0:mismatch_std=0.0:mismatch_sum=2.0:name=N320663:qcovhsp_avg=100.0:qcovhsp_max=100.0:qcovhsp_min=100.0:qcovhsp_std=0.0:qcovhsp_sum=200.0:qend_avg=124.0:qend_max=126.0:qend_min=122.0:qend_std=2.8284271247461903:qend_sum=248.0:qstart_avg=1.0:qstart_max=1.0:qstart_min=1.0:qstart_std=0.0:qstart_sum=2.0:ref_name_counter=GB_GCA_008501585.1_protein.faa_QQUN01000069.1_38@PF00015_full_PFAM.341.517--2:scovhsp_avg=70.44999999999999:scovhsp_max=71.6:scovhsp_min=69.3:scovhsp_std=1.6263455967290572:scovhsp_sum=140.89999999999998:send_avg=134.0:send_max=136.0:send_min=132.0:send_std=2.8284271247461903:send_sum=268.0:sstart_avg=11.0:sstart_max=11.0:sstart_min=11.0:sstart_std=0.0:sstart_sum=22.0],aa8bc6ac-7d99-4a22-894c-6de2a966ae8e_1@MCPsignal.323.453:5e-09[&&NHX:Sample=rhiztom3:Type=capture:besthit=99.2:bitscore=222.0:capture_class=c__Gammaproteobacteria:capture_domain=d__Bacteria:capture_family=f__Pseudomonadaceae:capture_genus=g__Pseudomonas_M:capture_order=o__Pseudomonadales:capture_phylum=p__Proteobacteria:capture_species=s__Pseudomonas_M sp002286785:evalue=3.1e-75:gapopen=0.0:heptad=MCP-40H:length=126.0:mismatch=1.0:qcovhsp=96.9:qend=126.0:qstart=1.0:ref_name=GB_GCA_008501585.1_protein.faa_QQUN01000069.1_38@PF00015_full_PFAM.341.517:scovhsp=71.6:send=136.0:sstart=11.0])0.457:1.3e-08[&&NHX:Sample_counter=rhiztom2--1||rhiztom3--7:Type_counter=capture--8:besthit_avg=99.2:besthit_max=99.2:besthit_min=99.2:besthit_std=0.0:besthit_sum=297.6:bitscore_avg=219.66666666666666:bitscore_max=223.0:bitscore_min=214.0:bitscore_std=4.932882862316247:bitscore_sum=659.0:capture_class_counter=c__Gammaproteobacteria--8:capture_domain_counter=d__Bacteria--8:capture_family_counter=f__Chromobacteriaceae--1||f__Pseudomonadaceae--4||f__Rhodocyclaceae--3:capture_genus_counter=g__Aquitalea--1||g__Azonexus--1||g__Denitromonas--2||g__Pseudomonas_B--1||g__Pseudomonas_M--3:capture_order_counter=o__Burkholderiales--4||o__Pseudomonadales--4:capture_phylum_counter=p__Proteobacteria--8:capture_species_counter=s__Aquitalea sp003693445--1||s__Azonexus sp004379165--1||s__Denitromonas sp018524365--2||s__Pseudomonas_B oryzihabitans_B--1||s__Pseudomonas_M sp002286785--3:evalue_avg=1.67165e-72:evalue_max=5.01e-72:evalue_min=1.85e-75:evalue_std=2.8910959742803416e-72:evalue_sum=5.01495e-72:gapopen_avg=0.0:gapopen_max=0.0:gapopen_min=0.0:gapopen_std=0.0:gapopen_sum=0.0:gtdb_class_counter=:gtdb_domain_counter=:gtdb_family_counter=:gtdb_genus_counter=:gtdb_order_counter=:gtdb_phylum_counter=:gtdb_species_counter=:heptad_counter=MCP-40H--7||MCP-44H--1:lbd_counter=:length_avg=124.66666666666667:length_max=126.0:length_min=122.0:length_std=2.3094010767585034:length_sum=374.0:mismatch_avg=1.0:mismatch_max=1.0:mismatch_min=1.0:mismatch_std=0.0:mismatch_sum=3.0:name=N320665:qcovhsp_avg=98.96666666666665:qcovhsp_max=100.0:qcovhsp_min=96.9:qcovhsp_std=1.7897858344878368:qcovhsp_sum=296.9:qend_avg=124.66666666666667:qend_max=126.0:qend_min=122.0:qend_std=2.3094010767585034:qend_sum=374.0:qstart_avg=1.0:qstart_max=1.0:qstart_min=1.0:qstart_std=0.0:qstart_sum=3.0:ref_name_counter=GB_GCA_008501585.1_protein.faa_QQUN01000069.1_38@PF00015_full_PFAM.341.517--3:scovhsp_avg=70.83333333333333:scovhsp_max=71.6:scovhsp_min=69.3:scovhsp_std=1.3279056191361376:scovhsp_sum=212.5:send_avg=134.66666666666666:send_max=136.0:send_min=132.0:send_std=2.3094010767585034:send_sum=404.0:sstart_avg=11.0:sstart_max=11.0:sstart_min=11.0:sstart_std=0.0:sstart_sum=33.0])0.396:1.3e-08[&&NHX:Sample_counter=rhiztom1--1||rhiztom2--1||rhiztom3--7:Type_counter=capture--9:besthit_avg=99.2:besthit_max=99.2:besthit_min=99.2:besthit_std=0.0:besthit_sum=396.8:bitscore_avg=220.25:bitscore_max=223.0:bitscore_min=214.0:bitscore_std=4.193248541803041:bitscore_sum=881.0:capture_class_counter=c__Gammaproteobacteria--9:capture_domain_counter=d__Bacteria--9:capture_family_counter=f__Chromobacteriaceae--1||f__Pseudomonadaceae--4||f__Rhodocyclaceae--4:capture_genus_counter=g__Aquitalea--1||g__Azonexus--1||g__Azospira--1||g__Denitromonas--2||g__Pseudomonas_B--1||g__Pseudomonas_M--3:capture_order_counter=o__Burkholderiales--5||o__Pseudomonadales--4:capture_phylum_counter=p__Proteobacteria--9:capture_species_counter=s__Aquitalea sp003693445--1||s__Azonexus sp004379165--1||s__Azospira sp003112695--1||s__Denitromonas sp018524365--2||s__Pseudomonas_B oryzihabitans_B--1||s__Pseudomonas_M sp002286785--3:evalue_avg=1.2544525e-72:evalue_max=5.01e-72:evalue_min=1.85e-75:evalue_std=2.5036983919177775e-72:evalue_sum=5.01781e-72:gapopen_avg=0.0:gapopen_max=0.0:gapopen_min=0.0:gapopen_std=0.0:gapopen_sum=0.0:gtdb_class_counter=:gtdb_domain_counter=:gtdb_family_counter=:gtdb_genus_counter=:gtdb_order_counter=:gtdb_phylum_counter=:gtdb_species_counter=:heptad_counter=MCP-40H--8||MCP-44H--1:lbd_counter=:length_avg=125.0:length_max=126.0:length_min=122.0:length_std=2.0:length_sum=500.0:mismatch_avg=1.0:mismatch_max=1.0:mismatch_min=1.0:mismatch_std=0.0:mismatch_sum=4.0:name=N320666:qcovhsp_avg=98.82499999999999:qcovhsp_max=100.0:qcovhsp_min=96.9:qcovhsp_std=1.4885675440951023:qcovhsp_sum=395.29999999999995:qend_avg=125.0:qend_max=126.0:qend_min=122.0:qend_std=2.0:qend_sum=500.0:qstart_avg=1.0:qstart_max=1.0:qstart_min=1.0:qstart_std=0.0:qstart_sum=4.0:ref_name_counter=GB_GCA_008501585.1_protein.faa_QQUN01000069.1_38@PF00015_full_PFAM.341.517--4:scovhsp_avg=71.025:scovhsp_max=71.6:scovhsp_min=69.3:scovhsp_std=1.1499999999999986:scovhsp_sum=284.1:send_avg=135.0:send_max=136.0:send_min=132.0:send_std=2.0:send_sum=540.0:sstart_avg=11.0:sstart_max=11.0:sstart_min=11.0:sstart_std=0.0:sstart_sum=44.0],(fc474419-b982-43c7-aa64-dacb0b6f8fc4_6@MCPsignal.179.303:0[&&NHX:Sample=rhiztom3:Type=capture:besthit=99.2:bitscore=217.0:capture_class=c__Gammaproteobacteria:capture_domain=d__Bacteria:capture_family=f__Pseudomonadaceae:capture_genus=g__Pseudomonas_M:capture_order=o__Pseudomonadales:capture_phylum=p__Proteobacteria:capture_species=s__Pseudomonas_M sp002286785:evalue=2.32e-73:gapopen=0.0:heptad=MCP-40H:length=124.0:mismatch=1.0:qcovhsp=100.0:qend=124.0:qstart=1.0:ref_name=GB_GCA_008501585.1_protein.faa_QQUN01000069.1_38@PF00015_full_PFAM.341.517:scovhsp=70.5:send=134.0:sstart=11.0],ca8040b9-dbe1-434b-a681-1de03c5bd399_3@MCPsignal.519.643:0[&&NHX:Sample=rhiztom3:Type=capture:besthit=99.2:bitscore=217.0:capture_class=c__Gammaproteobacteria:capture_domain=d__Bacteria:capture_family=f__Pseudomonadaceae:capture_genus=g__Pseudomonas_M:capture_order=o__Pseudomonadales:capture_phylum=p__Proteobacteria:capture_species=s__Pseudomonas_M sp002286785:evalue=2.32e-73:gapopen=0.0:heptad=MCP-40H:length=124.0:mismatch=1.0:qcovhsp=100.0:qend=124.0:qstart=1.0:ref_name=GB_GCA_008501585.1_protein.faa_QQUN01000069.1_38@PF00015_full_PFAM.341.517:scovhsp=70.5:send=134.0:sstart=11.0]):5e-09[&&NHX:Sample_counter=rhiztom3--2:Type_counter=capture--2:besthit_avg=99.2:besthit_max=99.2:besthit_min=99.2:besthit_std=0.0:besthit_sum=198.4:bitscore_avg=217.0:bitscore_max=217.0:bitscore_min=217.0:bitscore_std=0.0:bitscore_sum=434.0:capture_class_counter=c__Gammaproteobacteria--2:capture_domain_counter=d__Bacteria--2:capture_family_counter=f__Pseudomonadaceae--2:capture_genus_counter=g__Pseudomonas_M--2:capture_order_counter=o__Pseudomonadales--2:capture_phylum_counter=p__Proteobacteria--2:capture_species_counter=s__Pseudomonas_M sp002286785--2:evalue_avg=2.32e-73:evalue_max=2.32e-73:evalue_min=2.32e-73:evalue_std=0.0:evalue_sum=4.64e-73:gapopen_avg=0.0:gapopen_max=0.0:gapopen_min=0.0:gapopen_std=0.0:gapopen_sum=0.0:gtdb_class_counter=:gtdb_domain_counter=:gtdb_family_counter=:gtdb_genus_counter=:gtdb_order_counter=:gtdb_phylum_counter=:gtdb_species_counter=:heptad_counter=MCP-40H--2:lbd_counter=:length_avg=124.0:length_max=124.0:length_min=124.0:length_std=0.0:length_sum=248.0:mismatch_avg=1.0:mismatch_max=1.0:mismatch_min=1.0:mismatch_std=0.0:mismatch_sum=2.0:name=N320669:qcovhsp_avg=100.0:qcovhsp_max=100.0:qcovhsp_min=100.0:qcovhsp_std=0.0:qcovhsp_sum=200.0:qend_avg=124.0:qend_max=124.0:qend_min=124.0:qend_std=0.0:qend_sum=248.0:qstart_avg=1.0:qstart_max=1.0:qstart_min=1.0:qstart_std=0.0:qstart_sum=2.0:ref_name_counter=GB_GCA_008501585.1_protein.faa_QQUN01000069.1_38@PF00015_full_PFAM.341.517--2:scovhsp_avg=70.5:scovhsp_max=70.5:scovhsp_min=70.5:scovhsp_std=0.0:scovhsp_sum=141.0:send_avg=134.0:send_max=134.0:send_min=134.0:send_std=0.0:send_sum=268.0:sstart_avg=11.0:sstart_max=11.0:sstart_min=11.0:sstart_std=0.0:sstart_sum=22.0])0.39:0.0240582[&&NHX:Sample_counter=rhiztom1--1||rhiztom2--1||rhiztom3--9:Type_counter=capture--11:besthit_avg=99.2:besthit_max=99.2:besthit_min=99.2:besthit_std=0.0:besthit_sum=595.2:bitscore_avg=219.16666666666666:bitscore_max=223.0:bitscore_min=214.0:bitscore_std=3.65604522218567:bitscore_sum=1315.0:capture_class_counter=c__Gammaproteobacteria--11:capture_domain_counter=d__Bacteria--11:capture_family_counter=f__Chromobacteriaceae--1||f__Pseudomonadaceae--6||f__Rhodocyclaceae--4:capture_genus_counter=g__Aquitalea--1||g__Azonexus--1||g__Azospira--1||g__Denitromonas--2||g__Pseudomonas_B--1||g__Pseudomonas_M--5:capture_order_counter=o__Burkholderiales--5||o__Pseudomonadales--6:capture_phylum_counter=p__Proteobacteria--11:capture_species_counter=s__Aquitalea sp003693445--1||s__Azonexus sp004379165--1||s__Azospira sp003112695--1||s__Denitromonas sp018524365--2||s__Pseudomonas_B oryzihabitans_B--1||s__Pseudomonas_M sp002286785--5:evalue_avg=9.13635e-73:evalue_max=5.01e-72:evalue_min=1.85e-75:evalue_std=2.0099450605800148e-72:evalue_sum=5.48181e-72:gapopen_avg=0.0:gapopen_max=0.0:gapopen_min=0.0:gapopen_std=0.0:gapopen_sum=0.0:gtdb_class_counter=:gtdb_domain_counter=:gtdb_family_counter=:gtdb_genus_counter=:gtdb_order_counter=:gtdb_phylum_counter=:gtdb_species_counter=:heptad_counter=MCP-40H--10||MCP-44H--1:lbd_counter=:length_avg=124.66666666666667:length_max=126.0:length_min=122.0:length_std=1.632993161855452:length_sum=748.0:mismatch_avg=1.0:mismatch_max=1.0:mismatch_min=1.0:mismatch_std=0.0:mismatch_sum=6.0:name=N320670:qcovhsp_avg=99.21666666666665:qcovhsp_max=100.0:qcovhsp_min=96.9:qcovhsp_std=1.3029453813060086:qcovhsp_sum=595.3:qend_avg=124.66666666666667:qend_max=126.0:qend_min=122.0:qend_std=1.632993161855452:qend_sum=748.0:qstart_avg=1.0:qstart_max=1.0:qstart_min=1.0:qstart_std=0.0:qstart_sum=6.0:ref_name_counter=GB_GCA_008501585.1_protein.faa_QQUN01000069.1_38@PF00015_full_PFAM.341.517--6:scovhsp_avg=70.85000000000001:scovhsp_max=71.6:scovhsp_min=69.3:scovhsp_std=0.9311283477587806:scovhsp_sum=425.1:send_avg=134.66666666666666:send_max=136.0:send_min=132.0:send_std=1.632993161855452:send_sum=808.0:sstart_avg=11.0:sstart_max=11.0:sstart_min=11.0:sstart_std=0.0:sstart_sum=66.0],8adfaaaf-cce2-490b-be68-a7aa5f0ad0f4_2@MCPsignal.47.200:0.00585044[&&NHX:Sample=rhiztom3:Type=capture:capture_class=c__Gammaproteobacteria:capture_domain=d__Bacteria:capture_family=f__Pseudomonadaceae:capture_genus=g__Pseudomonas_M:capture_order=o__Pseudomonadales:capture_phylum=p__Proteobacteria:capture_species=s__Pseudomonas_M sp002286785:heptad=MCP-40H])0.911:0.015605[&&NHX:Sample_counter=rhiztom1--1||rhiztom2--1||rhiztom3--10:Type_counter=capture--12:besthit_avg=99.2:besthit_max=99.2:besthit_min=99.2:besthit_std=0.0:besthit_sum=595.2:bitscore_avg=219.16666666666666:bitscore_max=223.0:bitscore_min=214.0:bitscore_std=3.65604522218567:bitscore_sum=1315.0:capture_class_counter=c__Gammaproteobacteria--12:capture_domain_counter=d__Bacteria--12:capture_family_counter=f__Chromobacteriaceae--1||f__Pseudomonadaceae--7||f__Rhodocyclaceae--4:capture_genus_counter=g__Aquitalea--1||g__Azonexus--1||g__Azospira--1||g__Denitromonas--2||g__Pseudomonas_B--1||g__Pseudomonas_M--6:capture_order_counter=o__Burkholderiales--5||o__Pseudomonadales--7:capture_phylum_counter=p__Proteobacteria--12:capture_species_counter=s__Aquitalea sp003693445--1||s__Azonexus sp004379165--1||s__Azospira sp003112695--1||s__Denitromonas sp018524365--2||s__Pseudomonas_B oryzihabitans_B--1||s__Pseudomonas_M sp002286785--6:evalue_avg=9.13635e-73:evalue_max=5.01e-72:evalue_min=1.85e-75:evalue_std=2.0099450605800148e-72:evalue_sum=5.48181e-72:gapopen_avg=0.0:gapopen_max=0.0:gapopen_min=0.0:gapopen_std=0.0:gapopen_sum=0.0:gtdb_class_counter=:gtdb_domain_counter=:gtdb_family_counter=:gtdb_genus_counter=:gtdb_order_counter=:gtdb_phylum_counter=:gtdb_species_counter=:heptad_counter=MCP-40H--11||MCP-44H--1:lbd_counter=:length_avg=124.66666666666667:length_max=126.0:length_min=122.0:length_std=1.632993161855452:length_sum=748.0:mismatch_avg=1.0:mismatch_max=1.0:mismatch_min=1.0:mismatch_std=0.0:mismatch_sum=6.0:name=N320672:qcovhsp_avg=99.21666666666665:qcovhsp_max=100.0:qcovhsp_min=96.9:qcovhsp_std=1.3029453813060086:qcovhsp_sum=595.3:qend_avg=124.66666666666667:qend_max=126.0:qend_min=122.0:qend_std=1.632993161855452:qend_sum=748.0:qstart_avg=1.0:qstart_max=1.0:qstart_min=1.0:qstart_std=0.0:qstart_sum=6.0:ref_name_counter=GB_GCA_008501585.1_protein.faa_QQUN01000069.1_38@PF00015_full_PFAM.341.517--6:scovhsp_avg=70.85000000000001:scovhsp_max=71.6:scovhsp_min=69.3:scovhsp_std=0.9311283477587806:scovhsp_sum=425.1:send_avg=134.66666666666666:send_max=136.0:send_min=132.0:send_std=1.632993161855452:send_sum=808.0:sstart_avg=11.0:sstart_max=11.0:sstart_min=11.0:sstart_std=0.0:sstart_sum=66.0])0:5e-09[&&NHX:Sample_counter=rhiztom1--1||rhiztom2--1||rhiztom3--11:Type_counter=capture--13:besthit_avg=99.2:besthit_max=99.2:besthit_min=99.2:besthit_std=0.0:besthit_sum=595.2:bitscore_avg=219.16666666666666:bitscore_max=223.0:bitscore_min=214.0:bitscore_std=3.65604522218567:bitscore_sum=1315.0:capture_class_counter=c__Gammaproteobacteria--13:capture_domain_counter=d__Bacteria--13:capture_family_counter=f__Chromobacteriaceae--1||f__Pseudomonadaceae--8||f__Rhodocyclaceae--4:capture_genus_counter=g__Aquitalea--1||g__Azonexus--1||g__Azospira--1||g__Denitromonas--2||g__Pseudomonas_B--1||g__Pseudomonas_M--7:capture_order_counter=o__Burkholderiales--5||o__Pseudomonadales--8:capture_phylum_counter=p__Proteobacteria--13:capture_species_counter=s__Aquitalea sp003693445--1||s__Azonexus sp004379165--1||s__Azospira sp003112695--1||s__Denitromonas sp018524365--2||s__Pseudomonas_B oryzihabitans_B--1||s__Pseudomonas_M sp002286785--7:evalue_avg=9.13635e-73:evalue_max=5.01e-72:evalue_min=1.85e-75:evalue_std=2.0099450605800148e-72:evalue_sum=5.48181e-72:gapopen_avg=0.0:gapopen_max=0.0:gapopen_min=0.0:gapopen_std=0.0:gapopen_sum=0.0:gtdb_class_counter=:gtdb_domain_counter=:gtdb_family_counter=:gtdb_genus_counter=:gtdb_order_counter=:gtdb_phylum_counter=:gtdb_species_counter=:heptad_counter=MCP-40H--12||MCP-44H--1:lbd_counter=:length_avg=124.66666666666667:length_max=126.0:length_min=122.0:length_std=1.632993161855452:length_sum=748.0:mismatch_avg=1.0:mismatch_max=1.0:mismatch_min=1.0:mismatch_std=0.0:mismatch_sum=6.0:name=N320673:qcovhsp_avg=99.21666666666665:qcovhsp_max=100.0:qcovhsp_min=96.9:qcovhsp_std=1.3029453813060086:qcovhsp_sum=595.3:qend_avg=124.66666666666667:qend_max=126.0:qend_min=122.0:qend_std=1.632993161855452:qend_sum=748.0:qstart_avg=1.0:qstart_max=1.0:qstart_min=1.0:qstart_std=0.0:qstart_sum=6.0:ref_name_counter=GB_GCA_008501585.1_protein.faa_QQUN01000069.1_38@PF00015_full_PFAM.341.517--6:scovhsp_avg=70.85000000000001:scovhsp_max=71.6:scovhsp_min=69.3:scovhsp_std=0.9311283477587806:scovhsp_sum=425.1:send_avg=134.66666666666666:send_max=136.0:send_min=132.0:send_std=1.632993161855452:send_sum=808.0:sstart_avg=11.0:sstart_max=11.0:sstart_min=11.0:sstart_std=0.0:sstart_sum=66.0])0.849:0.00512328[&&NHX:Sample_counter=rhiztom1--1||rhiztom2--1||rhiztom3--12:Type_counter=capture--14:besthit_avg=99.2:besthit_max=99.2:besthit_min=99.2:besthit_std=0.0:besthit_sum=595.2:bitscore_avg=219.16666666666666:bitscore_max=223.0:bitscore_min=214.0:bitscore_std=3.65604522218567:bitscore_sum=1315.0:capture_class_counter=c__Gammaproteobacteria--14:capture_domain_counter=d__Bacteria--14:capture_family_counter=f__Chromobacteriaceae--1||f__Pseudomonadaceae--8||f__Rhodocyclaceae--5:capture_genus_counter=g__Aquitalea--1||g__Azonexus--1||g__Azospira--2||g__Denitromonas--2||g__Pseudomonas_B--1||g__Pseudomonas_M--7:capture_order_counter=o__Burkholderiales--6||o__Pseudomonadales--8:capture_phylum_counter=p__Proteobacteria--14:capture_species_counter=s__Aquitalea sp003693445--1||s__Azonexus sp004379165--1||s__Azospira sp003112695--2||s__Denitromonas sp018524365--2||s__Pseudomonas_B oryzihabitans_B--1||s__Pseudomonas_M sp002286785--7:evalue_avg=9.13635e-73:evalue_max=5.01e-72:evalue_min=1.85e-75:evalue_std=2.0099450605800148e-72:evalue_sum=5.48181e-72:gapopen_avg=0.0:gapopen_max=0.0:gapopen_min=0.0:gapopen_std=0.0:gapopen_sum=0.0:gtdb_class_counter=:gtdb_domain_counter=:gtdb_family_counter=:gtdb_genus_counter=:gtdb_order_counter=:gtdb_phylum_counter=:gtdb_species_counter=:heptad_counter=MCP-40H--13||MCP-44H--1:lbd_counter=:length_avg=124.66666666666667:length_max=126.0:length_min=122.0:length_std=1.632993161855452:length_sum=748.0:mismatch_avg=1.0:mismatch_max=1.0:mismatch_min=1.0:mismatch_std=0.0:mismatch_sum=6.0:name=N320674:qcovhsp_avg=99.21666666666665:qcovhsp_max=100.0:qcovhsp_min=96.9:qcovhsp_std=1.3029453813060086:qcovhsp_sum=595.3:qend_avg=124.66666666666667:qend_max=126.0:qend_min=122.0:qend_std=1.632993161855452:qend_sum=748.0:qstart_avg=1.0:qstart_max=1.0:qstart_min=1.0:qstart_std=0.0:qstart_sum=6.0:ref_name_counter=GB_GCA_008501585.1_protein.faa_QQUN01000069.1_38@PF00015_full_PFAM.341.517--6:scovhsp_avg=70.85000000000001:scovhsp_max=71.6:scovhsp_min=69.3:scovhsp_std=0.9311283477587806:scovhsp_sum=425.1:send_avg=134.66666666666666:send_max=136.0:send_min=132.0:send_std=1.632993161855452:send_sum=808.0:sstart_avg=11.0:sstart_max=11.0:sstart_min=11.0:sstart_std=0.0:sstart_sum=66.0])0:5e-09[&&NHX:Sample_counter=rhiztom1--1||rhiztom2--1||rhiztom3--13:Type_counter=capture--15:besthit_avg=99.2:besthit_max=99.2:besthit_min=99.2:besthit_std=0.0:besthit_sum=595.2:bitscore_avg=219.16666666666666:bitscore_max=223.0:bitscore_min=214.0:bitscore_std=3.65604522218567:bitscore_sum=1315.0:capture_class_counter=c__Gammaproteobacteria--15:capture_domain_counter=d__Bacteria--15:capture_family_counter=f__Chromobacteriaceae--1||f__Pseudomonadaceae--9||f__Rhodocyclaceae--5:capture_genus_counter=g__Aquitalea--1||g__Azonexus--1||g__Azospira--2||g__Denitromonas--2||g__Pseudomonas_B--1||g__Pseudomonas_M--8:capture_order_counter=o__Burkholderiales--6||o__Pseudomonadales--9:capture_phylum_counter=p__Proteobacteria--15:capture_species_counter=s__Aquitalea sp003693445--1||s__Azonexus sp004379165--1||s__Azospira sp003112695--2||s__Denitromonas sp018524365--2||s__Pseudomonas_B oryzihabitans_B--1||s__Pseudomonas_M sp002286785--8:evalue_avg=9.13635e-73:evalue_max=5.01e-72:evalue_min=1.85e-75:evalue_std=2.0099450605800148e-72:evalue_sum=5.48181e-72:gapopen_avg=0.0:gapopen_max=0.0:gapopen_min=0.0:gapopen_std=0.0:gapopen_sum=0.0:gtdb_class_counter=:gtdb_domain_counter=:gtdb_family_counter=:gtdb_genus_counter=:gtdb_order_counter=:gtdb_phylum_counter=:gtdb_species_counter=:heptad_counter=MCP-40H--14||MCP-44H--1:lbd_counter=:length_avg=124.66666666666667:length_max=126.0:length_min=122.0:length_std=1.632993161855452:length_sum=748.0:mismatch_avg=1.0:mismatch_max=1.0:mismatch_min=1.0:mismatch_std=0.0:mismatch_sum=6.0:name=N320675:qcovhsp_avg=99.21666666666665:qcovhsp_max=100.0:qcovhsp_min=96.9:qcovhsp_std=1.3029453813060086:qcovhsp_sum=595.3:qend_avg=124.66666666666667:qend_max=126.0:qend_min=122.0:qend_std=1.632993161855452:qend_sum=748.0:qstart_avg=1.0:qstart_max=1.0:qstart_min=1.0:qstart_std=0.0:qstart_sum=6.0:ref_name_counter=GB_GCA_008501585.1_protein.faa_QQUN01000069.1_38@PF00015_full_PFAM.341.517--6:scovhsp_avg=70.85000000000001:scovhsp_max=71.6:scovhsp_min=69.3:scovhsp_std=0.9311283477587806:scovhsp_sum=425.1:send_avg=134.66666666666666:send_max=136.0:send_min=132.0:send_std=1.632993161855452:send_sum=808.0:sstart_avg=11.0:sstart_max=11.0:sstart_min=11.0:sstart_std=0.0:sstart_sum=66.0],958fb45b-45bf-428c-bf99-a56c675eee0c_6@MCPsignal.217.327:5e-09[&&NHX:Sample=rhiztom3:Type=capture:besthit=99.1:bitscore=195.0:capture_class=c__Gammaproteobacteria:capture_domain=d__Bacteria:capture_family=f__Pseudomonadaceae:capture_genus=g__Pseudomonas_M:capture_order=o__Pseudomonadales:capture_phylum=p__Proteobacteria:capture_species=s__Pseudomonas_M sp002286785:evalue=5.65e-65:gapopen=0.0:heptad=MCP-44H:length=110.0:mismatch=1.0:qcovhsp=100.0:qend=110.0:qstart=1.0:ref_name=RS_GCF_018524365.1_protein.faa_NZ_JAEKFT010000001.1_95@PF00015_full_PFAM.341.514:scovhsp=63.6:send=120.0:sstart=11.0])0:5e-09[&&NHX:Sample_counter=rhiztom1--1||rhiztom2--1||rhiztom3--14:Type_counter=capture--16:besthit_avg=99.1857142857143:besthit_max=99.2:besthit_min=99.1:besthit_std=0.03779644730092594:besthit_sum=694.3000000000001:bitscore_avg=215.71428571428572:bitscore_max=223.0:bitscore_min=195.0:bitscore_std=9.72478424292429:bitscore_sum=1510.0:capture_class_counter=c__Gammaproteobacteria--16:capture_domain_counter=d__Bacteria--16:capture_family_counter=f__Chromobacteriaceae--1||f__Pseudomonadaceae--10||f__Rhodocyclaceae--5:capture_genus_counter=g__Aquitalea--1||g__Azonexus--1||g__Azospira--2||g__Denitromonas--2||g__Pseudomonas_B--1||g__Pseudomonas_M--9:capture_order_counter=o__Burkholderiales--6||o__Pseudomonadales--10:capture_phylum_counter=p__Proteobacteria--16:capture_species_counter=s__Aquitalea sp003693445--1||s__Azonexus sp004379165--1||s__Azospira sp003112695--2||s__Denitromonas sp018524365--2||s__Pseudomonas_B oryzihabitans_B--1||s__Pseudomonas_M sp002286785--9:evalue_avg=8.071429354544285e-66:evalue_max=5.65e-65:evalue_min=1.85e-75:evalue_std=2.1354992379699848e-65:evalue_sum=5.650000548181e-65:gapopen_avg=0.0:gapopen_max=0.0:gapopen_min=0.0:gapopen_std=0.0:gapopen_sum=0.0:gtdb_class_counter=:gtdb_domain_counter=:gtdb_family_counter=:gtdb_genus_counter=:gtdb_order_counter=:gtdb_phylum_counter=:gtdb_species_counter=:heptad_counter=MCP-40H--14||MCP-44H--2:lbd_counter=:length_avg=122.57142857142857:length_max=126.0:length_min=110.0:length_std=5.740416444159862:length_sum=858.0:mismatch_avg=1.0:mismatch_max=1.0:mismatch_min=1.0:mismatch_std=0.0:mismatch_sum=7.0:name=N320677:qcovhsp_avg=99.32857142857142:qcovhsp_max=100.0:qcovhsp_min=96.9:qcovhsp_std=1.2257165057144928:qcovhsp_sum=695.3:qend_avg=122.57142857142857:qend_max=126.0:qend_min=110.0:qend_std=5.740416444159862:qend_sum=858.0:qstart_avg=1.0:qstart_max=1.0:qstart_min=1.0:qstart_std=0.0:qstart_sum=7.0:ref_name_counter=GB_GCA_008501585.1_protein.faa_QQUN01000069.1_38@PF00015_full_PFAM.341.517--6||RS_GCF_018524365.1_protein.faa_NZ_JAEKFT010000001.1_95@PF00015_full_PFAM.341.514--1:scovhsp_avg=69.81428571428572:scovhsp_max=71.6:scovhsp_min=63.6:scovhsp_std=2.869046631100401:scovhsp_sum=488.70000000000005:send_avg=132.57142857142858:send_max=136.0:send_min=120.0:send_std=5.740416444159862:send_sum=928.0:sstart_avg=11.0:sstart_max=11.0:sstart_min=11.0:sstart_std=0.0:sstart_sum=77.0],(((f2fd10cc-a6db-4868-8df6-54de16c8488c_1@MCPsignal.73.228:5e-09[&&NHX:Sample=rhiztom3:Type=capture:capture_class=c__Gammaproteobacteria:capture_domain=d__Bacteria:capture_family=f__Pseudomonadaceae:capture_genus=g__Pseudomonas_M:capture_order=o__Pseudomonadales:capture_phylum=p__Proteobacteria:capture_species=s__Pseudomonas_M sp002286785:heptad=MCP-40H],(eaa1de47-2996-4e44-b472-d2dcadc40fd0_1@MCPsignal.197.350:0.0193353[&&NHX:Sample=rhiztom3:Type=capture:capture_class=c__Gammaproteobacteria:capture_domain=d__Bacteria:capture_family=f__Aeromonadaceae:capture_genus=g__Aeromonas:capture_order=o__Enterobacterales:capture_phylum=p__Proteobacteria:capture_species=s__Aeromonas bivalvium:heptad=MCP-40H],(7302de2b-4c15-4d13-b3da-0ad6c4beab39_4@MCPsignal.33.180:5e-09[&&NHX:Sample=rhiztom3:Type=capture:capture_class=c__Gammaproteobacteria:capture_domain=d__Bacteria:capture_family=f__Pseudomonadaceae:capture_genus=g__Pseudomonas_M:capture_order=o__Pseudomonadales:capture_phylum=p__Proteobacteria:capture_species=s__Pseudomonas_M sp002286785:heptad=MCP-40H],(216f0b3a-424e-4108-a81b-508c2f7986af_6@MCPsignal.83.185:5e-09[&&NHX:Sample=rhiztom3:Type=capture:capture_class=c__Gammaproteobacteria:capture_domain=d__Bacteria:capture_family=f__Rhodocyclaceae:capture_genus=g__JACQYB01:capture_order=o__Burkholderiales:capture_phylum=p__Proteobacteria:capture_species=s__JACQYB01 sp016208415:heptad=MCP-40H],4e186b76-339f-52d4-a6e7-00b2b7b541eb_3@MCPsignal.246.359:5e-09[&&NHX:Sample=rhiztom3:Type=capture:besthit=96.5:bitscore=184.0:capture_class=c__Gammaproteobacteria:capture_domain=d__Bacteria:capture_family=f__Pseudomonadaceae:capture_genus=g__Pseudomonas_E:capture_order=o__Pseudomonadales:capture_phylum=p__Proteobacteria:capture_species=s__Pseudomonas_E brassicacearum:evalue=2.35e-60:gapopen=2.0:heptad=MCP-40H:length=113.0:mismatch=2.0:qcovhsp=100.0:qend=113.0:qstart=1.0:ref_name=RS_GCF_018524365.1_protein.faa_NZ_JAEKFT010000001.1_95@PF00015_full_PFAM.341.514:scovhsp=64.2:send=121.0:sstart=11.0])0.906:0.0117814[&&NHX:Sample_counter=rhiztom3--2:Type_counter=capture--2:besthit_avg=96.5:besthit_max=96.5:besthit_min=96.5:besthit_std=0:besthit_sum=96.5:bitscore_avg=184.0:bitscore_max=184.0:bitscore_min=184.0:bitscore_std=0:bitscore_sum=184.0:capture_class_counter=c__Gammaproteobacteria--2:capture_domain_counter=d__Bacteria--2:capture_family_counter=f__Pseudomonadaceae--1||f__Rhodocyclaceae--1:capture_genus_counter=g__JACQYB01--1||g__Pseudomonas_E--1:capture_order_counter=o__Burkholderiales--1||o__Pseudomonadales--1:capture_phylum_counter=p__Proteobacteria--2:capture_species_counter=s__JACQYB01 sp016208415--1||s__Pseudomonas_E brassicacearum--1:evalue_avg=2.35e-60:evalue_max=2.35e-60:evalue_min=2.35e-60:evalue_std=0:evalue_sum=2.35e-60:gapopen_avg=2.0:gapopen_max=2.0:gapopen_min=2.0:gapopen_std=0:gapopen_sum=2.0:gtdb_class_counter=:gtdb_domain_counter=:gtdb_family_counter=:gtdb_genus_counter=:gtdb_order_counter=:gtdb_phylum_counter=:gtdb_species_counter=:heptad_counter=MCP-40H--2:lbd_counter=:length_avg=113.0:length_max=113.0:length_min=113.0:length_std=0:length_sum=113.0:mismatch_avg=2.0:mismatch_max=2.0:mismatch_min=2.0:mismatch_std=0:mismatch_sum=2.0:name=N320683:qcovhsp_avg=100.0:qcovhsp_max=100.0:qcovhsp_min=100.0:qcovhsp_std=0:qcovhsp_sum=100.0:qend_avg=113.0:qend_max=113.0:qend_min=113.0:qend_std=0:qend_sum=113.0:qstart_avg=1.0:qstart_max=1.0:qstart_min=1.0:qstart_std=0:qstart_sum=1.0:ref_name_counter=RS_GCF_018524365.1_protein.faa_NZ_JAEKFT010000001.1_95@PF00015_full_PFAM.341.514--1:scovhsp_avg=64.2:scovhsp_max=64.2:scovhsp_min=64.2:scovhsp_std=0:scovhsp_sum=64.2:send_avg=121.0:send_max=121.0:send_min=121.0:send_std=0:send_sum=121.0:sstart_avg=11.0:sstart_max=11.0:sstart_min=11.0:sstart_std=0:sstart_sum=11.0])0.905:0.015052[&&NHX:Sample_counter=rhiztom3--3:Type_counter=capture--3:besthit_avg=96.5:besthit_max=96.5:besthit_min=96.5:besthit_std=0:besthit_sum=96.5:bitscore_avg=184.0:bitscore_max=184.0:bitscore_min=184.0:bitscore_std=0:bitscore_sum=184.0:capture_class_counter=c__Gammaproteobacteria--3:capture_domain_counter=d__Bacteria--3:capture_family_counter=f__Pseudomonadaceae--2||f__Rhodocyclaceae--1:capture_genus_counter=g__JACQYB01--1||g__Pseudomonas_E--1||g__Pseudomonas_M--1:capture_order_counter=o__Burkholderiales--1||o__Pseudomonadales--2:capture_phylum_counter=p__Proteobacteria--3:capture_species_counter=s__JACQYB01 sp016208415--1||s__Pseudomonas_E brassicacearum--1||s__Pseudomonas_M sp002286785--1:evalue_avg=2.35e-60:evalue_max=2.35e-60:evalue_min=2.35e-60:evalue_std=0:evalue_sum=2.35e-60:gapopen_avg=2.0:gapopen_max=2.0:gapopen_min=2.0:gapopen_std=0:gapopen_sum=2.0:gtdb_class_counter=:gtdb_domain_counter=:gtdb_family_counter=:gtdb_genus_counter=:gtdb_order_counter=:gtdb_phylum_counter=:gtdb_species_counter=:heptad_counter=MCP-40H--3:lbd_counter=:length_avg=113.0:length_max=113.0:length_min=113.0:length_std=0:length_sum=113.0:mismatch_avg=2.0:mismatch_max=2.0:mismatch_min=2.0:mismatch_std=0:mismatch_sum=2.0:name=N320684:qcovhsp_avg=100.0:qcovhsp_max=100.0:qcovhsp_min=100.0:qcovhsp_std=0:qcovhsp_sum=100.0:qend_avg=113.0:qend_max=113.0:qend_min=113.0:qend_std=0:qend_sum=113.0:qstart_avg=1.0:qstart_max=1.0:qstart_min=1.0:qstart_std=0:qstart_sum=1.0:ref_name_counter=RS_GCF_018524365.1_protein.faa_NZ_JAEKFT010000001.1_95@PF00015_full_PFAM.341.514--1:scovhsp_avg=64.2:scovhsp_max=64.2:scovhsp_min=64.2:scovhsp_std=0:scovhsp_sum=64.2:send_avg=121.0:send_max=121.0:send_min=121.0:send_std=0:send_sum=121.0:sstart_avg=11.0:sstart_max=11.0:sstart_min=11.0:sstart_std=0:sstart_sum=11.0])0.656:0.003702[&&NHX:Sample_counter=rhiztom3--4:Type_counter=capture--4:besthit_avg=96.5:besthit_max=96.5:besthit_min=96.5:besthit_std=0:besthit_sum=96.5:bitscore_avg=184.0:bitscore_max=184.0:bitscore_min=184.0:bitscore_std=0:bitscore_sum=184.0:capture_class_counter=c__Gammaproteobacteria--4:capture_domain_counter=d__Bacteria--4:capture_family_counter=f__Aeromonadaceae--1||f__Pseudomonadaceae--2||f__Rhodocyclaceae--1:capture_genus_counter=g__Aeromonas--1||g__JACQYB01--1||g__Pseudomonas_E--1||g__Pseudomonas_M--1:capture_order_counter=o__Burkholderiales--1||o__Enterobacterales--1||o__Pseudomonadales--2:capture_phylum_counter=p__Proteobacteria--4:capture_species_counter=s__Aeromonas bivalvium--1||s__JACQYB01 sp016208415--1||s__Pseudomonas_E brassicacearum--1||s__Pseudomonas_M sp002286785--1:evalue_avg=2.35e-60:evalue_max=2.35e-60:evalue_min=2.35e-60:evalue_std=0:evalue_sum=2.35e-60:gapopen_avg=2.0:gapopen_max=2.0:gapopen_min=2.0:gapopen_std=0:gapopen_sum=2.0:gtdb_class_counter=:gtdb_domain_counter=:gtdb_family_counter=:gtdb_genus_counter=:gtdb_order_counter=:gtdb_phylum_counter=:gtdb_species_counter=:heptad_counter=MCP-40H--4:lbd_counter=:length_avg=113.0:length_max=113.0:length_min=113.0:length_std=0:length_sum=113.0:mismatch_avg=2.0:mismatch_max=2.0:mismatch_min=2.0:mismatch_std=0:mismatch_sum=2.0:name=N320685:qcovhsp_avg=100.0:qcovhsp_max=100.0:qcovhsp_min=100.0:qcovhsp_std=0:qcovhsp_sum=100.0:qend_avg=113.0:qend_max=113.0:qend_min=113.0:qend_std=0:qend_sum=113.0:qstart_avg=1.0:qstart_max=1.0:qstart_min=1.0:qstart_std=0:qstart_sum=1.0:ref_name_counter=RS_GCF_018524365.1_protein.faa_NZ_JAEKFT010000001.1_95@PF00015_full_PFAM.341.514--1:scovhsp_avg=64.2:scovhsp_max=64.2:scovhsp_min=64.2:scovhsp_std=0:scovhsp_sum=64.2:send_avg=121.0:send_max=121.0:send_min=121.0:send_std=0:send_sum=121.0:sstart_avg=11.0:sstart_max=11.0:sstart_min=11.0:sstart_std=0:sstart_sum=11.0])0:1.8e-08[&&NHX:Sample_counter=rhiztom3--5:Type_counter=capture--5:besthit_avg=96.5:besthit_max=96.5:besthit_min=96.5:besthit_std=0:besthit_sum=96.5:bitscore_avg=184.0:bitscore_max=184.0:bitscore_min=184.0:bitscore_std=0:bitscore_sum=184.0:capture_class_counter=c__Gammaproteobacteria--5:capture_domain_counter=d__Bacteria--5:capture_family_counter=f__Aeromonadaceae--1||f__Pseudomonadaceae--3||f__Rhodocyclaceae--1:capture_genus_counter=g__Aeromonas--1||g__JACQYB01--1||g__Pseudomonas_E--1||g__Pseudomonas_M--2:capture_order_counter=o__Burkholderiales--1||o__Enterobacterales--1||o__Pseudomonadales--3:capture_phylum_counter=p__Proteobacteria--5:capture_species_counter=s__Aeromonas bivalvium--1||s__JACQYB01 sp016208415--1||s__Pseudomonas_E brassicacearum--1||s__Pseudomonas_M sp002286785--2:evalue_avg=2.35e-60:evalue_max=2.35e-60:evalue_min=2.35e-60:evalue_std=0:evalue_sum=2.35e-60:gapopen_avg=2.0:gapopen_max=2.0:gapopen_min=2.0:gapopen_std=0:gapopen_sum=2.0:gtdb_class_counter=:gtdb_domain_counter=:gtdb_family_counter=:gtdb_genus_counter=:gtdb_order_counter=:gtdb_phylum_counter=:gtdb_species_counter=:heptad_counter=MCP-40H--5:lbd_counter=:length_avg=113.0:length_max=113.0:length_min=113.0:length_std=0:length_sum=113.0:mismatch_avg=2.0:mismatch_max=2.0:mismatch_min=2.0:mismatch_std=0:mismatch_sum=2.0:name=N320686:qcovhsp_avg=100.0:qcovhsp_max=100.0:qcovhsp_min=100.0:qcovhsp_std=0:qcovhsp_sum=100.0:qend_avg=113.0:qend_max=113.0:qend_min=113.0:qend_std=0:qend_sum=113.0:qstart_avg=1.0:qstart_max=1.0:qstart_min=1.0:qstart_std=0:qstart_sum=1.0:ref_name_counter=RS_GCF_018524365.1_protein.faa_NZ_JAEKFT010000001.1_95@PF00015_full_PFAM.341.514--1:scovhsp_avg=64.2:scovhsp_max=64.2:scovhsp_min=64.2:scovhsp_std=0:scovhsp_sum=64.2:send_avg=121.0:send_max=121.0:send_min=121.0:send_std=0:send_sum=121.0:sstart_avg=11.0:sstart_max=11.0:sstart_min=11.0:sstart_std=0:sstart_sum=11.0],(((97619131-5201-4dea-a6a9-ef106e4ab910_3@MCPsignal.165.298:0.00992048[&&NHX:Sample=rhiztom3:Type=capture:capture_class=c__Gammaproteobacteria:capture_domain=d__Bacteria:capture_family=f__Pseudomonadaceae:capture_genus=g__Pseudomonas_M:capture_order=o__Pseudomonadales:capture_phylum=p__Proteobacteria:capture_species=s__Pseudomonas_M sp002286785:heptad=MCP-24H],bfe525d5-cb41-4d8b-9c11-1f465c00cc64_1@MCPsignal.26.156:0.0857905[&&NHX:Sample=rhiztom3:Type=capture:capture_class=c__Gammaproteobacteria:capture_domain=d__Bacteria:capture_family=f__Pseudomonadaceae:capture_genus=g__Pseudomonas_M:capture_order=o__Pseudomonadales:capture_phylum=p__Proteobacteria:capture_species=s__Pseudomonas_M sp002286785:heptad=MCP-44H])0.976:0.0493906[&&NHX:Sample_counter=rhiztom3--2:Type_counter=capture--2:capture_class_counter=c__Gammaproteobacteria--2:capture_domain_counter=d__Bacteria--2:capture_family_counter=f__Pseudomonadaceae--2:capture_genus_counter=g__Pseudomonas_M--2:capture_order_counter=o__Pseudomonadales--2:capture_phylum_counter=p__Proteobacteria--2:capture_species_counter=s__Pseudomonas_M sp002286785--2:gtdb_class_counter=:gtdb_domain_counter=:gtdb_family_counter=:gtdb_genus_counter=:gtdb_order_counter=:gtdb_phylum_counter=:gtdb_species_counter=:heptad_counter=MCP-24H--1||MCP-44H--1:lbd_counter=:name=N320689:ref_name_counter=],85494936-46ce-449f-9d52-d886ad927794_5@MCPsignal.398.514:0.0148655[&&NHX:Sample=rhiztom3:Type=capture:besthit=98.3:bitscore=202.0:capture_class=c__Gammaproteobacteria:capture_domain=d__Bacteria:capture_family=f__Rhodocyclaceae:capture_genus=g__Azospira:capture_order=o__Burkholderiales:capture_phylum=p__Proteobacteria:capture_species=s__Azospira sp003112695:evalue=1.31e-67:gapopen=0.0:heptad=MCP-44H:length=115.0:mismatch=2.0:qcovhsp=99.1:qend=115.0:qstart=1.0:ref_name=RS_GCF_018524365.1_protein.faa_NZ_JAEKFT010000001.1_95@PF00015_full_PFAM.341.514:scovhsp=66.5:send=125.0:sstart=11.0])0:5e-09[&&NHX:Sample_counter=rhiztom3--3:Type_counter=capture--3:besthit_avg=98.3:besthit_max=98.3:besthit_min=98.3:besthit_std=0:besthit_sum=98.3:bitscore_avg=202.0:bitscore_max=202.0:bitscore_min=202.0:bitscore_std=0:bitscore_sum=202.0:capture_class_counter=c__Gammaproteobacteria--3:capture_domain_counter=d__Bacteria--3:capture_family_counter=f__Pseudomonadaceae--2||f__Rhodocyclaceae--1:capture_genus_counter=g__Azospira--1||g__Pseudomonas_M--2:capture_order_counter=o__Burkholderiales--1||o__Pseudomonadales--2:capture_phylum_counter=p__Proteobacteria--3:capture_species_counter=s__Azospira sp003112695--1||s__Pseudomonas_M sp002286785--2:evalue_avg=1.31e-67:evalue_max=1.31e-67:evalue_min=1.31e-67:evalue_std=0:evalue_sum=1.31e-67:gapopen_avg=0.0:gapopen_max=0.0:gapopen_min=0.0:gapopen_std=0:gapopen_sum=0.0:gtdb_class_counter=:gtdb_domain_counter=:gtdb_family_counter=:gtdb_genus_counter=:gtdb_order_counter=:gtdb_phylum_counter=:gtdb_species_counter=:heptad_counter=MCP-24H--1||MCP-44H--2:lbd_counter=:length_avg=115.0:length_max=115.0:length_min=115.0:length_std=0:length_sum=115.0:mismatch_avg=2.0:mismatch_max=2.0:mismatch_min=2.0:mismatch_std=0:mismatch_sum=2.0:name=N320691:qcovhsp_avg=99.1:qcovhsp_max=99.1:qcovhsp_min=99.1:qcovhsp_std=0:qcovhsp_sum=99.1:qend_avg=115.0:qend_max=115.0:qend_min=115.0:qend_std=0:qend_sum=115.0:qstart_avg=1.0:qstart_max=1.0:qstart_min=1.0:qstart_std=0:qstart_sum=1.0:ref_name_counter=RS_GCF_018524365.1_protein.faa_NZ_JAEKFT010000001.1_95@PF00015_full_PFAM.341.514--1:scovhsp_avg=66.5:scovhsp_max=66.5:scovhsp_min=66.5:scovhsp_std=0:scovhsp_sum=66.5:send_avg=125.0:send_max=125.0:send_min=125.0:send_std=0:send_sum=125.0:sstart_avg=11.0:sstart_max=11.0:sstart_min=11.0:sstart_std=0:sstart_sum=11.0],(4c19e0a4-98e8-4bcf-a83c-d4a3c7ad5ed0_4@MCPsignal.29.150:0.0072622[&&NHX:Sample=rhiztom2:Type=capture:capture_class=c__Gammaproteobacteria:capture_domain=d__Bacteria:capture_family=f__Rhodocyclaceae:capture_genus=g__Denitromonas:capture_order=o__Burkholderiales:capture_phylum=p__Proteobacteria:capture_species=s__Denitromonas sp018524365:heptad=MCP-40H],41cc35d1-2b99-4a4d-82ba-588f709de3cf_4@MCPsignal.20.150:5e-09[&&NHX:Sample=rhiztom3:Type=capture:capture_class=c__Gammaproteobacteria:capture_domain=d__Bacteria:capture_family=f__Pseudomonadaceae:capture_genus=g__Pseudomonas_M:capture_order=o__Pseudomonadales:capture_phylum=p__Proteobacteria:capture_species=s__Pseudomonas_M sp002286785:heptad=MCP-40H])0:6e-09[&&NHX:Sample_counter=rhiztom2--1||rhiztom3--1:Type_counter=capture--2:capture_class_counter=c__Gammaproteobacteria--2:capture_domain_counter=d__Bacteria--2:capture_family_counter=f__Pseudomonadaceae--1||f__Rhodocyclaceae--1:capture_genus_counter=g__Denitromonas--1||g__Pseudomonas_M--1:capture_order_counter=o__Burkholderiales--1||o__Pseudomonadales--1:capture_phylum_counter=p__Proteobacteria--2:capture_species_counter=s__Denitromonas sp018524365--1||s__Pseudomonas_M sp002286785--1:gtdb_class_counter=:gtdb_domain_counter=:gtdb_family_counter=:gtdb_genus_counter=:gtdb_order_counter=:gtdb_phylum_counter=:gtdb_species_counter=:heptad_counter=MCP-40H--2:lbd_counter=:name=N320694:ref_name_counter=])0:5e-09[&&NHX:Sample_counter=rhiztom2--1||rhiztom3--4:Type_counter=capture--5:besthit_avg=98.3:besthit_max=98.3:besthit_min=98.3:besthit_std=0:besthit_sum=98.3:bitscore_avg=202.0:bitscore_max=202.0:bitscore_min=202.0:bitscore_std=0:bitscore_sum=202.0:capture_class_counter=c__Gammaproteobacteria--5:capture_domain_counter=d__Bacteria--5:capture_family_counter=f__Pseudomonadaceae--3||f__Rhodocyclaceae--2:capture_genus_counter=g__Azospira--1||g__Denitromonas--1||g__Pseudomonas_M--3:capture_order_counter=o__Burkholderiales--2||o__Pseudomonadales--3:capture_phylum_counter=p__Proteobacteria--5:capture_species_counter=s__Azospira sp003112695--1||s__Denitromonas sp018524365--1||s__Pseudomonas_M sp002286785--3:evalue_avg=1.31e-67:evalue_max=1.31e-67:evalue_min=1.31e-67:evalue_std=0:evalue_sum=1.31e-67:gapopen_avg=0.0:gapopen_max=0.0:gapopen_min=0.0:gapopen_std=0:gapopen_sum=0.0:gtdb_class_counter=:gtdb_domain_counter=:gtdb_family_counter=:gtdb_genus_counter=:gtdb_order_counter=:gtdb_phylum_counter=:gtdb_species_counter=:heptad_counter=MCP-24H--1||MCP-40H--2||MCP-44H--2:lbd_counter=:length_avg=115.0:length_max=115.0:length_min=115.0:length_std=0:length_sum=115.0:mismatch_avg=2.0:mismatch_max=2.0:mismatch_min=2.0:mismatch_std=0:mismatch_sum=2.0:name=N320695:qcovhsp_avg=99.1:qcovhsp_max=99.1:qcovhsp_min=99.1:qcovhsp_std=0:qcovhsp_sum=99.1:qend_avg=115.0:qend_max=115.0:qend_min=115.0:qend_std=0:qend_sum=115.0:qstart_avg=1.0:qstart_max=1.0:qstart_min=1.0:qstart_std=0:qstart_sum=1.0:ref_name_counter=RS_GCF_018524365.1_protein.faa_NZ_JAEKFT010000001.1_95@PF00015_full_PFAM.341.514--1:scovhsp_avg=66.5:scovhsp_max=66.5:scovhsp_min=66.5:scovhsp_std=0:scovhsp_sum=66.5:send_avg=125.0:send_max=125.0:send_min=125.0:send_std=0:send_sum=125.0:sstart_avg=11.0:sstart_max=11.0:sstart_min=11.0:sstart_std=0:sstart_sum=11.0])0.312:0.0106347[&&NHX:Sample_counter=rhiztom2--1||rhiztom3--9:Type_counter=capture--10:besthit_avg=97.4:besthit_max=98.3:besthit_min=96.5:besthit_std=1.2727922061357835:besthit_sum=194.8:bitscore_avg=193.0:bitscore_max=202.0:bitscore_min=184.0:bitscore_std=12.727922061357855:bitscore_sum=386.0:capture_class_counter=c__Gammaproteobacteria--10:capture_domain_counter=d__Bacteria--10:capture_family_counter=f__Aeromonadaceae--1||f__Pseudomonadaceae--6||f__Rhodocyclaceae--3:capture_genus_counter=g__Aeromonas--1||g__Azospira--1||g__Denitromonas--1||g__JACQYB01--1||g__Pseudomonas_E--1||g__Pseudomonas_M--5:capture_order_counter=o__Burkholderiales--3||o__Enterobacterales--1||o__Pseudomonadales--6:capture_phylum_counter=p__Proteobacteria--10:capture_species_counter=s__Aeromonas bivalvium--1||s__Azospira sp003112695--1||s__Denitromonas sp018524365--1||s__JACQYB01 sp016208415--1||s__Pseudomonas_E brassicacearum--1||s__Pseudomonas_M sp002286785--5:evalue_avg=1.1750000655e-60:evalue_max=2.35e-60:evalue_min=1.31e-67:evalue_std=1.6617008431573983e-60:evalue_sum=2.350000131e-60:gapopen_avg=1.0:gapopen_max=2.0:gapopen_min=0.0:gapopen_std=1.4142135623730951:gapopen_sum=2.0:gtdb_class_counter=:gtdb_domain_counter=:gtdb_family_counter=:gtdb_genus_counter=:gtdb_order_counter=:gtdb_phylum_counter=:gtdb_species_counter=:heptad_counter=MCP-24H--1||MCP-40H--7||MCP-44H--2:lbd_counter=:length_avg=114.0:length_max=115.0:length_min=113.0:length_std=1.4142135623730951:length_sum=228.0:mismatch_avg=2.0:mismatch_max=2.0:mismatch_min=2.0:mismatch_std=0.0:mismatch_sum=4.0:name=N320696:qcovhsp_avg=99.55:qcovhsp_max=100.0:qcovhsp_min=99.1:qcovhsp_std=0.6363961030678968:qcovhsp_sum=199.1:qend_avg=114.0:qend_max=115.0:qend_min=113.0:qend_std=1.4142135623730951:qend_sum=228.0:qstart_avg=1.0:qstart_max=1.0:qstart_min=1.0:qstart_std=0.0:qstart_sum=2.0:ref_name_counter=RS_GCF_018524365.1_protein.faa_NZ_JAEKFT010000001.1_95@PF00015_full_PFAM.341.514--2:scovhsp_avg=65.35:scovhsp_max=66.5:scovhsp_min=64.2:scovhsp_std=1.6263455967290572:scovhsp_sum=130.7:send_avg=123.0:send_max=125.0:send_min=121.0:send_std=2.8284271247461903:send_sum=246.0:sstart_avg=11.0:sstart_max=11.0:sstart_min=11.0:sstart_std=0.0:sstart_sum=22.0],((RS_GCF_007625205.1_protein.faa_NZ_VMNI01000017.1_18@PF00015_full_PFAM.343.514:0.0136923[&&NHX:Type=GTDB:gtdb_class=c__Gammaproteobacteria:gtdb_domain=d__Bacteria:gtdb_family=f__Rhodocyclaceae:gtdb_genus=g__Denitromonas:gtdb_order=o__Burkholderiales:gtdb_phylum=p__Proteobacteria:gtdb_species=s__Denitromonas halophilus:heptad=MCP-40H:species=d__Bacteria_p__Proteobacteria_c__Gammaproteobacteria_o__Burkholderiales_f__Rhodocyclaceae_g__Denitromonas_s__Denitromonas halophilus],RS_GCF_007625155.1_protein.faa_NZ_VMNK01000007.1_228@PF00015_full_PFAM.340.514:5e-09[&&NHX:Type=GTDB:gtdb_class=c__Gammaproteobacteria:gtdb_domain=d__Bacteria:gtdb_family=f__Rhodocyclaceae:gtdb_genus=g__Denitromonas:gtdb_order=o__Burkholderiales:gtdb_phylum=p__Proteobacteria:gtdb_species=s__Denitromonas halophilus_A:heptad=MCP-40H:species=d__Bacteria_p__Proteobacteria_c__Gammaproteobacteria_o__Burkholderiales_f__Rhodocyclaceae_g__Denitromonas_s__Denitromonas halophilus_A])0.906:0.0147412[&&NHX:Sample_counter=:Type_counter=GTDB--2:capture_class_counter=:capture_domain_counter=:capture_family_counter=:capture_genus_counter=:capture_order_counter=:capture_phylum_counter=:capture_species_counter=:evoltype=D:gtdb_class_counter=c__Gammaproteobacteria--2:gtdb_domain_counter=d__Bacteria--2:gtdb_family_counter=f__Rhodocyclaceae--2:gtdb_genus_counter=g__Denitromonas--2:gtdb_order_counter=o__Burkholderiales--2:gtdb_phylum_counter=p__Proteobacteria--2:gtdb_species_counter=s__Denitromonas halophilus--1||s__Denitromonas halophilus_A--1:heptad_counter=MCP-40H--2:lbd_counter=:lca=d__Bacteria:lca_tree=g__Denitromonas:name=N320699:ref_name_counter=],(((51e12f4d-ad34-48c9-8d06-e97d5c0070a0_6@MCPsignal.1236.1381:0[&&NHX:Sample=rhizpot3:Type=capture:capture_class=c__Gammaproteobacteria:capture_domain=d__Bacteria:capture_family=f__Pseudomonadaceae:capture_genus=g__Pseudomonas_M:capture_order=o__Pseudomonadales:capture_phylum=p__Proteobacteria:capture_species=s__Pseudomonas_M sp002286785:heptad=MCP-40H],93a8304f-2863-4b57-9854-375596cd7fe7_1@MCPsignal.207.352:0[&&NHX:Sample=rhiztom3:Type=capture:capture_class=c__Gammaproteobacteria:capture_domain=d__Bacteria:capture_family=f__Pseudomonadaceae:capture_genus=g__Pseudomonas_M:capture_order=o__Pseudomonadales:capture_phylum=p__Proteobacteria:capture_species=s__Pseudomonas_M sp002286785:heptad=MCP-40H]):0.00687836[&&NHX:Sample_counter=rhizpot3--1||rhiztom3--1:Type_counter=capture--2:capture_class_counter=c__Gammaproteobacteria--2:capture_domain_counter=d__Bacteria--2:capture_family_counter=f__Pseudomonadaceae--2:capture_genus_counter=g__Pseudomonas_M--2:capture_order_counter=o__Pseudomonadales--2:capture_phylum_counter=p__Proteobacteria--2:capture_species_counter=s__Pseudomonas_M sp002286785--2:gtdb_class_counter=:gtdb_domain_counter=:gtdb_family_counter=:gtdb_genus_counter=:gtdb_order_counter=:gtdb_phylum_counter=:gtdb_species_counter=:heptad_counter=MCP-40H--2:lbd_counter=:name=N320702:ref_name_counter=],(dbedb6cc-b7b6-4d7b-a167-e7c97b63834b_2@MCPsignal.184.281:0.0469199[&&NHX:Sample=rhiztom2:Type=capture:capture_class=c__Desulfovibrionia:capture_domain=d__Bacteria:capture_family=f__Desulfovibrionaceae:capture_genus=g__Aminidesulfovibrio:capture_order=o__Desulfovibrionales:capture_phylum=p__Desulfobacterota_I:capture_species=s__Aminidesulfovibrio aminophilus:heptad=MCP-40H],52aee173-96b2-4dbd-be2f-3d26c34c5d3e_1@MCPsignal.107.201:5e-09[&&NHX:Sample=rhiztom3:Type=capture:capture_class=c__Gammaproteobacteria:capture_domain=d__Bacteria:capture_family=f__Chromobacteriaceae:capture_genus=g__Vogesella:capture_order=o__Burkholderiales:capture_phylum=p__Proteobacteria:capture_species=s__Vogesella sp900090205:heptad=MCP-40H])0.041:0.0302953[&&NHX:Sample_counter=rhiztom2--1||rhiztom3--1:Type_counter=capture--2:capture_class_counter=c__Desulfovibrionia--1||c__Gammaproteobacteria--1:capture_domain_counter=d__Bacteria--2:capture_family_counter=f__Chromobacteriaceae--1||f__Desulfovibrionaceae--1:capture_genus_counter=g__Aminidesulfovibrio--1||g__Vogesella--1:capture_order_counter=o__Burkholderiales--1||o__Desulfovibrionales--1:capture_phylum_counter=p__Desulfobacterota_I--1||p__Proteobacteria--1:capture_species_counter=s__Aminidesulfovibrio aminophilus--1||s__Vogesella sp900090205--1:gtdb_class_counter=:gtdb_domain_counter=:gtdb_family_counter=:gtdb_genus_counter=:gtdb_order_counter=:gtdb_phylum_counter=:gtdb_species_counter=:heptad_counter=MCP-40H--2:lbd_counter=:name=N320705:ref_name_counter=])0.749:0.00566161[&&NHX:Sample_counter=rhizpot3--1||rhiztom2--1||rhiztom3--2:Type_counter=capture--4:capture_class_counter=c__Desulfovibrionia--1||c__Gammaproteobacteria--3:capture_domain_counter=d__Bacteria--4:capture_family_counter=f__Chromobacteriaceae--1||f__Desulfovibrionaceae--1||f__Pseudomonadaceae--2:capture_genus_counter=g__Aminidesulfovibrio--1||g__Pseudomonas_M--2||g__Vogesella--1:capture_order_counter=o__Burkholderiales--1||o__Desulfovibrionales--1||o__Pseudomonadales--2:capture_phylum_counter=p__Desulfobacterota_I--1||p__Proteobacteria--3:capture_species_counter=s__Aminidesulfovibrio aminophilus--1||s__Pseudomonas_M sp002286785--2||s__Vogesella sp900090205--1:gtdb_class_counter=:gtdb_domain_counter=:gtdb_family_counter=:gtdb_genus_counter=:gtdb_order_counter=:gtdb_phylum_counter=:gtdb_species_counter=:heptad_counter=MCP-40H--4:lbd_counter=:name=N320706:ref_name_counter=],GB_GCA_008501585.1_protein.faa_QQUN01000069.1_38@PF00015_full_PFAM.341.517:0.00880849[&&NHX:Type=GTDB:gtdb_class=c__Gammaproteobacteria:gtdb_domain=d__Bacteria:gtdb_family=f__Rhodocyclaceae:gtdb_genus=g__Denitromonas:gtdb_order=o__Burkholderiales:gtdb_phylum=p__Proteobacteria:gtdb_species=s__Denitromonas sp008501585:heptad=MCP-40H:species=d__Bacteria_p__Proteobacteria_c__Gammaproteobacteria_o__Burkholderiales_f__Rhodocyclaceae_g__Denitromonas_s__Denitromonas sp008501585])0:5e-09[&&NHX:Sample_counter=rhizpot3--1||rhiztom2--1||rhiztom3--2:Type_counter=GTDB--1||capture--4:capture_class_counter=c__Desulfovibrionia--1||c__Gammaproteobacteria--3:capture_domain_counter=d__Bacteria--4:capture_family_counter=f__Chromobacteriaceae--1||f__Desulfovibrionaceae--1||f__Pseudomonadaceae--2:capture_genus_counter=g__Aminidesulfovibrio--1||g__Pseudomonas_M--2||g__Vogesella--1:capture_order_counter=o__Burkholderiales--1||o__Desulfovibrionales--1||o__Pseudomonadales--2:capture_phylum_counter=p__Desulfobacterota_I--1||p__Proteobacteria--3:capture_species_counter=s__Aminidesulfovibrio aminophilus--1||s__Pseudomonas_M sp002286785--2||s__Vogesella sp900090205--1:gtdb_class_counter=c__Gammaproteobacteria--1:gtdb_domain_counter=d__Bacteria--1:gtdb_family_counter=f__Rhodocyclaceae--1:gtdb_genus_counter=g__Denitromonas--1:gtdb_order_counter=o__Burkholderiales--1:gtdb_phylum_counter=p__Proteobacteria--1:gtdb_species_counter=s__Denitromonas sp008501585--1:heptad_counter=MCP-40H--5:lbd_counter=:lca_tree=s__Denitromonas sp008501585:name=N320708:ref_name_counter=])0.904:0.0193048[&&NHX:Sample_counter=rhizpot3--1||rhiztom2--1||rhiztom3--2:Type_counter=GTDB--3||capture--4:capture_class_counter=c__Desulfovibrionia--1||c__Gammaproteobacteria--3:capture_domain_counter=d__Bacteria--4:capture_family_counter=f__Chromobacteriaceae--1||f__Desulfovibrionaceae--1||f__Pseudomonadaceae--2:capture_genus_counter=g__Aminidesulfovibrio--1||g__Pseudomonas_M--2||g__Vogesella--1:capture_order_counter=o__Burkholderiales--1||o__Desulfovibrionales--1||o__Pseudomonadales--2:capture_phylum_counter=p__Desulfobacterota_I--1||p__Proteobacteria--3:capture_species_counter=s__Aminidesulfovibrio aminophilus--1||s__Pseudomonas_M sp002286785--2||s__Vogesella sp900090205--1:gtdb_class_counter=c__Gammaproteobacteria--3:gtdb_domain_counter=d__Bacteria--3:gtdb_family_counter=f__Rhodocyclaceae--3:gtdb_genus_counter=g__Denitromonas--3:gtdb_order_counter=o__Burkholderiales--3:gtdb_phylum_counter=p__Proteobacteria--3:gtdb_species_counter=s__Denitromonas halophilus--1||s__Denitromonas halophilus_A--1||s__Denitromonas sp008501585--1:heptad_counter=MCP-40H--7:lbd_counter=:lca_tree=g__Denitromonas:name=N320709:ref_name_counter=])0:5e-09[&&NHX:Sample_counter=rhizpot3--1||rhiztom2--2||rhiztom3--11:Type_counter=GTDB--3||capture--14:besthit_avg=97.4:besthit_max=98.3:besthit_min=96.5:besthit_std=1.2727922061357835:besthit_sum=194.8:bitscore_avg=193.0:bitscore_max=202.0:bitscore_min=184.0:bitscore_std=12.727922061357855:bitscore_sum=386.0:capture_class_counter=c__Desulfovibrionia--1||c__Gammaproteobacteria--13:capture_domain_counter=d__Bacteria--14:capture_family_counter=f__Aeromonadaceae--1||f__Chromobacteriaceae--1||f__Desulfovibrionaceae--1||f__Pseudomonadaceae--8||f__Rhodocyclaceae--3:capture_genus_counter=g__Aeromonas--1||g__Aminidesulfovibrio--1||g__Azospira--1||g__Denitromonas--1||g__JACQYB01--1||g__Pseudomonas_E--1||g__Pseudomonas_M--7||g__Vogesella--1:capture_order_counter=o__Burkholderiales--4||o__Desulfovibrionales--1||o__Enterobacterales--1||o__Pseudomonadales--8:capture_phylum_counter=p__Desulfobacterota_I--1||p__Proteobacteria--13:capture_species_counter=s__Aeromonas bivalvium--1||s__Aminidesulfovibrio aminophilus--1||s__Azospira sp003112695--1||s__Denitromonas sp018524365--1||s__JACQYB01 sp016208415--1||s__Pseudomonas_E brassicacearum--1||s__Pseudomonas_M sp002286785--7||s__Vogesella sp900090205--1:evalue_avg=1.1750000655e-60:evalue_max=2.35e-60:evalue_min=1.31e-67:evalue_std=1.6617008431573983e-60:evalue_sum=2.350000131e-60:gapopen_avg=1.0:gapopen_max=2.0:gapopen_min=0.0:gapopen_std=1.4142135623730951:gapopen_sum=2.0:gtdb_class_counter=c__Gammaproteobacteria--3:gtdb_domain_counter=d__Bacteria--3:gtdb_family_counter=f__Rhodocyclaceae--3:gtdb_genus_counter=g__Denitromonas--3:gtdb_order_counter=o__Burkholderiales--3:gtdb_phylum_counter=p__Proteobacteria--3:gtdb_species_counter=s__Denitromonas halophilus--1||s__Denitromonas halophilus_A--1||s__Denitromonas sp008501585--1:heptad_counter=MCP-24H--1||MCP-40H--14||MCP-44H--2:lbd_counter=:lca_tree=g__Denitromonas:length_avg=114.0:length_max=115.0:length_min=113.0:length_std=1.4142135623730951:length_sum=228.0:mismatch_avg=2.0:mismatch_max=2.0:mismatch_min=2.0:mismatch_std=0.0:mismatch_sum=4.0:name=N320710:qcovhsp_avg=99.55:qcovhsp_max=100.0:qcovhsp_min=99.1:qcovhsp_std=0.6363961030678968:qcovhsp_sum=199.1:qend_avg=114.0:qend_max=115.0:qend_min=113.0:qend_std=1.4142135623730951:qend_sum=228.0:qstart_avg=1.0:qstart_max=1.0:qstart_min=1.0:qstart_std=0.0:qstart_sum=2.0:ref_name_counter=RS_GCF_018524365.1_protein.faa_NZ_JAEKFT010000001.1_95@PF00015_full_PFAM.341.514--2:scovhsp_avg=65.35:scovhsp_max=66.5:scovhsp_min=64.2:scovhsp_std=1.6263455967290572:scovhsp_sum=130.7:send_avg=123.0:send_max=125.0:send_min=121.0:send_std=2.8284271247461903:send_sum=246.0:sstart_avg=11.0:sstart_max=11.0:sstart_min=11.0:sstart_std=0.0:sstart_sum=22.0])0:5e-09[&&NHX:Sample_counter=rhizpot3--1||rhiztom1--1||rhiztom2--3||rhiztom3--25:Type_counter=GTDB--3||capture--30:besthit_avg=98.7888888888889:besthit_max=99.2:besthit_min=96.5:besthit_std=0.907530226004133:besthit_sum=889.1000000000001:bitscore_avg=210.66666666666666:bitscore_max=223.0:bitscore_min=184.0:bitscore_std=13.838352503098047:bitscore_sum=1896.0:capture_class_counter=c__Desulfovibrionia--1||c__Gammaproteobacteria--29:capture_domain_counter=d__Bacteria--30:capture_family_counter=f__Aeromonadaceae--1||f__Chromobacteriaceae--2||f__Desulfovibrionaceae--1||f__Pseudomonadaceae--18||f__Rhodocyclaceae--8:capture_genus_counter=g__Aeromonas--1||g__Aminidesulfovibrio--1||g__Aquitalea--1||g__Azonexus--1||g__Azospira--3||g__Denitromonas--3||g__JACQYB01--1||g__Pseudomonas_B--1||g__Pseudomonas_E--1||g__Pseudomonas_M--16||g__Vogesella--1:capture_order_counter=o__Burkholderiales--10||o__Desulfovibrionales--1||o__Enterobacterales--1||o__Pseudomonadales--18:capture_phylum_counter=p__Desulfobacterota_I--1||p__Proteobacteria--29:capture_species_counter=s__Aeromonas bivalvium--1||s__Aminidesulfovibrio aminophilus--1||s__Aquitalea sp003693445--1||s__Azonexus sp004379165--1||s__Azospira sp003112695--3||s__Denitromonas sp018524365--3||s__JACQYB01 sp016208415--1||s__Pseudomonas_B oryzihabitans_B--1||s__Pseudomonas_E brassicacearum--1||s__Pseudomonas_M sp002286785--16||s__Vogesella sp900090205--1:evalue_avg=2.6111740344505355e-61:evalue_max=2.35e-60:evalue_min=1.85e-75:evalue_std=7.833309739308223e-61:evalue_sum=2.3500566310054818e-60:gapopen_avg=0.2222222222222222:gapopen_max=2.0:gapopen_min=0.0:gapopen_std=0.6666666666666666:gapopen_sum=2.0:gtdb_class_counter=c__Gammaproteobacteria--3:gtdb_domain_counter=d__Bacteria--3:gtdb_family_counter=f__Rhodocyclaceae--3:gtdb_genus_counter=g__Denitromonas--3:gtdb_order_counter=o__Burkholderiales--3:gtdb_phylum_counter=p__Proteobacteria--3:gtdb_species_counter=s__Denitromonas halophilus--1||s__Denitromonas halophilus_A--1||s__Denitromonas sp008501585--1:heptad_counter=MCP-24H--1||MCP-40H--28||MCP-44H--4:lbd_counter=:lca_tree=g__Denitromonas:length_avg=120.66666666666667:length_max=126.0:length_min=110.0:length_std=6.264982043070835:length_sum=1086.0:mismatch_avg=1.2222222222222223:mismatch_max=2.0:mismatch_min=1.0:mismatch_std=0.4409585518440984:mismatch_sum=11.0:name=N320711:qcovhsp_avg=99.37777777777778:qcovhsp_max=100.0:qcovhsp_min=96.9:qcovhsp_std=1.0894697996936125:qcovhsp_sum=894.4:qend_avg=120.66666666666667:qend_max=126.0:qend_min=110.0:qend_std=6.264982043070835:qend_sum=1086.0:qstart_avg=1.0:qstart_max=1.0:qstart_min=1.0:qstart_std=0.0:qstart_sum=9.0:ref_name_counter=GB_GCA_008501585.1_protein.faa_QQUN01000069.1_38@PF00015_full_PFAM.341.517--6||RS_GCF_018524365.1_protein.faa_NZ_JAEKFT010000001.1_95@PF00015_full_PFAM.341.514--3:scovhsp_avg=68.82222222222221:scovhsp_max=71.6:scovhsp_min=63.6:scovhsp_std=3.2217145193893932:scovhsp_sum=619.3999999999999:send_avg=130.44444444444446:send_max=136.0:send_min=120.0:send_std=6.597558470963162:send_sum=1174.0:sstart_avg=11.0:sstart_max=11.0:sstart_min=11.0:sstart_std=0.0:sstart_sum=99.0],ee165db2-69e0-4314-a043-ca4bca6b1b43_4@MCPsignal.67.198:0.0123939[&&NHX:Sample=rhiztom2:Type=capture:besthit=97.6:bitscore=217.0:capture_class=c__Gammaproteobacteria:capture_domain=d__Bacteria:capture_family=f__Pseudomonadaceae:capture_genus=g__Pseudomonas_M:capture_order=o__Pseudomonadales:capture_phylum=p__Proteobacteria:capture_species=s__Pseudomonas_M sp002286785:evalue=3.08e-73:gapopen=0.0:heptad=MCP-40H:length=126.0:mismatch=3.0:qcovhsp=96.2:qend=126.0:qstart=1.0:ref_name=GB_GCA_008501585.1_protein.faa_QQUN01000069.1_38@PF00015_full_PFAM.341.517:scovhsp=71.6:send=136.0:sstart=11.0])0:5e-09[&&NHX:Sample_counter=rhizpot3--1||rhiztom1--1||rhiztom2--4||rhiztom3--25:Type_counter=GTDB--3||capture--31:besthit_avg=98.67:besthit_max=99.2:besthit_min=96.5:besthit_std=0.9345824973989442:besthit_sum=986.7:bitscore_avg=211.3:bitscore_max=223.0:bitscore_min=184.0:bitscore_std=13.199747472331936:bitscore_sum=2113.0:capture_class_counter=c__Desulfovibrionia--1||c__Gammaproteobacteria--30:capture_domain_counter=d__Bacteria--31:capture_family_counter=f__Aeromonadaceae--1||f__Chromobacteriaceae--2||f__Desulfovibrionaceae--1||f__Pseudomonadaceae--19||f__Rhodocyclaceae--8:capture_genus_counter=g__Aeromonas--1||g__Aminidesulfovibrio--1||g__Aquitalea--1||g__Azonexus--1||g__Azospira--3||g__Denitromonas--3||g__JACQYB01--1||g__Pseudomonas_B--1||g__Pseudomonas_E--1||g__Pseudomonas_M--17||g__Vogesella--1:capture_order_counter=o__Burkholderiales--10||o__Desulfovibrionales--1||o__Enterobacterales--1||o__Pseudomonadales--19:capture_phylum_counter=p__Desulfobacterota_I--1||p__Proteobacteria--30:capture_species_counter=s__Aeromonas bivalvium--1||s__Aminidesulfovibrio aminophilus--1||s__Aquitalea sp003693445--1||s__Azonexus sp004379165--1||s__Azospira sp003112695--3||s__Denitromonas sp018524365--3||s__JACQYB01 sp016208415--1||s__Pseudomonas_B oryzihabitans_B--1||s__Pseudomonas_E brassicacearum--1||s__Pseudomonas_M sp002286785--17||s__Vogesella sp900090205--1:evalue_avg=2.35005663100579e-61:evalue_max=2.35e-60:evalue_min=1.85e-75:evalue_std=7.431332605408624e-61:evalue_sum=2.35005663100579e-60:gapopen_avg=0.2:gapopen_max=2.0:gapopen_min=0.0:gapopen_std=0.6324555320336759:gapopen_sum=2.0:gtdb_class_counter=c__Gammaproteobacteria--3:gtdb_domain_counter=d__Bacteria--3:gtdb_family_counter=f__Rhodocyclaceae--3:gtdb_genus_counter=g__Denitromonas--3:gtdb_order_counter=o__Burkholderiales--3:gtdb_phylum_counter=p__Proteobacteria--3:gtdb_species_counter=s__Denitromonas halophilus--1||s__Denitromonas halophilus_A--1||s__Denitromonas sp008501585--1:heptad_counter=MCP-24H--1||MCP-40H--29||MCP-44H--4:lbd_counter=:lca_tree=g__Denitromonas:length_avg=121.2:length_max=126.0:length_min=110.0:length_std=6.142746399887703:length_sum=1212.0:mismatch_avg=1.4:mismatch_max=3.0:mismatch_min=1.0:mismatch_std=0.6992058987801011:mismatch_sum=14.0:name=N320713:qcovhsp_avg=99.06:qcovhsp_max=100.0:qcovhsp_min=96.2:qcovhsp_std=1.4369721252998902:qcovhsp_sum=990.6:qend_avg=121.2:qend_max=126.0:qend_min=110.0:qend_std=6.142746399887703:qend_sum=1212.0:qstart_avg=1.0:qstart_max=1.0:qstart_min=1.0:qstart_std=0.0:qstart_sum=10.0:ref_name_counter=GB_GCA_008501585.1_protein.faa_QQUN01000069.1_38@PF00015_full_PFAM.341.517--7||RS_GCF_018524365.1_protein.faa_NZ_JAEKFT010000001.1_95@PF00015_full_PFAM.341.514--3:scovhsp_avg=69.1:scovhsp_max=71.6:scovhsp_min=63.6:scovhsp_std=3.1619262764615117:scovhsp_sum=691.0:send_avg=131.0:send_max=136.0:send_min=120.0:send_std=6.4635731432217725:send_sum=1310.0:sstart_avg=11.0:sstart_max=11.0:sstart_min=11.0:sstart_std=0.0:sstart_sum=110.0],(094c8ab7-ae46-442c-8d2f-dd48b9660377_4@MCPsignal.449.604:5e-09[&&NHX:Sample=rhizpot1:Type=capture:capture_class=c__Gammaproteobacteria:capture_domain=d__Bacteria:capture_family=f__Rhodocyclaceae:capture_genus=g__Azonexus:capture_order=o__Burkholderiales:capture_phylum=p__Proteobacteria:capture_species=s__Azonexus sp002470165:heptad=MCP-40H],558ce8c1-462d-40ab-8686-dfdff5be3921_4@MCPsignal.275.429:5e-09[&&NHX:Sample=rhiztom2:Type=capture:capture_class=c__Gammaproteobacteria:capture_domain=d__Bacteria:capture_family=f__Pseudomonadaceae:capture_genus=g__Pseudomonas_M:capture_order=o__Pseudomonadales:capture_phylum=p__Proteobacteria:capture_species=s__Pseudomonas_M sp002286785:heptad=MCP-40H])0.92:0.00513632[&&NHX:Sample_counter=rhizpot1--1||rhiztom2--1:Type_counter=capture--2:capture_class_counter=c__Gammaproteobacteria--2:capture_domain_counter=d__Bacteria--2:capture_family_counter=f__Pseudomonadaceae--1||f__Rhodocyclaceae--1:capture_genus_counter=g__Azonexus--1||g__Pseudomonas_M--1:capture_order_counter=o__Burkholderiales--1||o__Pseudomonadales--1:capture_phylum_counter=p__Proteobacteria--2:capture_species_counter=s__Azonexus sp002470165--1||s__Pseudomonas_M sp002286785--1:gtdb_class_counter=:gtdb_domain_counter=:gtdb_family_counter=:gtdb_genus_counter=:gtdb_order_counter=:gtdb_phylum_counter=:gtdb_species_counter=:heptad_counter=MCP-40H--2:lbd_counter=:name=N320716:ref_name_counter=])0:5e-09[&&NHX:Sample_counter=rhizpot1--1||rhizpot3--1||rhiztom1--1||rhiztom2--5||rhiztom3--25:Type_counter=GTDB--3||capture--33:besthit_avg=98.67:besthit_max=99.2:besthit_min=96.5:besthit_std=0.9345824973989442:besthit_sum=986.7:bitscore_avg=211.3:bitscore_max=223.0:bitscore_min=184.0:bitscore_std=13.199747472331936:bitscore_sum=2113.0:capture_class_counter=c__Desulfovibrionia--1||c__Gammaproteobacteria--32:capture_domain_counter=d__Bacteria--33:capture_family_counter=f__Aeromonadaceae--1||f__Chromobacteriaceae--2||f__Desulfovibrionaceae--1||f__Pseudomonadaceae--20||f__Rhodocyclaceae--9:capture_genus_counter=g__Aeromonas--1||g__Aminidesulfovibrio--1||g__Aquitalea--1||g__Azonexus--2||g__Azospira--3||g__Denitromonas--3||g__JACQYB01--1||g__Pseudomonas_B--1||g__Pseudomonas_E--1||g__Pseudomonas_M--18||g__Vogesella--1:capture_order_counter=o__Burkholderiales--11||o__Desulfovibrionales--1||o__Enterobacterales--1||o__Pseudomonadales--20:capture_phylum_counter=p__Desulfobacterota_I--1||p__Proteobacteria--32:capture_species_counter=s__Aeromonas bivalvium--1||s__Aminidesulfovibrio aminophilus--1||s__Aquitalea sp003693445--1||s__Azonexus sp002470165--1||s__Azonexus sp004379165--1||s__Azospira sp003112695--3||s__Denitromonas sp018524365--3||s__JACQYB01 sp016208415--1||s__Pseudomonas_B oryzihabitans_B--1||s__Pseudomonas_E brassicacearum--1||s__Pseudomonas_M sp002286785--18||s__Vogesella sp900090205--1:evalue_avg=2.35005663100579e-61:evalue_max=2.35e-60:evalue_min=1.85e-75:evalue_std=7.431332605408624e-61:evalue_sum=2.35005663100579e-60:gapopen_avg=0.2:gapopen_max=2.0:gapopen_min=0.0:gapopen_std=0.6324555320336759:gapopen_sum=2.0:gtdb_class_counter=c__Gammaproteobacteria--3:gtdb_domain_counter=d__Bacteria--3:gtdb_family_counter=f__Rhodocyclaceae--3:gtdb_genus_counter=g__Denitromonas--3:gtdb_order_counter=o__Burkholderiales--3:gtdb_phylum_counter=p__Proteobacteria--3:gtdb_species_counter=s__Denitromonas halophilus--1||s__Denitromonas halophilus_A--1||s__Denitromonas sp008501585--1:heptad_counter=MCP-24H--1||MCP-40H--31||MCP-44H--4:lbd_counter=:lca_tree=g__Denitromonas:length_avg=121.2:length_max=126.0:length_min=110.0:length_std=6.142746399887703:length_sum=1212.0:mismatch_avg=1.4:mismatch_max=3.0:mismatch_min=1.0:mismatch_std=0.6992058987801011:mismatch_sum=14.0:name=N320717:qcovhsp_avg=99.06:qcovhsp_max=100.0:qcovhsp_min=96.2:qcovhsp_std=1.4369721252998902:qcovhsp_sum=990.6:qend_avg=121.2:qend_max=126.0:qend_min=110.0:qend_std=6.142746399887703:qend_sum=1212.0:qstart_avg=1.0:qstart_max=1.0:qstart_min=1.0:qstart_std=0.0:qstart_sum=10.0:ref_name_counter=GB_GCA_008501585.1_protein.faa_QQUN01000069.1_38@PF00015_full_PFAM.341.517--7||RS_GCF_018524365.1_protein.faa_NZ_JAEKFT010000001.1_95@PF00015_full_PFAM.341.514--3:scovhsp_avg=69.1:scovhsp_max=71.6:scovhsp_min=63.6:scovhsp_std=3.1619262764615117:scovhsp_sum=691.0:send_avg=131.0:send_max=136.0:send_min=120.0:send_std=6.4635731432217725:send_sum=1310.0:sstart_avg=11.0:sstart_max=11.0:sstart_min=11.0:sstart_std=0.0:sstart_sum=110.0],(5bccd468-48f1-4abd-acd6-d48e932dd463_3@MCPsignal.179.328:0[&&NHX:Sample=rhiztom2:Type=capture:capture_class=c__Gammaproteobacteria:capture_domain=d__Bacteria:capture_family=f__Pseudomonadaceae:capture_genus=g__Pseudomonas_M:capture_order=o__Pseudomonadales:capture_phylum=p__Proteobacteria:capture_species=s__Pseudomonas_M sp002286785:heptad=MCP-40H],f78ea84a-75f4-476c-89d7-8712d6e9eb62_4@MCPsignal.182.331:0[&&NHX:Sample=rhiztom2:Type=capture:capture_class=c__Gammaproteobacteria:capture_domain=d__Bacteria:capture_family=f__Pseudomonadaceae:capture_genus=g__Pseudomonas_M:capture_order=o__Pseudomonadales:capture_phylum=p__Proteobacteria:capture_species=s__Pseudomonas_M sp002286785:heptad=MCP-40H]):5e-09[&&NHX:Sample_counter=rhiztom2--2:Type_counter=capture--2:capture_class_counter=c__Gammaproteobacteria--2:capture_domain_counter=d__Bacteria--2:capture_family_counter=f__Pseudomonadaceae--2:capture_genus_counter=g__Pseudomonas_M--2:capture_order_counter=o__Pseudomonadales--2:capture_phylum_counter=p__Proteobacteria--2:capture_species_counter=s__Pseudomonas_M sp002286785--2:gtdb_class_counter=:gtdb_domain_counter=:gtdb_family_counter=:gtdb_genus_counter=:gtdb_order_counter=:gtdb_phylum_counter=:gtdb_species_counter=:heptad_counter=MCP-40H--2:lbd_counter=:name=N320720:ref_name_counter=])0:5e-09[&&NHX:Sample_counter=rhizpot1--1||rhizpot3--1||rhiztom1--1||rhiztom2--7||rhiztom3--25:Type_counter=GTDB--3||capture--35:besthit_avg=98.67:besthit_max=99.2:besthit_min=96.5:besthit_std=0.9345824973989442:besthit_sum=986.7:bitscore_avg=211.3:bitscore_max=223.0:bitscore_min=184.0:bitscore_std=13.199747472331936:bitscore_sum=2113.0:capture_class_counter=c__Desulfovibrionia--1||c__Gammaproteobacteria--34:capture_domain_counter=d__Bacteria--35:capture_family_counter=f__Aeromonadaceae--1||f__Chromobacteriaceae--2||f__Desulfovibrionaceae--1||f__Pseudomonadaceae--22||f__Rhodocyclaceae--9:capture_genus_counter=g__Aeromonas--1||g__Aminidesulfovibrio--1||g__Aquitalea--1||g__Azonexus--2||g__Azospira--3||g__Denitromonas--3||g__JACQYB01--1||g__Pseudomonas_B--1||g__Pseudomonas_E--1||g__Pseudomonas_M--20||g__Vogesella--1:capture_order_counter=o__Burkholderiales--11||o__Desulfovibrionales--1||o__Enterobacterales--1||o__Pseudomonadales--22:capture_phylum_counter=p__Desulfobacterota_I--1||p__Proteobacteria--34:capture_species_counter=s__Aeromonas bivalvium--1||s__Aminidesulfovibrio aminophilus--1||s__Aquitalea sp003693445--1||s__Azonexus sp002470165--1||s__Azonexus sp004379165--1||s__Azospira sp003112695--3||s__Denitromonas sp018524365--3||s__JACQYB01 sp016208415--1||s__Pseudomonas_B oryzihabitans_B--1||s__Pseudomonas_E brassicacearum--1||s__Pseudomonas_M sp002286785--20||s__Vogesella sp900090205--1:evalue_avg=2.35005663100579e-61:evalue_max=2.35e-60:evalue_min=1.85e-75:evalue_std=7.431332605408624e-61:evalue_sum=2.35005663100579e-60:gapopen_avg=0.2:gapopen_max=2.0:gapopen_min=0.0:gapopen_std=0.6324555320336759:gapopen_sum=2.0:gtdb_class_counter=c__Gammaproteobacteria--3:gtdb_domain_counter=d__Bacteria--3:gtdb_family_counter=f__Rhodocyclaceae--3:gtdb_genus_counter=g__Denitromonas--3:gtdb_order_counter=o__Burkholderiales--3:gtdb_phylum_counter=p__Proteobacteria--3:gtdb_species_counter=s__Denitromonas halophilus--1||s__Denitromonas halophilus_A--1||s__Denitromonas sp008501585--1:heptad_counter=MCP-24H--1||MCP-40H--33||MCP-44H--4:lbd_counter=:lca_tree=g__Denitromonas:length_avg=121.2:length_max=126.0:length_min=110.0:length_std=6.142746399887703:length_sum=1212.0:mismatch_avg=1.4:mismatch_max=3.0:mismatch_min=1.0:mismatch_std=0.6992058987801011:mismatch_sum=14.0:name=N320721:qcovhsp_avg=99.06:qcovhsp_max=100.0:qcovhsp_min=96.2:qcovhsp_std=1.4369721252998902:qcovhsp_sum=990.6:qend_avg=121.2:qend_max=126.0:qend_min=110.0:qend_std=6.142746399887703:qend_sum=1212.0:qstart_avg=1.0:qstart_max=1.0:qstart_min=1.0:qstart_std=0.0:qstart_sum=10.0:ref_name_counter=GB_GCA_008501585.1_protein.faa_QQUN01000069.1_38@PF00015_full_PFAM.341.517--7||RS_GCF_018524365.1_protein.faa_NZ_JAEKFT010000001.1_95@PF00015_full_PFAM.341.514--3:scovhsp_avg=69.1:scovhsp_max=71.6:scovhsp_min=63.6:scovhsp_std=3.1619262764615117:scovhsp_sum=691.0:send_avg=131.0:send_max=136.0:send_min=120.0:send_std=6.4635731432217725:send_sum=1310.0:sstart_avg=11.0:sstart_max=11.0:sstart_min=11.0:sstart_std=0.0:sstart_sum=110.0],ada8526f-7f45-4f8e-9233-e5c9de35dac9_6@MCPsignal.57.208:5e-09[&&NHX:Sample=rhiztom3:Type=capture:capture_class=c__Gammaproteobacteria:capture_domain=d__Bacteria:capture_family=f__Pseudomonadaceae:capture_genus=g__Pseudomonas_M:capture_order=o__Pseudomonadales:capture_phylum=p__Proteobacteria:capture_species=s__Pseudomonas_M sp002286785:heptad=MCP-40H])0.962:5e-09[&&NHX:Sample_counter=rhizpot1--1||rhizpot3--1||rhiztom1--1||rhiztom2--7||rhiztom3--26:Type_counter=GTDB--3||capture--36:besthit_avg=98.67:besthit_max=99.2:besthit_min=96.5:besthit_std=0.9345824973989442:besthit_sum=986.7:bitscore_avg=211.3:bitscore_max=223.0:bitscore_min=184.0:bitscore_std=13.199747472331936:bitscore_sum=2113.0:capture_class_counter=c__Desulfovibrionia--1||c__Gammaproteobacteria--35:capture_domain_counter=d__Bacteria--36:capture_family_counter=f__Aeromonadaceae--1||f__Chromobacteriaceae--2||f__Desulfovibrionaceae--1||f__Pseudomonadaceae--23||f__Rhodocyclaceae--9:capture_genus_counter=g__Aeromonas--1||g__Aminidesulfovibrio--1||g__Aquitalea--1||g__Azonexus--2||g__Azospira--3||g__Denitromonas--3||g__JACQYB01--1||g__Pseudomonas_B--1||g__Pseudomonas_E--1||g__Pseudomonas_M--21||g__Vogesella--1:capture_order_counter=o__Burkholderiales--11||o__Desulfovibrionales--1||o__Enterobacterales--1||o__Pseudomonadales--23:capture_phylum_counter=p__Desulfobacterota_I--1||p__Proteobacteria--35:capture_species_counter=s__Aeromonas bivalvium--1||s__Aminidesulfovibrio aminophilus--1||s__Aquitalea sp003693445--1||s__Azonexus sp002470165--1||s__Azonexus sp004379165--1||s__Azospira sp003112695--3||s__Denitromonas sp018524365--3||s__JACQYB01 sp016208415--1||s__Pseudomonas_B oryzihabitans_B--1||s__Pseudomonas_E brassicacearum--1||s__Pseudomonas_M sp002286785--21||s__Vogesella sp900090205--1:evalue_avg=2.35005663100579e-61:evalue_max=2.35e-60:evalue_min=1.85e-75:evalue_std=7.431332605408624e-61:evalue_sum=2.35005663100579e-60:gapopen_avg=0.2:gapopen_max=2.0:gapopen_min=0.0:gapopen_std=0.6324555320336759:gapopen_sum=2.0:gtdb_class_counter=c__Gammaproteobacteria--3:gtdb_domain_counter=d__Bacteria--3:gtdb_family_counter=f__Rhodocyclaceae--3:gtdb_genus_counter=g__Denitromonas--3:gtdb_order_counter=o__Burkholderiales--3:gtdb_phylum_counter=p__Proteobacteria--3:gtdb_species_counter=s__Denitromonas halophilus--1||s__Denitromonas halophilus_A--1||s__Denitromonas sp008501585--1:heptad_counter=MCP-24H--1||MCP-40H--34||MCP-44H--4:lbd_counter=:lca_tree=g__Denitromonas:length_avg=121.2:length_max=126.0:length_min=110.0:length_std=6.142746399887703:length_sum=1212.0:mismatch_avg=1.4:mismatch_max=3.0:mismatch_min=1.0:mismatch_std=0.6992058987801011:mismatch_sum=14.0:name=N320723:qcovhsp_avg=99.06:qcovhsp_max=100.0:qcovhsp_min=96.2:qcovhsp_std=1.4369721252998902:qcovhsp_sum=990.6:qend_avg=121.2:qend_max=126.0:qend_min=110.0:qend_std=6.142746399887703:qend_sum=1212.0:qstart_avg=1.0:qstart_max=1.0:qstart_min=1.0:qstart_std=0.0:qstart_sum=10.0:ref_name_counter=GB_GCA_008501585.1_protein.faa_QQUN01000069.1_38@PF00015_full_PFAM.341.517--7||RS_GCF_018524365.1_protein.faa_NZ_JAEKFT010000001.1_95@PF00015_full_PFAM.341.514--3:scovhsp_avg=69.1:scovhsp_max=71.6:scovhsp_min=63.6:scovhsp_std=3.1619262764615117:scovhsp_sum=691.0:send_avg=131.0:send_max=136.0:send_min=120.0:send_std=6.4635731432217725:send_sum=1310.0:sstart_avg=11.0:sstart_max=11.0:sstart_min=11.0:sstart_std=0.0:sstart_sum=110.0])0:5e-09[&&NHX:Sample_counter=rhizpot1--1||rhizpot3--1||rhiztom1--1||rhiztom2--7||rhiztom3--27:Type_counter=GTDB--3||capture--37:besthit_avg=98.67:besthit_max=99.2:besthit_min=96.5:besthit_std=0.9345824973989442:besthit_sum=986.7:bitscore_avg=211.3:bitscore_max=223.0:bitscore_min=184.0:bitscore_std=13.199747472331936:bitscore_sum=2113.0:capture_class_counter=c__Desulfovibrionia--1||c__Gammaproteobacteria--36:capture_domain_counter=d__Bacteria--37:capture_family_counter=f__Aeromonadaceae--1||f__Chromobacteriaceae--2||f__Desulfovibrionaceae--1||f__Pseudomonadaceae--24||f__Rhodocyclaceae--9:capture_genus_counter=g__Aeromonas--1||g__Aminidesulfovibrio--1||g__Aquitalea--1||g__Azonexus--2||g__Azospira--3||g__Denitromonas--3||g__JACQYB01--1||g__Pseudomonas_B--1||g__Pseudomonas_E--1||g__Pseudomonas_M--22||g__Vogesella--1:capture_order_counter=o__Burkholderiales--11||o__Desulfovibrionales--1||o__Enterobacterales--1||o__Pseudomonadales--24:capture_phylum_counter=p__Desulfobacterota_I--1||p__Proteobacteria--36:capture_species_counter=s__Aeromonas bivalvium--1||s__Aminidesulfovibrio aminophilus--1||s__Aquitalea sp003693445--1||s__Azonexus sp002470165--1||s__Azonexus sp004379165--1||s__Azospira sp003112695--3||s__Denitromonas sp018524365--3||s__JACQYB01 sp016208415--1||s__Pseudomonas_B oryzihabitans_B--1||s__Pseudomonas_E brassicacearum--1||s__Pseudomonas_M sp002286785--22||s__Vogesella sp900090205--1:evalue_avg=2.35005663100579e-61:evalue_max=2.35e-60:evalue_min=1.85e-75:evalue_std=7.431332605408624e-61:evalue_sum=2.35005663100579e-60:gapopen_avg=0.2:gapopen_max=2.0:gapopen_min=0.0:gapopen_std=0.6324555320336759:gapopen_sum=2.0:gtdb_class_counter=c__Gammaproteobacteria--3:gtdb_domain_counter=d__Bacteria--3:gtdb_family_counter=f__Rhodocyclaceae--3:gtdb_genus_counter=g__Denitromonas--3:gtdb_order_counter=o__Burkholderiales--3:gtdb_phylum_counter=p__Proteobacteria--3:gtdb_species_counter=s__Denitromonas halophilus--1||s__Denitromonas halophilus_A--1||s__Denitromonas sp008501585--1:heptad_counter=MCP-24H--1||MCP-40H--35||MCP-44H--4:lbd_counter=:lca_tree=g__Denitromonas:length_avg=121.2:length_max=126.0:length_min=110.0:length_std=6.142746399887703:length_sum=1212.0:mismatch_avg=1.4:mismatch_max=3.0:mismatch_min=1.0:mismatch_std=0.6992058987801011:mismatch_sum=14.0:name=N320724:qcovhsp_avg=99.06:qcovhsp_max=100.0:qcovhsp_min=96.2:qcovhsp_std=1.4369721252998902:qcovhsp_sum=990.6:qend_avg=121.2:qend_max=126.0:qend_min=110.0:qend_std=6.142746399887703:qend_sum=1212.0:qstart_avg=1.0:qstart_max=1.0:qstart_min=1.0:qstart_std=0.0:qstart_sum=10.0:ref_name_counter=GB_GCA_008501585.1_protein.faa_QQUN01000069.1_38@PF00015_full_PFAM.341.517--7||RS_GCF_018524365.1_protein.faa_NZ_JAEKFT010000001.1_95@PF00015_full_PFAM.341.514--3:scovhsp_avg=69.1:scovhsp_max=71.6:scovhsp_min=63.6:scovhsp_std=3.1619262764615117:scovhsp_sum=691.0:send_avg=131.0:send_max=136.0:send_min=120.0:send_std=6.4635731432217725:send_sum=1310.0:sstart_avg=11.0:sstart_max=11.0:sstart_min=11.0:sstart_std=0.0:sstart_sum=110.0])0:5e-09[&&NHX:Sample_counter=rhizpot1--1||rhizpot3--1||rhiztom1--1||rhiztom2--7||rhiztom3--28:Type_counter=GTDB--3||capture--38:besthit_avg=98.63636363636364:besthit_max=99.2:besthit_min=96.5:besthit_std=0.8936137054373424:besthit_sum=1085.0:bitscore_avg=210.27272727272728:bitscore_max=223.0:bitscore_min=184.0:bitscore_std=12.977603084475263:bitscore_sum=2313.0:capture_class_counter=c__Desulfovibrionia--1||c__Gammaproteobacteria--37:capture_domain_counter=d__Bacteria--38:capture_family_counter=f__Aeromonadaceae--1||f__Chromobacteriaceae--2||f__Desulfovibrionaceae--1||f__Pseudomonadaceae--25||f__Rhodocyclaceae--9:capture_genus_counter=g__Aeromonas--1||g__Aminidesulfovibrio--1||g__Aquitalea--1||g__Azonexus--2||g__Azospira--3||g__Denitromonas--3||g__JACQYB01--1||g__Pseudomonas_B--1||g__Pseudomonas_E--1||g__Pseudomonas_M--23||g__Vogesella--1:capture_order_counter=o__Burkholderiales--11||o__Desulfovibrionales--1||o__Enterobacterales--1||o__Pseudomonadales--25:capture_phylum_counter=p__Desulfobacterota_I--1||p__Proteobacteria--37:capture_species_counter=s__Aeromonas bivalvium--1||s__Aminidesulfovibrio aminophilus--1||s__Aquitalea sp003693445--1||s__Azonexus sp002470165--1||s__Azonexus sp004379165--1||s__Azospira sp003112695--3||s__Denitromonas sp018524365--3||s__JACQYB01 sp016208415--1||s__Pseudomonas_B oryzihabitans_B--1||s__Pseudomonas_E brassicacearum--1||s__Pseudomonas_M sp002286785--23||s__Vogesella sp900090205--1:evalue_avg=2.1364158090961724e-61:evalue_max=2.35e-60:evalue_min=1.85e-75:evalue_std=7.085499295860298e-61:evalue_sum=2.3500573900057898e-60:gapopen_avg=0.18181818181818182:gapopen_max=2.0:gapopen_min=0.0:gapopen_std=0.6030226891555273:gapopen_sum=2.0:gtdb_class_counter=c__Gammaproteobacteria--3:gtdb_domain_counter=d__Bacteria--3:gtdb_family_counter=f__Rhodocyclaceae--3:gtdb_genus_counter=g__Denitromonas--3:gtdb_order_counter=o__Burkholderiales--3:gtdb_phylum_counter=p__Proteobacteria--3:gtdb_species_counter=s__Denitromonas halophilus--1||s__Denitromonas halophilus_A--1||s__Denitromonas sp008501585--1:heptad_counter=MCP-24H--1||MCP-40H--35||MCP-44H--5:lbd_counter=:lca_tree=g__Denitromonas:length_avg=120.72727272727273:length_max=126.0:length_min=110.0:length_std=6.034747866993435:length_sum=1328.0:mismatch_avg=1.4545454545454546:mismatch_max=3.0:mismatch_min=1.0:mismatch_std=0.6875516509523286:mismatch_sum=16.0:name=N320725:qcovhsp_avg=99.14545454545454:qcovhsp_max=100.0:qcovhsp_min=96.2:qcovhsp_std=1.3923818702953825:qcovhsp_sum=1090.6:qend_avg=120.72727272727273:qend_max=126.0:qend_min=110.0:qend_std=6.034747866993435:qend_sum=1328.0:qstart_avg=1.0:qstart_max=1.0:qstart_min=1.0:qstart_std=0.0:qstart_sum=11.0:ref_name_counter=GB_GCA_008501585.1_protein.faa_QQUN01000069.1_38@PF00015_full_PFAM.341.517--7||RS_GCF_018524365.1_protein.faa_NZ_JAEKFT010000001.1_95@PF00015_full_PFAM.341.514--4:scovhsp_avg=68.91818181818181:scovhsp_max=71.6:scovhsp_min=63.6:scovhsp_std=3.059679127561638:scovhsp_sum=758.0999999999999:send_avg=130.36363636363637:send_max=136.0:send_min=120.0:send_std=6.484947606152686:send_sum=1434.0:sstart_avg=10.818181818181818:sstart_max=11.0:sstart_min=9.0:sstart_std=0.6030226891555273:sstart_sum=119.0])0:5e-09[&&NHX:Sample_counter=rhizpot1--1||rhizpot3--1||rhiztom1--1||rhiztom2--8||rhiztom3--28:Type_counter=GTDB--3||capture--39:besthit_avg=98.63636363636364:besthit_max=99.2:besthit_min=96.5:besthit_std=0.8936137054373424:besthit_sum=1085.0:bitscore_avg=210.27272727272728:bitscore_max=223.0:bitscore_min=184.0:bitscore_std=12.977603084475263:bitscore_sum=2313.0:capture_class_counter=c__Desulfovibrionia--1||c__Gammaproteobacteria--38:capture_domain_counter=d__Bacteria--39:capture_family_counter=f__Aeromonadaceae--1||f__Chitinibacteraceae--1||f__Chromobacteriaceae--2||f__Desulfovibrionaceae--1||f__Pseudomonadaceae--25||f__Rhodocyclaceae--9:capture_genus_counter=g__Aeromonas--1||g__Aminidesulfovibrio--1||g__Aquitalea--1||g__Azonexus--2||g__Azospira--3||g__Denitromonas--3||g__JACQYB01--1||g__Jeongeupia--1||g__Pseudomonas_B--1||g__Pseudomonas_E--1||g__Pseudomonas_M--23||g__Vogesella--1:capture_order_counter=o__Burkholderiales--12||o__Desulfovibrionales--1||o__Enterobacterales--1||o__Pseudomonadales--25:capture_phylum_counter=p__Desulfobacterota_I--1||p__Proteobacteria--38:capture_species_counter=s__Aeromonas bivalvium--1||s__Aminidesulfovibrio aminophilus--1||s__Aquitalea sp003693445--1||s__Azonexus sp002470165--1||s__Azonexus sp004379165--1||s__Azospira sp003112695--3||s__Denitromonas sp018524365--3||s__JACQYB01 sp016208415--1||s__Jeongeupia naejangsanensis--1||s__Pseudomonas_B oryzihabitans_B--1||s__Pseudomonas_E brassicacearum--1||s__Pseudomonas_M sp002286785--23||s__Vogesella sp900090205--1:evalue_avg=2.1364158090961724e-61:evalue_max=2.35e-60:evalue_min=1.85e-75:evalue_std=7.085499295860298e-61:evalue_sum=2.3500573900057898e-60:gapopen_avg=0.18181818181818182:gapopen_max=2.0:gapopen_min=0.0:gapopen_std=0.6030226891555273:gapopen_sum=2.0:gtdb_class_counter=c__Gammaproteobacteria--3:gtdb_domain_counter=d__Bacteria--3:gtdb_family_counter=f__Rhodocyclaceae--3:gtdb_genus_counter=g__Denitromonas--3:gtdb_order_counter=o__Burkholderiales--3:gtdb_phylum_counter=p__Proteobacteria--3:gtdb_species_counter=s__Denitromonas halophilus--1||s__Denitromonas halophilus_A--1||s__Denitromonas sp008501585--1:heptad_counter=MCP-24H--1||MCP-40H--36||MCP-44H--5:lbd_counter=:lca_tree=g__Denitromonas:length_avg=120.72727272727273:length_max=126.0:length_min=110.0:length_std=6.034747866993435:length_sum=1328.0:mismatch_avg=1.4545454545454546:mismatch_max=3.0:mismatch_min=1.0:mismatch_std=0.6875516509523286:mismatch_sum=16.0:name=N320726:qcovhsp_avg=99.14545454545454:qcovhsp_max=100.0:qcovhsp_min=96.2:qcovhsp_std=1.3923818702953825:qcovhsp_sum=1090.6:qend_avg=120.72727272727273:qend_max=126.0:qend_min=110.0:qend_std=6.034747866993435:qend_sum=1328.0:qstart_avg=1.0:qstart_max=1.0:qstart_min=1.0:qstart_std=0.0:qstart_sum=11.0:ref_name_counter=GB_GCA_008501585.1_protein.faa_QQUN01000069.1_38@PF00015_full_PFAM.341.517--7||RS_GCF_018524365.1_protein.faa_NZ_JAEKFT010000001.1_95@PF00015_full_PFAM.341.514--4:scovhsp_avg=68.91818181818181:scovhsp_max=71.6:scovhsp_min=63.6:scovhsp_std=3.059679127561638:scovhsp_sum=758.0999999999999:send_avg=130.36363636363637:send_max=136.0:send_min=120.0:send_std=6.484947606152686:send_sum=1434.0:sstart_avg=10.818181818181818:sstart_max=11.0:sstart_min=9.0:sstart_std=0.6030226891555273:sstart_sum=119.0],(fa46c459-30f3-4728-8515-bf79f0590a47_1@MCPsignal.40.148:0.014053[&&NHX:Sample=rhiztom2:Type=capture:capture_class=c__Gammaproteobacteria:capture_domain=d__Bacteria:capture_family=f__Chromobacteriaceae:capture_genus=g__Vogesella:capture_order=o__Burkholderiales:capture_phylum=p__Proteobacteria:capture_species=s__Vogesella sp000335715:heptad=MCP-40H],bda1d0aa-8051-594e-a076-7c69ae6beacf_4@MCPsignal.34.189:0.00594912[&&NHX:Sample=rhiztom2:Type=capture:capture_class=c__Gammaproteobacteria:capture_domain=d__Bacteria:capture_family=f__Rhodocyclaceae:capture_genus=g__Denitromonas:capture_order=o__Burkholderiales:capture_phylum=p__Proteobacteria:capture_species=s__Denitromonas sp018524365:heptad=MCP-40H])0.552:0.00430402[&&NHX:Sample_counter=rhiztom2--2:Type_counter=capture--2:capture_class_counter=c__Gammaproteobacteria--2:capture_domain_counter=d__Bacteria--2:capture_family_counter=f__Chromobacteriaceae--1||f__Rhodocyclaceae--1:capture_genus_counter=g__Denitromonas--1||g__Vogesella--1:capture_order_counter=o__Burkholderiales--2:capture_phylum_counter=p__Proteobacteria--2:capture_species_counter=s__Denitromonas sp018524365--1||s__Vogesella sp000335715--1:gtdb_class_counter=:gtdb_domain_counter=:gtdb_family_counter=:gtdb_genus_counter=:gtdb_order_counter=:gtdb_phylum_counter=:gtdb_species_counter=:heptad_counter=MCP-40H--2:lbd_counter=:name=N320729:ref_name_counter=])0:5e-09[&&NHX:Sample_counter=rhizpot1--1||rhizpot3--1||rhiztom1--1||rhiztom2--10||rhiztom3--28:Type_counter=GTDB--3||capture--41:besthit_avg=98.63636363636364:besthit_max=99.2:besthit_min=96.5:besthit_std=0.8936137054373424:besthit_sum=1085.0:bitscore_avg=210.27272727272728:bitscore_max=223.0:bitscore_min=184.0:bitscore_std=12.977603084475263:bitscore_sum=2313.0:capture_class_counter=c__Desulfovibrionia--1||c__Gammaproteobacteria--40:capture_domain_counter=d__Bacteria--41:capture_family_counter=f__Aeromonadaceae--1||f__Chitinibacteraceae--1||f__Chromobacteriaceae--3||f__Desulfovibrionaceae--1||f__Pseudomonadaceae--25||f__Rhodocyclaceae--10:capture_genus_counter=g__Aeromonas--1||g__Aminidesulfovibrio--1||g__Aquitalea--1||g__Azonexus--2||g__Azospira--3||g__Denitromonas--4||g__JACQYB01--1||g__Jeongeupia--1||g__Pseudomonas_B--1||g__Pseudomonas_E--1||g__Pseudomonas_M--23||g__Vogesella--2:capture_order_counter=o__Burkholderiales--14||o__Desulfovibrionales--1||o__Enterobacterales--1||o__Pseudomonadales--25:capture_phylum_counter=p__Desulfobacterota_I--1||p__Proteobacteria--40:capture_species_counter=s__Aeromonas bivalvium--1||s__Aminidesulfovibrio aminophilus--1||s__Aquitalea sp003693445--1||s__Azonexus sp002470165--1||s__Azonexus sp004379165--1||s__Azospira sp003112695--3||s__Denitromonas sp018524365--4||s__JACQYB01 sp016208415--1||s__Jeongeupia naejangsanensis--1||s__Pseudomonas_B oryzihabitans_B--1||s__Pseudomonas_E brassicacearum--1||s__Pseudomonas_M sp002286785--23||s__Vogesella sp000335715--1||s__Vogesella sp900090205--1:evalue_avg=2.1364158090961724e-61:evalue_max=2.35e-60:evalue_min=1.85e-75:evalue_std=7.085499295860298e-61:evalue_sum=2.3500573900057898e-60:gapopen_avg=0.18181818181818182:gapopen_max=2.0:gapopen_min=0.0:gapopen_std=0.6030226891555273:gapopen_sum=2.0:gtdb_class_counter=c__Gammaproteobacteria--3:gtdb_domain_counter=d__Bacteria--3:gtdb_family_counter=f__Rhodocyclaceae--3:gtdb_genus_counter=g__Denitromonas--3:gtdb_order_counter=o__Burkholderiales--3:gtdb_phylum_counter=p__Proteobacteria--3:gtdb_species_counter=s__Denitromonas halophilus--1||s__Denitromonas halophilus_A--1||s__Denitromonas sp008501585--1:heptad_counter=MCP-24H--1||MCP-40H--38||MCP-44H--5:lbd_counter=:lca_tree=g__Denitromonas:length_avg=120.72727272727273:length_max=126.0:length_min=110.0:length_std=6.034747866993435:length_sum=1328.0:mismatch_avg=1.4545454545454546:mismatch_max=3.0:mismatch_min=1.0:mismatch_std=0.6875516509523286:mismatch_sum=16.0:name=N320730:qcovhsp_avg=99.14545454545454:qcovhsp_max=100.0:qcovhsp_min=96.2:qcovhsp_std=1.3923818702953825:qcovhsp_sum=1090.6:qend_avg=120.72727272727273:qend_max=126.0:qend_min=110.0:qend_std=6.034747866993435:qend_sum=1328.0:qstart_avg=1.0:qstart_max=1.0:qstart_min=1.0:qstart_std=0.0:qstart_sum=11.0:ref_name_counter=GB_GCA_008501585.1_protein.faa_QQUN01000069.1_38@PF00015_full_PFAM.341.517--7||RS_GCF_018524365.1_protein.faa_NZ_JAEKFT010000001.1_95@PF00015_full_PFAM.341.514--4:scovhsp_avg=68.91818181818181:scovhsp_max=71.6:scovhsp_min=63.6:scovhsp_std=3.059679127561638:scovhsp_sum=758.0999999999999:send_avg=130.36363636363637:send_max=136.0:send_min=120.0:send_std=6.484947606152686:send_sum=1434.0:sstart_avg=10.818181818181818:sstart_max=11.0:sstart_min=9.0:sstart_std=0.6030226891555273:sstart_sum=119.0],4d69a4fe-cec9-467f-a874-c4483acd5757_1@MCPsignal.66.221:0.0051191[&&NHX:Sample=rhiztom3:Type=capture:capture_class=c__Gammaproteobacteria:capture_domain=d__Bacteria:capture_family=f__Rhodocyclaceae:capture_genus=g__Azospira:capture_order=o__Burkholderiales:capture_phylum=p__Proteobacteria:capture_species=s__Azospira sp003112695:heptad=MCP-40H])0:6e-09[&&NHX:Sample_counter=rhizpot1--1||rhizpot3--1||rhiztom1--1||rhiztom2--10||rhiztom3--29:Type_counter=GTDB--3||capture--42:besthit_avg=98.63636363636364:besthit_max=99.2:besthit_min=96.5:besthit_std=0.8936137054373424:besthit_sum=1085.0:bitscore_avg=210.27272727272728:bitscore_max=223.0:bitscore_min=184.0:bitscore_std=12.977603084475263:bitscore_sum=2313.0:capture_class_counter=c__Desulfovibrionia--1||c__Gammaproteobacteria--41:capture_domain_counter=d__Bacteria--42:capture_family_counter=f__Aeromonadaceae--1||f__Chitinibacteraceae--1||f__Chromobacteriaceae--3||f__Desulfovibrionaceae--1||f__Pseudomonadaceae--25||f__Rhodocyclaceae--11:capture_genus_counter=g__Aeromonas--1||g__Aminidesulfovibrio--1||g__Aquitalea--1||g__Azonexus--2||g__Azospira--4||g__Denitromonas--4||g__JACQYB01--1||g__Jeongeupia--1||g__Pseudomonas_B--1||g__Pseudomonas_E--1||g__Pseudomonas_M--23||g__Vogesella--2:capture_order_counter=o__Burkholderiales--15||o__Desulfovibrionales--1||o__Enterobacterales--1||o__Pseudomonadales--25:capture_phylum_counter=p__Desulfobacterota_I--1||p__Proteobacteria--41:capture_species_counter=s__Aeromonas bivalvium--1||s__Aminidesulfovibrio aminophilus--1||s__Aquitalea sp003693445--1||s__Azonexus sp002470165--1||s__Azonexus sp004379165--1||s__Azospira sp003112695--4||s__Denitromonas sp018524365--4||s__JACQYB01 sp016208415--1||s__Jeongeupia naejangsanensis--1||s__Pseudomonas_B oryzihabitans_B--1||s__Pseudomonas_E brassicacearum--1||s__Pseudomonas_M sp002286785--23||s__Vogesella sp000335715--1||s__Vogesella sp900090205--1:evalue_avg=2.1364158090961724e-61:evalue_max=2.35e-60:evalue_min=1.85e-75:evalue_std=7.085499295860298e-61:evalue_sum=2.3500573900057898e-60:gapopen_avg=0.18181818181818182:gapopen_max=2.0:gapopen_min=0.0:gapopen_std=0.6030226891555273:gapopen_sum=2.0:gtdb_class_counter=c__Gammaproteobacteria--3:gtdb_domain_counter=d__Bacteria--3:gtdb_family_counter=f__Rhodocyclaceae--3:gtdb_genus_counter=g__Denitromonas--3:gtdb_order_counter=o__Burkholderiales--3:gtdb_phylum_counter=p__Proteobacteria--3:gtdb_species_counter=s__Denitromonas halophilus--1||s__Denitromonas halophilus_A--1||s__Denitromonas sp008501585--1:heptad_counter=MCP-24H--1||MCP-40H--39||MCP-44H--5:lbd_counter=:lca_tree=g__Denitromonas:length_avg=120.72727272727273:length_max=126.0:length_min=110.0:length_std=6.034747866993435:length_sum=1328.0:mismatch_avg=1.4545454545454546:mismatch_max=3.0:mismatch_min=1.0:mismatch_std=0.6875516509523286:mismatch_sum=16.0:name=N320732:qcovhsp_avg=99.14545454545454:qcovhsp_max=100.0:qcovhsp_min=96.2:qcovhsp_std=1.3923818702953825:qcovhsp_sum=1090.6:qend_avg=120.72727272727273:qend_max=126.0:qend_min=110.0:qend_std=6.034747866993435:qend_sum=1328.0:qstart_avg=1.0:qstart_max=1.0:qstart_min=1.0:qstart_std=0.0:qstart_sum=11.0:ref_name_counter=GB_GCA_008501585.1_protein.faa_QQUN01000069.1_38@PF00015_full_PFAM.341.517--7||RS_GCF_018524365.1_protein.faa_NZ_JAEKFT010000001.1_95@PF00015_full_PFAM.341.514--4:scovhsp_avg=68.91818181818181:scovhsp_max=71.6:scovhsp_min=63.6:scovhsp_std=3.059679127561638:scovhsp_sum=758.0999999999999:send_avg=130.36363636363637:send_max=136.0:send_min=120.0:send_std=6.484947606152686:send_sum=1434.0:sstart_avg=10.818181818181818:sstart_max=11.0:sstart_min=9.0:sstart_std=0.6030226891555273:sstart_sum=119.0],(001c4a83-bfb3-494f-ad28-77cca5588bf1_5@MCPsignal.58.213:0.00511758[&&NHX:Sample=rhiztom3:Type=capture:capture_class=c__Gammaproteobacteria:capture_domain=d__Bacteria:capture_family=f__Pseudomonadaceae:capture_genus=g__Pseudomonas_M:capture_order=o__Pseudomonadales:capture_phylum=p__Proteobacteria:capture_species=s__Pseudomonas_M sp002286785:heptad=MCP-40H],(05fdcf48-0a28-40b0-af25-580ba0736ca5_2@MCPsignal.34.183:0.0055468[&&NHX:Sample=rhiztom3:Type=capture:capture_class=c__Gammaproteobacteria:capture_domain=d__Bacteria:capture_family=f__Rhodocyclaceae:capture_genus=g__Denitromonas:capture_order=o__Burkholderiales:capture_phylum=p__Proteobacteria:capture_species=s__Denitromonas sp018524365:heptad=MCP-40H],((2db94061-c125-4010-97a5-5484e506191c_2@MCPsignal.160.269:0.0445662[&&NHX:Sample=rhiztom2:Type=capture:capture_class=c__Gammaproteobacteria:capture_domain=d__Bacteria:capture_family=f__Aquaspirillaceae:capture_genus=g__Rivicola:capture_order=o__Burkholderiales:capture_phylum=p__Proteobacteria:capture_species=s__Rivicola sp002002905:heptad=MCP-40H],((928bb4f1-6961-46b0-b1e4-a436111e7eaa_4@MCPsignal.298.394:5e-09[&&NHX:Sample=rhiztom3:Type=capture:besthit=99.0:bitscore=170.0:capture_class=c__Gammaproteobacteria:capture_domain=d__Bacteria:capture_family=f__Rhodocyclaceae:capture_genus=g__Zoogloea:capture_order=o__Burkholderiales:capture_phylum=p__Proteobacteria:capture_species=s__Zoogloea sp009469605:evalue=3.52e-55:gapopen=1.0:heptad=MCP-44H:length=97.0:mismatch=0.0:qcovhsp=100.0:qend=96.0:qstart=1.0:ref_name=RS_GCF_018524365.1_protein.faa_NZ_JAEKFT010000001.1_95@PF00015_full_PFAM.341.514:scovhsp=56.1:send=110.0:sstart=14.0],e6830c59-18b9-4a07-8eb8-9f3119d71d7c_1@MCPsignal.159.263:5e-09[&&NHX:Sample=rhiztom3:Type=capture:capture_class=c__Gammaproteobacteria:capture_domain=d__Bacteria:capture_family=f__Chitinibacteraceae:capture_genus=g__Jeongeupia:capture_order=o__Burkholderiales:capture_phylum=p__Proteobacteria:capture_species=s__Jeongeupia naejangsanensis:heptad=MCP-40H])0.242:5e-09[&&NHX:Sample_counter=rhiztom3--2:Type_counter=capture--2:besthit_avg=99.0:besthit_max=99.0:besthit_min=99.0:besthit_std=0:besthit_sum=99.0:bitscore_avg=170.0:bitscore_max=170.0:bitscore_min=170.0:bitscore_std=0:bitscore_sum=170.0:capture_class_counter=c__Gammaproteobacteria--2:capture_domain_counter=d__Bacteria--2:capture_family_counter=f__Chitinibacteraceae--1||f__Rhodocyclaceae--1:capture_genus_counter=g__Jeongeupia--1||g__Zoogloea--1:capture_order_counter=o__Burkholderiales--2:capture_phylum_counter=p__Proteobacteria--2:capture_species_counter=s__Jeongeupia naejangsanensis--1||s__Zoogloea sp009469605--1:evalue_avg=3.52e-55:evalue_max=3.52e-55:evalue_min=3.52e-55:evalue_std=0:evalue_sum=3.52e-55:gapopen_avg=1.0:gapopen_max=1.0:gapopen_min=1.0:gapopen_std=0:gapopen_sum=1.0:gtdb_class_counter=:gtdb_domain_counter=:gtdb_family_counter=:gtdb_genus_counter=:gtdb_order_counter=:gtdb_phylum_counter=:gtdb_species_counter=:heptad_counter=MCP-40H--1||MCP-44H--1:lbd_counter=:length_avg=97.0:length_max=97.0:length_min=97.0:length_std=0:length_sum=97.0:mismatch_avg=0.0:mismatch_max=0.0:mismatch_min=0.0:mismatch_std=0:mismatch_sum=0.0:name=N320738:qcovhsp_avg=100.0:qcovhsp_max=100.0:qcovhsp_min=100.0:qcovhsp_std=0:qcovhsp_sum=100.0:qend_avg=96.0:qend_max=96.0:qend_min=96.0:qend_std=0:qend_sum=96.0:qstart_avg=1.0:qstart_max=1.0:qstart_min=1.0:qstart_std=0:qstart_sum=1.0:ref_name_counter=RS_GCF_018524365.1_protein.faa_NZ_JAEKFT010000001.1_95@PF00015_full_PFAM.341.514--1:scovhsp_avg=56.1:scovhsp_max=56.1:scovhsp_min=56.1:scovhsp_std=0:scovhsp_sum=56.1:send_avg=110.0:send_max=110.0:send_min=110.0:send_std=0:send_sum=110.0:sstart_avg=14.0:sstart_max=14.0:sstart_min=14.0:sstart_std=0:sstart_sum=14.0],c8fa9888-dc05-4927-bbf5-22902724929c_3@MCPsignal.74.146:5e-09[&&NHX:Sample=rhiztom3:Type=capture:capture_class=c__Gammaproteobacteria:capture_domain=d__Bacteria:capture_family=f__Chromobacteriaceae:capture_genus=g__Vogesella:capture_order=o__Burkholderiales:capture_phylum=p__Proteobacteria:capture_species=s__Vogesella sp000335715:heptad=MCP-40H])0.185:0.0247672[&&NHX:Sample_counter=rhiztom3--3:Type_counter=capture--3:besthit_avg=99.0:besthit_max=99.0:besthit_min=99.0:besthit_std=0:besthit_sum=99.0:bitscore_avg=170.0:bitscore_max=170.0:bitscore_min=170.0:bitscore_std=0:bitscore_sum=170.0:capture_class_counter=c__Gammaproteobacteria--3:capture_domain_counter=d__Bacteria--3:capture_family_counter=f__Chitinibacteraceae--1||f__Chromobacteriaceae--1||f__Rhodocyclaceae--1:capture_genus_counter=g__Jeongeupia--1||g__Vogesella--1||g__Zoogloea--1:capture_order_counter=o__Burkholderiales--3:capture_phylum_counter=p__Proteobacteria--3:capture_species_counter=s__Jeongeupia naejangsanensis--1||s__Vogesella sp000335715--1||s__Zoogloea sp009469605--1:evalue_avg=3.52e-55:evalue_max=3.52e-55:evalue_min=3.52e-55:evalue_std=0:evalue_sum=3.52e-55:gapopen_avg=1.0:gapopen_max=1.0:gapopen_min=1.0:gapopen_std=0:gapopen_sum=1.0:gtdb_class_counter=:gtdb_domain_counter=:gtdb_family_counter=:gtdb_genus_counter=:gtdb_order_counter=:gtdb_phylum_counter=:gtdb_species_counter=:heptad_counter=MCP-40H--2||MCP-44H--1:lbd_counter=:length_avg=97.0:length_max=97.0:length_min=97.0:length_std=0:length_sum=97.0:mismatch_avg=0.0:mismatch_max=0.0:mismatch_min=0.0:mismatch_std=0:mismatch_sum=0.0:name=N320740:qcovhsp_avg=100.0:qcovhsp_max=100.0:qcovhsp_min=100.0:qcovhsp_std=0:qcovhsp_sum=100.0:qend_avg=96.0:qend_max=96.0:qend_min=96.0:qend_std=0:qend_sum=96.0:qstart_avg=1.0:qstart_max=1.0:qstart_min=1.0:qstart_std=0:qstart_sum=1.0:ref_name_counter=RS_GCF_018524365.1_protein.faa_NZ_JAEKFT010000001.1_95@PF00015_full_PFAM.341.514--1:scovhsp_avg=56.1:scovhsp_max=56.1:scovhsp_min=56.1:scovhsp_std=0:scovhsp_sum=56.1:send_avg=110.0:send_max=110.0:send_min=110.0:send_std=0:send_sum=110.0:sstart_avg=14.0:sstart_max=14.0:sstart_min=14.0:sstart_std=0:sstart_sum=14.0])0.638:0.00468224[&&NHX:Sample_counter=rhiztom2--1||rhiztom3--3:Type_counter=capture--4:besthit_avg=99.0:besthit_max=99.0:besthit_min=99.0:besthit_std=0:besthit_sum=99.0:bitscore_avg=170.0:bitscore_max=170.0:bitscore_min=170.0:bitscore_std=0:bitscore_sum=170.0:capture_class_counter=c__Gammaproteobacteria--4:capture_domain_counter=d__Bacteria--4:capture_family_counter=f__Aquaspirillaceae--1||f__Chitinibacteraceae--1||f__Chromobacteriaceae--1||f__Rhodocyclaceae--1:capture_genus_counter=g__Jeongeupia--1||g__Rivicola--1||g__Vogesella--1||g__Zoogloea--1:capture_order_counter=o__Burkholderiales--4:capture_phylum_counter=p__Proteobacteria--4:capture_species_counter=s__Jeongeupia naejangsanensis--1||s__Rivicola sp002002905--1||s__Vogesella sp000335715--1||s__Zoogloea sp009469605--1:evalue_avg=3.52e-55:evalue_max=3.52e-55:evalue_min=3.52e-55:evalue_std=0:evalue_sum=3.52e-55:gapopen_avg=1.0:gapopen_max=1.0:gapopen_min=1.0:gapopen_std=0:gapopen_sum=1.0:gtdb_class_counter=:gtdb_domain_counter=:gtdb_family_counter=:gtdb_genus_counter=:gtdb_order_counter=:gtdb_phylum_counter=:gtdb_species_counter=:heptad_counter=MCP-40H--3||MCP-44H--1:lbd_counter=:length_avg=97.0:length_max=97.0:length_min=97.0:length_std=0:length_sum=97.0:mismatch_avg=0.0:mismatch_max=0.0:mismatch_min=0.0:mismatch_std=0:mismatch_sum=0.0:name=N320741:qcovhsp_avg=100.0:qcovhsp_max=100.0:qcovhsp_min=100.0:qcovhsp_std=0:qcovhsp_sum=100.0:qend_avg=96.0:qend_max=96.0:qend_min=96.0:qend_std=0:qend_sum=96.0:qstart_avg=1.0:qstart_max=1.0:qstart_min=1.0:qstart_std=0:qstart_sum=1.0:ref_name_counter=RS_GCF_018524365.1_protein.faa_NZ_JAEKFT010000001.1_95@PF00015_full_PFAM.341.514--1:scovhsp_avg=56.1:scovhsp_max=56.1:scovhsp_min=56.1:scovhsp_std=0:scovhsp_sum=56.1:send_avg=110.0:send_max=110.0:send_min=110.0:send_std=0:send_sum=110.0:sstart_avg=14.0:sstart_max=14.0:sstart_min=14.0:sstart_std=0:sstart_sum=14.0],9aa6a897-c93f-47d3-b49e-08b38f0ca00e_5@MCPsignal.22.175:5e-09[&&NHX:Sample=rhiztom3:Type=capture:capture_class=c__Gammaproteobacteria:capture_domain=d__Bacteria:capture_family=f__Aeromonadaceae:capture_genus=g__Aeromonas:capture_order=o__Enterobacterales:capture_phylum=p__Proteobacteria:capture_species=s__Aeromonas finlandensis:heptad=MCP-40H])0.786:0.00534534[&&NHX:Sample_counter=rhiztom2--1||rhiztom3--4:Type_counter=capture--5:besthit_avg=99.0:besthit_max=99.0:besthit_min=99.0:besthit_std=0:besthit_sum=99.0:bitscore_avg=170.0:bitscore_max=170.0:bitscore_min=170.0:bitscore_std=0:bitscore_sum=170.0:capture_class_counter=c__Gammaproteobacteria--5:capture_domain_counter=d__Bacteria--5:capture_family_counter=f__Aeromonadaceae--1||f__Aquaspirillaceae--1||f__Chitinibacteraceae--1||f__Chromobacteriaceae--1||f__Rhodocyclaceae--1:capture_genus_counter=g__Aeromonas--1||g__Jeongeupia--1||g__Rivicola--1||g__Vogesella--1||g__Zoogloea--1:capture_order_counter=o__Burkholderiales--4||o__Enterobacterales--1:capture_phylum_counter=p__Proteobacteria--5:capture_species_counter=s__Aeromonas finlandensis--1||s__Jeongeupia naejangsanensis--1||s__Rivicola sp002002905--1||s__Vogesella sp000335715--1||s__Zoogloea sp009469605--1:evalue_avg=3.52e-55:evalue_max=3.52e-55:evalue_min=3.52e-55:evalue_std=0:evalue_sum=3.52e-55:gapopen_avg=1.0:gapopen_max=1.0:gapopen_min=1.0:gapopen_std=0:gapopen_sum=1.0:gtdb_class_counter=:gtdb_domain_counter=:gtdb_family_counter=:gtdb_genus_counter=:gtdb_order_counter=:gtdb_phylum_counter=:gtdb_species_counter=:heptad_counter=MCP-40H--4||MCP-44H--1:lbd_counter=:length_avg=97.0:length_max=97.0:length_min=97.0:length_std=0:length_sum=97.0:mismatch_avg=0.0:mismatch_max=0.0:mismatch_min=0.0:mismatch_std=0:mismatch_sum=0.0:name=N320743:qcovhsp_avg=100.0:qcovhsp_max=100.0:qcovhsp_min=100.0:qcovhsp_std=0:qcovhsp_sum=100.0:qend_avg=96.0:qend_max=96.0:qend_min=96.0:qend_std=0:qend_sum=96.0:qstart_avg=1.0:qstart_max=1.0:qstart_min=1.0:qstart_std=0:qstart_sum=1.0:ref_name_counter=RS_GCF_018524365.1_protein.faa_NZ_JAEKFT010000001.1_95@PF00015_full_PFAM.341.514--1:scovhsp_avg=56.1:scovhsp_max=56.1:scovhsp_min=56.1:scovhsp_std=0:scovhsp_sum=56.1:send_avg=110.0:send_max=110.0:send_min=110.0:send_std=0:send_sum=110.0:sstart_avg=14.0:sstart_max=14.0:sstart_min=14.0:sstart_std=0:sstart_sum=14.0])0:5e-09[&&NHX:Sample_counter=rhiztom2--1||rhiztom3--5:Type_counter=capture--6:besthit_avg=99.0:besthit_max=99.0:besthit_min=99.0:besthit_std=0:besthit_sum=99.0:bitscore_avg=170.0:bitscore_max=170.0:bitscore_min=170.0:bitscore_std=0:bitscore_sum=170.0:capture_class_counter=c__Gammaproteobacteria--6:capture_domain_counter=d__Bacteria--6:capture_family_counter=f__Aeromonadaceae--1||f__Aquaspirillaceae--1||f__Chitinibacteraceae--1||f__Chromobacteriaceae--1||f__Rhodocyclaceae--2:capture_genus_counter=g__Aeromonas--1||g__Denitromonas--1||g__Jeongeupia--1||g__Rivicola--1||g__Vogesella--1||g__Zoogloea--1:capture_order_counter=o__Burkholderiales--5||o__Enterobacterales--1:capture_phylum_counter=p__Proteobacteria--6:capture_species_counter=s__Aeromonas finlandensis--1||s__Denitromonas sp018524365--1||s__Jeongeupia naejangsanensis--1||s__Rivicola sp002002905--1||s__Vogesella sp000335715--1||s__Zoogloea sp009469605--1:evalue_avg=3.52e-55:evalue_max=3.52e-55:evalue_min=3.52e-55:evalue_std=0:evalue_sum=3.52e-55:gapopen_avg=1.0:gapopen_max=1.0:gapopen_min=1.0:gapopen_std=0:gapopen_sum=1.0:gtdb_class_counter=:gtdb_domain_counter=:gtdb_family_counter=:gtdb_genus_counter=:gtdb_order_counter=:gtdb_phylum_counter=:gtdb_species_counter=:heptad_counter=MCP-40H--5||MCP-44H--1:lbd_counter=:length_avg=97.0:length_max=97.0:length_min=97.0:length_std=0:length_sum=97.0:mismatch_avg=0.0:mismatch_max=0.0:mismatch_min=0.0:mismatch_std=0:mismatch_sum=0.0:name=N320744:qcovhsp_avg=100.0:qcovhsp_max=100.0:qcovhsp_min=100.0:qcovhsp_std=0:qcovhsp_sum=100.0:qend_avg=96.0:qend_max=96.0:qend_min=96.0:qend_std=0:qend_sum=96.0:qstart_avg=1.0:qstart_max=1.0:qstart_min=1.0:qstart_std=0:qstart_sum=1.0:ref_name_counter=RS_GCF_018524365.1_protein.faa_NZ_JAEKFT010000001.1_95@PF00015_full_PFAM.341.514--1:scovhsp_avg=56.1:scovhsp_max=56.1:scovhsp_min=56.1:scovhsp_std=0:scovhsp_sum=56.1:send_avg=110.0:send_max=110.0:send_min=110.0:send_std=0:send_sum=110.0:sstart_avg=14.0:sstart_max=14.0:sstart_min=14.0:sstart_std=0:sstart_sum=14.0])0:5e-09[&&NHX:Sample_counter=rhiztom2--1||rhiztom3--6:Type_counter=capture--7:besthit_avg=99.0:besthit_max=99.0:besthit_min=99.0:besthit_std=0:besthit_sum=99.0:bitscore_avg=170.0:bitscore_max=170.0:bitscore_min=170.0:bitscore_std=0:bitscore_sum=170.0:capture_class_counter=c__Gammaproteobacteria--7:capture_domain_counter=d__Bacteria--7:capture_family_counter=f__Aeromonadaceae--1||f__Aquaspirillaceae--1||f__Chitinibacteraceae--1||f__Chromobacteriaceae--1||f__Pseudomonadaceae--1||f__Rhodocyclaceae--2:capture_genus_counter=g__Aeromonas--1||g__Denitromonas--1||g__Jeongeupia--1||g__Pseudomonas_M--1||g__Rivicola--1||g__Vogesella--1||g__Zoogloea--1:capture_order_counter=o__Burkholderiales--5||o__Enterobacterales--1||o__Pseudomonadales--1:capture_phylum_counter=p__Proteobacteria--7:capture_species_counter=s__Aeromonas finlandensis--1||s__Denitromonas sp018524365--1||s__Jeongeupia naejangsanensis--1||s__Pseudomonas_M sp002286785--1||s__Rivicola sp002002905--1||s__Vogesella sp000335715--1||s__Zoogloea sp009469605--1:evalue_avg=3.52e-55:evalue_max=3.52e-55:evalue_min=3.52e-55:evalue_std=0:evalue_sum=3.52e-55:gapopen_avg=1.0:gapopen_max=1.0:gapopen_min=1.0:gapopen_std=0:gapopen_sum=1.0:gtdb_class_counter=:gtdb_domain_counter=:gtdb_family_counter=:gtdb_genus_counter=:gtdb_order_counter=:gtdb_phylum_counter=:gtdb_species_counter=:heptad_counter=MCP-40H--6||MCP-44H--1:lbd_counter=:length_avg=97.0:length_max=97.0:length_min=97.0:length_std=0:length_sum=97.0:mismatch_avg=0.0:mismatch_max=0.0:mismatch_min=0.0:mismatch_std=0:mismatch_sum=0.0:name=N320745:qcovhsp_avg=100.0:qcovhsp_max=100.0:qcovhsp_min=100.0:qcovhsp_std=0:qcovhsp_sum=100.0:qend_avg=96.0:qend_max=96.0:qend_min=96.0:qend_std=0:qend_sum=96.0:qstart_avg=1.0:qstart_max=1.0:qstart_min=1.0:qstart_std=0:qstart_sum=1.0:ref_name_counter=RS_GCF_018524365.1_protein.faa_NZ_JAEKFT010000001.1_95@PF00015_full_PFAM.341.514--1:scovhsp_avg=56.1:scovhsp_max=56.1:scovhsp_min=56.1:scovhsp_std=0:scovhsp_sum=56.1:send_avg=110.0:send_max=110.0:send_min=110.0:send_std=0:send_sum=110.0:sstart_avg=14.0:sstart_max=14.0:sstart_min=14.0:sstart_std=0:sstart_sum=14.0])0:5e-09[&&NHX:Sample_counter=rhizpot1--1||rhizpot3--1||rhiztom1--1||rhiztom2--11||rhiztom3--35:Type_counter=GTDB--3||capture--49:besthit_avg=98.66666666666669:besthit_max=99.2:besthit_min=96.5:besthit_std=0.8584693919818572:besthit_sum=1184.0000000000002:bitscore_avg=206.91666666666666:bitscore_max=223.0:bitscore_min=170.0:bitscore_std=16.978373052655886:bitscore_sum=2483.0:capture_class_counter=c__Desulfovibrionia--1||c__Gammaproteobacteria--48:capture_domain_counter=d__Bacteria--49:capture_family_counter=f__Aeromonadaceae--2||f__Aquaspirillaceae--1||f__Chitinibacteraceae--2||f__Chromobacteriaceae--4||f__Desulfovibrionaceae--1||f__Pseudomonadaceae--26||f__Rhodocyclaceae--13:capture_genus_counter=g__Aeromonas--2||g__Aminidesulfovibrio--1||g__Aquitalea--1||g__Azonexus--2||g__Azospira--4||g__Denitromonas--5||g__JACQYB01--1||g__Jeongeupia--2||g__Pseudomonas_B--1||g__Pseudomonas_E--1||g__Pseudomonas_M--24||g__Rivicola--1||g__Vogesella--3||g__Zoogloea--1:capture_order_counter=o__Burkholderiales--20||o__Desulfovibrionales--1||o__Enterobacterales--2||o__Pseudomonadales--26:capture_phylum_counter=p__Desulfobacterota_I--1||p__Proteobacteria--48:capture_species_counter=s__Aeromonas bivalvium--1||s__Aeromonas finlandensis--1||s__Aminidesulfovibrio aminophilus--1||s__Aquitalea sp003693445--1||s__Azonexus sp002470165--1||s__Azonexus sp004379165--1||s__Azospira sp003112695--4||s__Denitromonas sp018524365--5||s__JACQYB01 sp016208415--1||s__Jeongeupia naejangsanensis--2||s__Pseudomonas_B oryzihabitans_B--1||s__Pseudomonas_E brassicacearum--1||s__Pseudomonas_M sp002286785--24||s__Rivicola sp002002905--1||s__Vogesella sp000335715--2||s__Vogesella sp900090205--1||s__Zoogloea sp009469605--1:evalue_avg=2.9333529171449167e-56:evalue_max=3.52e-55:evalue_min=1.85e-75:evalue_std=1.0161358570660778e-55:evalue_sum=3.5200235005739e-55:gapopen_avg=0.25:gapopen_max=2.0:gapopen_min=0.0:gapopen_std=0.621581560508061:gapopen_sum=3.0:gtdb_class_counter=c__Gammaproteobacteria--3:gtdb_domain_counter=d__Bacteria--3:gtdb_family_counter=f__Rhodocyclaceae--3:gtdb_genus_counter=g__Denitromonas--3:gtdb_order_counter=o__Burkholderiales--3:gtdb_phylum_counter=p__Proteobacteria--3:gtdb_species_counter=s__Denitromonas halophilus--1||s__Denitromonas halophilus_A--1||s__Denitromonas sp008501585--1:heptad_counter=MCP-24H--1||MCP-40H--45||MCP-44H--6:lbd_counter=:lca_tree=g__Denitromonas:length_avg=118.75:length_max=126.0:length_min=97.0:length_std=8.945542312947117:length_sum=1425.0:mismatch_avg=1.3333333333333333:mismatch_max=3.0:mismatch_min=0.0:mismatch_std=0.778498944161523:mismatch_sum=16.0:name=N320746:qcovhsp_avg=99.21666666666665:qcovhsp_max=100.0:qcovhsp_min=96.2:qcovhsp_std=1.3503086067019379:qcovhsp_sum=1190.6:qend_avg=118.66666666666667:qend_max=126.0:qend_min=96.0:qend_std=9.168457125416799:qend_sum=1424.0:qstart_avg=1.0:qstart_max=1.0:qstart_min=1.0:qstart_std=0.0:qstart_sum=12.0:ref_name_counter=GB_GCA_008501585.1_protein.faa_QQUN01000069.1_38@PF00015_full_PFAM.341.517--7||RS_GCF_018524365.1_protein.faa_NZ_JAEKFT010000001.1_95@PF00015_full_PFAM.341.514--5:scovhsp_avg=67.85:scovhsp_max=71.6:scovhsp_min=56.1:scovhsp_std=4.711977002567739:scovhsp_sum=814.1999999999999:send_avg=128.66666666666666:send_max=136.0:send_min=110.0:send_std=8.531581259525035:send_sum=1544.0:sstart_avg=11.083333333333334:sstart_max=14.0:sstart_min=9.0:sstart_std=1.0836246694508318:sstart_sum=133.0],2beb080c-05b4-4146-8dbc-443633751454_2@MCPsignal.46.154:5e-09[&&NHX:Sample=rhiztom3:Type=capture:capture_class=c__Gammaproteobacteria:capture_domain=d__Bacteria:capture_family=f__Chitinibacteraceae:capture_genus=g__Jeongeupia:capture_order=o__Burkholderiales:capture_phylum=p__Proteobacteria:capture_species=s__Jeongeupia naejangsanensis:heptad=MCP-40H])0.938:5e-09[&&NHX:Sample_counter=rhizpot1--1||rhizpot3--1||rhiztom1--1||rhiztom2--11||rhiztom3--36:Type_counter=GTDB--3||capture--50:besthit_avg=98.66666666666669:besthit_max=99.2:besthit_min=96.5:besthit_std=0.8584693919818572:besthit_sum=1184.0000000000002:bitscore_avg=206.91666666666666:bitscore_max=223.0:bitscore_min=170.0:bitscore_std=16.978373052655886:bitscore_sum=2483.0:capture_class_counter=c__Desulfovibrionia--1||c__Gammaproteobacteria--49:capture_domain_counter=d__Bacteria--50:capture_family_counter=f__Aeromonadaceae--2||f__Aquaspirillaceae--1||f__Chitinibacteraceae--3||f__Chromobacteriaceae--4||f__Desulfovibrionaceae--1||f__Pseudomonadaceae--26||f__Rhodocyclaceae--13:capture_genus_counter=g__Aeromonas--2||g__Aminidesulfovibrio--1||g__Aquitalea--1||g__Azonexus--2||g__Azospira--4||g__Denitromonas--5||g__JACQYB01--1||g__Jeongeupia--3||g__Pseudomonas_B--1||g__Pseudomonas_E--1||g__Pseudomonas_M--24||g__Rivicola--1||g__Vogesella--3||g__Zoogloea--1:capture_order_counter=o__Burkholderiales--21||o__Desulfovibrionales--1||o__Enterobacterales--2||o__Pseudomonadales--26:capture_phylum_counter=p__Desulfobacterota_I--1||p__Proteobacteria--49:capture_species_counter=s__Aeromonas bivalvium--1||s__Aeromonas finlandensis--1||s__Aminidesulfovibrio aminophilus--1||s__Aquitalea sp003693445--1||s__Azonexus sp002470165--1||s__Azonexus sp004379165--1||s__Azospira sp003112695--4||s__Denitromonas sp018524365--5||s__JACQYB01 sp016208415--1||s__Jeongeupia naejangsanensis--3||s__Pseudomonas_B oryzihabitans_B--1||s__Pseudomonas_E brassicacearum--1||s__Pseudomonas_M sp002286785--24||s__Rivicola sp002002905--1||s__Vogesella sp000335715--2||s__Vogesella sp900090205--1||s__Zoogloea sp009469605--1:evalue_avg=2.9333529171449167e-56:evalue_max=3.52e-55:evalue_min=1.85e-75:evalue_std=1.0161358570660778e-55:evalue_sum=3.5200235005739e-55:gapopen_avg=0.25:gapopen_max=2.0:gapopen_min=0.0:gapopen_std=0.621581560508061:gapopen_sum=3.0:gtdb_class_counter=c__Gammaproteobacteria--3:gtdb_domain_counter=d__Bacteria--3:gtdb_family_counter=f__Rhodocyclaceae--3:gtdb_genus_counter=g__Denitromonas--3:gtdb_order_counter=o__Burkholderiales--3:gtdb_phylum_counter=p__Proteobacteria--3:gtdb_species_counter=s__Denitromonas halophilus--1||s__Denitromonas halophilus_A--1||s__Denitromonas sp008501585--1:heptad_counter=MCP-24H--1||MCP-40H--46||MCP-44H--6:lbd_counter=:lca_tree=g__Denitromonas:length_avg=118.75:length_max=126.0:length_min=97.0:length_std=8.945542312947117:length_sum=1425.0:mismatch_avg=1.3333333333333333:mismatch_max=3.0:mismatch_min=0.0:mismatch_std=0.778498944161523:mismatch_sum=16.0:name=N320748:qcovhsp_avg=99.21666666666665:qcovhsp_max=100.0:qcovhsp_min=96.2:qcovhsp_std=1.3503086067019379:qcovhsp_sum=1190.6:qend_avg=118.66666666666667:qend_max=126.0:qend_min=96.0:qend_std=9.168457125416799:qend_sum=1424.0:qstart_avg=1.0:qstart_max=1.0:qstart_min=1.0:qstart_std=0.0:qstart_sum=12.0:ref_name_counter=GB_GCA_008501585.1_protein.faa_QQUN01000069.1_38@PF00015_full_PFAM.341.517--7||RS_GCF_018524365.1_protein.faa_NZ_JAEKFT010000001.1_95@PF00015_full_PFAM.341.514--5:scovhsp_avg=67.85:scovhsp_max=71.6:scovhsp_min=56.1:scovhsp_std=4.711977002567739:scovhsp_sum=814.1999999999999:send_avg=128.66666666666666:send_max=136.0:send_min=110.0:send_std=8.531581259525035:send_sum=1544.0:sstart_avg=11.083333333333334:sstart_max=14.0:sstart_min=9.0:sstart_std=1.0836246694508318:sstart_sum=133.0])0:5e-09[&&NHX:Sample_counter=rhizpot1--1||rhizpot3--1||rhiztom1--1||rhiztom2--11||rhiztom3--38:Type_counter=GTDB--3||capture--52:besthit_avg=98.66666666666669:besthit_max=99.2:besthit_min=96.5:besthit_std=0.8584693919818572:besthit_sum=1184.0000000000002:bitscore_avg=206.91666666666666:bitscore_max=223.0:bitscore_min=170.0:bitscore_std=16.978373052655886:bitscore_sum=2483.0:capture_class_counter=c__Desulfovibrionia--1||c__Gammaproteobacteria--51:capture_domain_counter=d__Bacteria--52:capture_family_counter=f__Aeromonadaceae--2||f__Aquaspirillaceae--1||f__Chitinibacteraceae--3||f__Chromobacteriaceae--4||f__Desulfovibrionaceae--1||f__Pseudomonadaceae--28||f__Rhodocyclaceae--13:capture_genus_counter=g__Aeromonas--2||g__Aminidesulfovibrio--1||g__Aquitalea--1||g__Azonexus--2||g__Azospira--4||g__Denitromonas--5||g__JACQYB01--1||g__Jeongeupia--3||g__Pseudomonas_B--1||g__Pseudomonas_E--1||g__Pseudomonas_M--26||g__Rivicola--1||g__Vogesella--3||g__Zoogloea--1:capture_order_counter=o__Burkholderiales--21||o__Desulfovibrionales--1||o__Enterobacterales--2||o__Pseudomonadales--28:capture_phylum_counter=p__Desulfobacterota_I--1||p__Proteobacteria--51:capture_species_counter=s__Aeromonas bivalvium--1||s__Aeromonas finlandensis--1||s__Aminidesulfovibrio aminophilus--1||s__Aquitalea sp003693445--1||s__Azonexus sp002470165--1||s__Azonexus sp004379165--1||s__Azospira sp003112695--4||s__Denitromonas sp018524365--5||s__JACQYB01 sp016208415--1||s__Jeongeupia naejangsanensis--3||s__Pseudomonas_B oryzihabitans_B--1||s__Pseudomonas_E brassicacearum--1||s__Pseudomonas_M sp002286785--26||s__Rivicola sp002002905--1||s__Vogesella sp000335715--2||s__Vogesella sp900090205--1||s__Zoogloea sp009469605--1:evalue_avg=2.9333529171449167e-56:evalue_max=3.52e-55:evalue_min=1.85e-75:evalue_std=1.0161358570660778e-55:evalue_sum=3.5200235005739e-55:gapopen_avg=0.25:gapopen_max=2.0:gapopen_min=0.0:gapopen_std=0.621581560508061:gapopen_sum=3.0:gtdb_class_counter=c__Gammaproteobacteria--3:gtdb_domain_counter=d__Bacteria--3:gtdb_family_counter=f__Rhodocyclaceae--3:gtdb_genus_counter=g__Denitromonas--3:gtdb_order_counter=o__Burkholderiales--3:gtdb_phylum_counter=p__Proteobacteria--3:gtdb_species_counter=s__Denitromonas halophilus--1||s__Denitromonas halophilus_A--1||s__Denitromonas sp008501585--1:heptad_counter=MCP-24H--1||MCP-40H--48||MCP-44H--6:lbd_counter=:lca_tree=g__Denitromonas:length_avg=118.75:length_max=126.0:length_min=97.0:length_std=8.945542312947117:length_sum=1425.0:mismatch_avg=1.3333333333333333:mismatch_max=3.0:mismatch_min=0.0:mismatch_std=0.778498944161523:mismatch_sum=16.0:name=N320749:qcovhsp_avg=99.21666666666665:qcovhsp_max=100.0:qcovhsp_min=96.2:qcovhsp_std=1.3503086067019379:qcovhsp_sum=1190.6:qend_avg=118.66666666666667:qend_max=126.0:qend_min=96.0:qend_std=9.168457125416799:qend_sum=1424.0:qstart_avg=1.0:qstart_max=1.0:qstart_min=1.0:qstart_std=0.0:qstart_sum=12.0:ref_name_counter=GB_GCA_008501585.1_protein.faa_QQUN01000069.1_38@PF00015_full_PFAM.341.517--7||RS_GCF_018524365.1_protein.faa_NZ_JAEKFT010000001.1_95@PF00015_full_PFAM.341.514--5:scovhsp_avg=67.85:scovhsp_max=71.6:scovhsp_min=56.1:scovhsp_std=4.711977002567739:scovhsp_sum=814.1999999999999:send_avg=128.66666666666666:send_max=136.0:send_min=110.0:send_std=8.531581259525035:send_sum=1544.0:sstart_avg=11.083333333333334:sstart_max=14.0:sstart_min=9.0:sstart_std=1.0836246694508318:sstart_sum=133.0])0:5e-09[&&NHX:Sample_counter=rhizpot1--1||rhizpot3--1||rhiztom1--1||rhiztom2--11||rhiztom3--39:Type_counter=GTDB--3||capture--53:besthit_avg=98.66666666666669:besthit_max=99.2:besthit_min=96.5:besthit_std=0.8584693919818572:besthit_sum=1184.0000000000002:bitscore_avg=206.91666666666666:bitscore_max=223.0:bitscore_min=170.0:bitscore_std=16.978373052655886:bitscore_sum=2483.0:capture_class_counter=c__Desulfovibrionia--1||c__Gammaproteobacteria--52:capture_domain_counter=d__Bacteria--53:capture_family_counter=f__Aeromonadaceae--2||f__Aquaspirillaceae--1||f__Chitinibacteraceae--3||f__Chromobacteriaceae--4||f__Desulfovibrionaceae--1||f__Pseudomonadaceae--29||f__Rhodocyclaceae--13:capture_genus_counter=g__Aeromonas--2||g__Aminidesulfovibrio--1||g__Aquitalea--1||g__Azonexus--2||g__Azospira--4||g__Denitromonas--5||g__JACQYB01--1||g__Jeongeupia--3||g__Pseudomonas_B--1||g__Pseudomonas_E--1||g__Pseudomonas_M--27||g__Rivicola--1||g__Vogesella--3||g__Zoogloea--1:capture_order_counter=o__Burkholderiales--21||o__Desulfovibrionales--1||o__Enterobacterales--2||o__Pseudomonadales--29:capture_phylum_counter=p__Desulfobacterota_I--1||p__Proteobacteria--52:capture_species_counter=s__Aeromonas bivalvium--1||s__Aeromonas finlandensis--1||s__Aminidesulfovibrio aminophilus--1||s__Aquitalea sp003693445--1||s__Azonexus sp002470165--1||s__Azonexus sp004379165--1||s__Azospira sp003112695--4||s__Denitromonas sp018524365--5||s__JACQYB01 sp016208415--1||s__Jeongeupia naejangsanensis--3||s__Pseudomonas_B oryzihabitans_B--1||s__Pseudomonas_E brassicacearum--1||s__Pseudomonas_M sp002286785--27||s__Rivicola sp002002905--1||s__Vogesella sp000335715--2||s__Vogesella sp900090205--1||s__Zoogloea sp009469605--1:evalue_avg=2.9333529171449167e-56:evalue_max=3.52e-55:evalue_min=1.85e-75:evalue_std=1.0161358570660778e-55:evalue_sum=3.5200235005739e-55:gapopen_avg=0.25:gapopen_max=2.0:gapopen_min=0.0:gapopen_std=0.621581560508061:gapopen_sum=3.0:gtdb_class_counter=c__Gammaproteobacteria--3:gtdb_domain_counter=d__Bacteria--3:gtdb_family_counter=f__Rhodocyclaceae--3:gtdb_genus_counter=g__Denitromonas--3:gtdb_order_counter=o__Burkholderiales--3:gtdb_phylum_counter=p__Proteobacteria--3:gtdb_species_counter=s__Denitromonas halophilus--1||s__Denitromonas halophilus_A--1||s__Denitromonas sp008501585--1:heptad_counter=MCP-24H--1||MCP-40H--49||MCP-44H--6:lbd_counter=:lca_tree=g__Denitromonas:length_avg=118.75:length_max=126.0:length_min=97.0:length_std=8.945542312947117:length_sum=1425.0:mismatch_avg=1.3333333333333333:mismatch_max=3.0:mismatch_min=0.0:mismatch_std=0.778498944161523:mismatch_sum=16.0:name=N320750:qcovhsp_avg=99.21666666666665:qcovhsp_max=100.0:qcovhsp_min=96.2:qcovhsp_std=1.3503086067019379:qcovhsp_sum=1190.6:qend_avg=118.66666666666667:qend_max=126.0:qend_min=96.0:qend_std=9.168457125416799:qend_sum=1424.0:qstart_avg=1.0:qstart_max=1.0:qstart_min=1.0:qstart_std=0.0:qstart_sum=12.0:ref_name_counter=GB_GCA_008501585.1_protein.faa_QQUN01000069.1_38@PF00015_full_PFAM.341.517--7||RS_GCF_018524365.1_protein.faa_NZ_JAEKFT010000001.1_95@PF00015_full_PFAM.341.514--5:scovhsp_avg=67.85:scovhsp_max=71.6:scovhsp_min=56.1:scovhsp_std=4.711977002567739:scovhsp_sum=814.1999999999999:send_avg=128.66666666666666:send_max=136.0:send_min=110.0:send_std=8.531581259525035:send_sum=1544.0:sstart_avg=11.083333333333334:sstart_max=14.0:sstart_min=9.0:sstart_std=1.0836246694508318:sstart_sum=133.0],((((9d9a6d07-0191-4fe6-a815-16a1a114a1c5_2@MCPsignal.406.540:5e-09[&&NHX:Sample=rhiztom3:Type=capture:capture_class=c__Gammaproteobacteria:capture_domain=d__Bacteria:capture_family=f__Chromobacteriaceae:capture_genus=g__Aquitalea:capture_order=o__Burkholderiales:capture_phylum=p__Proteobacteria:capture_species=s__Aquitalea pelogenes:heptad=MCP-40H],d7e72d86-990e-522e-995b-b720e5f8c8de_4@MCPsignal.288.442:0.02405[&&NHX:Sample=rhiztom3:Type=capture:capture_class=c__Gammaproteobacteria:capture_domain=d__Bacteria:capture_family=f__Pseudomonadaceae:capture_genus=g__Pseudomonas_M:capture_order=o__Pseudomonadales:capture_phylum=p__Proteobacteria:capture_species=s__Pseudomonas_M sp002286785:heptad=MCP-40H])0.919:0.0240008[&&NHX:Sample_counter=rhiztom3--2:Type_counter=capture--2:capture_class_counter=c__Gammaproteobacteria--2:capture_domain_counter=d__Bacteria--2:capture_family_counter=f__Chromobacteriaceae--1||f__Pseudomonadaceae--1:capture_genus_counter=g__Aquitalea--1||g__Pseudomonas_M--1:capture_order_counter=o__Burkholderiales--1||o__Pseudomonadales--1:capture_phylum_counter=p__Proteobacteria--2:capture_species_counter=s__Aquitalea pelogenes--1||s__Pseudomonas_M sp002286785--1:gtdb_class_counter=:gtdb_domain_counter=:gtdb_family_counter=:gtdb_genus_counter=:gtdb_order_counter=:gtdb_phylum_counter=:gtdb_species_counter=:heptad_counter=MCP-40H--2:lbd_counter=:name=N320753:ref_name_counter=],(dbf608ae-28dd-4052-8381-02bae2f29f6d_5@MCPsignal.58.191:5e-09[&&NHX:Sample=rhiztom3:Type=capture:capture_class=c__Gammaproteobacteria:capture_domain=d__Bacteria:capture_family=f__Rhodocyclaceae:capture_genus=g__Azospira:capture_order=o__Burkholderiales:capture_phylum=p__Proteobacteria:capture_species=s__Azospira sp003112695:heptad=MCP-40H],(7fada048-a494-4242-abb8-4bea08cfbc77_4@MCPsignal.431.573:0.0131395[&&NHX:Sample=rhiztom2:Type=capture:capture_class=c__Gammaproteobacteria:capture_domain=d__Bacteria:capture_family=f__Rhodocyclaceae:capture_genus=g__Azospira:capture_order=o__Burkholderiales:capture_phylum=p__Proteobacteria:capture_species=s__Azospira sp003112695:heptad=MCP-40H],3786dc21-1c72-5238-bf28-724b672d5a74_6@MCPsignal.166.298:5e-09[&&NHX:Sample=rhiztom3:Type=capture:capture_class=c__Gammaproteobacteria:capture_domain=d__Bacteria:capture_family=f__Pseudomonadaceae:capture_genus=g__Pseudomonas_M:capture_order=o__Pseudomonadales:capture_phylum=p__Proteobacteria:capture_species=s__Pseudomonas_M sp002286785:heptad=MCP-44H])0:1.8e-08[&&NHX:Sample_counter=rhiztom2--1||rhiztom3--1:Type_counter=capture--2:capture_class_counter=c__Gammaproteobacteria--2:capture_domain_counter=d__Bacteria--2:capture_family_counter=f__Pseudomonadaceae--1||f__Rhodocyclaceae--1:capture_genus_counter=g__Azospira--1||g__Pseudomonas_M--1:capture_order_counter=o__Burkholderiales--1||o__Pseudomonadales--1:capture_phylum_counter=p__Proteobacteria--2:capture_species_counter=s__Azospira sp003112695--1||s__Pseudomonas_M sp002286785--1:gtdb_class_counter=:gtdb_domain_counter=:gtdb_family_counter=:gtdb_genus_counter=:gtdb_order_counter=:gtdb_phylum_counter=:gtdb_species_counter=:heptad_counter=MCP-40H--1||MCP-44H--1:lbd_counter=:name=N320757:ref_name_counter=])0:1.8e-08[&&NHX:Sample_counter=rhiztom2--1||rhiztom3--2:Type_counter=capture--3:capture_class_counter=c__Gammaproteobacteria--3:capture_domain_counter=d__Bacteria--3:capture_family_counter=f__Pseudomonadaceae--1||f__Rhodocyclaceae--2:capture_genus_counter=g__Azospira--2||g__Pseudomonas_M--1:capture_order_counter=o__Burkholderiales--2||o__Pseudomonadales--1:capture_phylum_counter=p__Proteobacteria--3:capture_species_counter=s__Azospira sp003112695--2||s__Pseudomonas_M sp002286785--1:gtdb_class_counter=:gtdb_domain_counter=:gtdb_family_counter=:gtdb_genus_counter=:gtdb_order_counter=:gtdb_phylum_counter=:gtdb_species_counter=:heptad_counter=MCP-40H--2||MCP-44H--1:lbd_counter=:name=N320758:ref_name_counter=])0.294:0.00185618[&&NHX:Sample_counter=rhiztom2--1||rhiztom3--4:Type_counter=capture--5:capture_class_counter=c__Gammaproteobacteria--5:capture_domain_counter=d__Bacteria--5:capture_family_counter=f__Chromobacteriaceae--1||f__Pseudomonadaceae--2||f__Rhodocyclaceae--2:capture_genus_counter=g__Aquitalea--1||g__Azospira--2||g__Pseudomonas_M--2:capture_order_counter=o__Burkholderiales--3||o__Pseudomonadales--2:capture_phylum_counter=p__Proteobacteria--5:capture_species_counter=s__Aquitalea pelogenes--1||s__Azospira sp003112695--2||s__Pseudomonas_M sp002286785--2:gtdb_class_counter=:gtdb_domain_counter=:gtdb_family_counter=:gtdb_genus_counter=:gtdb_order_counter=:gtdb_phylum_counter=:gtdb_species_counter=:heptad_counter=MCP-40H--4||MCP-44H--1:lbd_counter=:name=N320759:ref_name_counter=],1fd4db9d-b852-493d-9015-2a0110f9896a_2@MCPsignal.362.505:0.0218862[&&NHX:Sample=rhiztom2:Type=capture:capture_class=c__Gammaproteobacteria:capture_domain=d__Bacteria:capture_family=f__Rhodocyclaceae:capture_genus=g__Azospira:capture_order=o__Burkholderiales:capture_phylum=p__Proteobacteria:capture_species=s__Azospira sp003112695:heptad=MCP-40H])0.896:0.0149283[&&NHX:Sample_counter=rhiztom2--2||rhiztom3--4:Type_counter=capture--6:capture_class_counter=c__Gammaproteobacteria--6:capture_domain_counter=d__Bacteria--6:capture_family_counter=f__Chromobacteriaceae--1||f__Pseudomonadaceae--2||f__Rhodocyclaceae--3:capture_genus_counter=g__Aquitalea--1||g__Azospira--3||g__Pseudomonas_M--2:capture_order_counter=o__Burkholderiales--4||o__Pseudomonadales--2:capture_phylum_counter=p__Proteobacteria--6:capture_species_counter=s__Aquitalea pelogenes--1||s__Azospira sp003112695--3||s__Pseudomonas_M sp002286785--2:gtdb_class_counter=:gtdb_domain_counter=:gtdb_family_counter=:gtdb_genus_counter=:gtdb_order_counter=:gtdb_phylum_counter=:gtdb_species_counter=:heptad_counter=MCP-40H--5||MCP-44H--1:lbd_counter=:name=N320761:ref_name_counter=],(9c4cebeb-dc2d-547c-a2e1-e241bd816e25_4@MCPsignal.27.180:0.00534858[&&NHX:Sample=rhiztom3:Type=capture:capture_class=c__Gammaproteobacteria:capture_domain=d__Bacteria:capture_family=f__Pseudomonadaceae:capture_genus=g__Pseudomonas_M:capture_order=o__Pseudomonadales:capture_phylum=p__Proteobacteria:capture_species=s__Pseudomonas_M sp002286785:heptad=MCP-40H],(((abcb1f21-efc2-4029-907a-d3989179e535_5@MCPsignal.25.178:0[&&NHX:Sample=rhiztom3:Type=capture:capture_class=c__Gammaproteobacteria:capture_domain=d__Bacteria:capture_family=f__Pseudomonadaceae:capture_genus=g__Pseudomonas_M:capture_order=o__Pseudomonadales:capture_phylum=p__Proteobacteria:capture_species=s__Pseudomonas_M sp002286785:heptad=MCP-40H],f9b24be2-0a6f-4cea-91fb-972ba5c9b7d0_5@MCPsignal.95.248:0[&&NHX:Sample=rhiztom3:Type=capture:capture_class=c__Gammaproteobacteria:capture_domain=d__Bacteria:capture_family=f__Pseudomonadaceae:capture_genus=g__Pseudomonas_M:capture_order=o__Pseudomonadales:capture_phylum=p__Proteobacteria:capture_species=s__Pseudomonas_M sp002286785:heptad=MCP-40H])0:0[&&NHX:Sample_counter=rhiztom3--2:Type_counter=capture--2:capture_class_counter=c__Gammaproteobacteria--2:capture_domain_counter=d__Bacteria--2:capture_family_counter=f__Pseudomonadaceae--2:capture_genus_counter=g__Pseudomonas_M--2:capture_order_counter=o__Pseudomonadales--2:capture_phylum_counter=p__Proteobacteria--2:capture_species_counter=s__Pseudomonas_M sp002286785--2:gtdb_class_counter=:gtdb_domain_counter=:gtdb_family_counter=:gtdb_genus_counter=:gtdb_order_counter=:gtdb_phylum_counter=:gtdb_species_counter=:heptad_counter=MCP-40H--2:lbd_counter=:name=N320765:ref_name_counter=],0ebeffa6-aeb7-48e6-9a4d-49a06bba8910_3@MCPsignal.23.176:0[&&NHX:Sample=rhiztom3:Type=capture:capture_class=c__Gammaproteobacteria:capture_domain=d__Bacteria:capture_family=f__Pseudomonadaceae:capture_genus=g__Pseudomonas_M:capture_order=o__Pseudomonadales:capture_phylum=p__Proteobacteria:capture_species=s__Pseudomonas_M sp002286785:heptad=MCP-40H])0:0[&&NHX:Sample_counter=rhiztom3--3:Type_counter=capture--3:capture_class_counter=c__Gammaproteobacteria--3:capture_domain_counter=d__Bacteria--3:capture_family_counter=f__Pseudomonadaceae--3:capture_genus_counter=g__Pseudomonas_M--3:capture_order_counter=o__Pseudomonadales--3:capture_phylum_counter=p__Proteobacteria--3:capture_species_counter=s__Pseudomonas_M sp002286785--3:gtdb_class_counter=:gtdb_domain_counter=:gtdb_family_counter=:gtdb_genus_counter=:gtdb_order_counter=:gtdb_phylum_counter=:gtdb_species_counter=:heptad_counter=MCP-40H--3:lbd_counter=:name=N320767:ref_name_counter=],646eea76-b4d4-4740-aeed-35d5826bf0d3_6@MCPsignal.112.265:0[&&NHX:Sample=rhiztom3:Type=capture:capture_class=c__Gammaproteobacteria:capture_domain=d__Bacteria:capture_family=f__Pseudomonadaceae:capture_genus=g__Pseudomonas_M:capture_order=o__Pseudomonadales:capture_phylum=p__Proteobacteria:capture_species=s__Pseudomonas_M sp002286785:heptad=MCP-40H]):5e-09[&&NHX:Sample_counter=rhiztom3--4:Type_counter=capture--4:capture_class_counter=c__Gammaproteobacteria--4:capture_domain_counter=d__Bacteria--4:capture_family_counter=f__Pseudomonadaceae--4:capture_genus_counter=g__Pseudomonas_M--4:capture_order_counter=o__Pseudomonadales--4:capture_phylum_counter=p__Proteobacteria--4:capture_species_counter=s__Pseudomonas_M sp002286785--4:gtdb_class_counter=:gtdb_domain_counter=:gtdb_family_counter=:gtdb_genus_counter=:gtdb_order_counter=:gtdb_phylum_counter=:gtdb_species_counter=:heptad_counter=MCP-40H--4:lbd_counter=:name=N320769:ref_name_counter=])0:6e-09[&&NHX:Sample_counter=rhiztom3--5:Type_counter=capture--5:capture_class_counter=c__Gammaproteobacteria--5:capture_domain_counter=d__Bacteria--5:capture_family_counter=f__Pseudomonadaceae--5:capture_genus_counter=g__Pseudomonas_M--5:capture_order_counter=o__Pseudomonadales--5:capture_phylum_counter=p__Proteobacteria--5:capture_species_counter=s__Pseudomonas_M sp002286785--5:gtdb_class_counter=:gtdb_domain_counter=:gtdb_family_counter=:gtdb_genus_counter=:gtdb_order_counter=:gtdb_phylum_counter=:gtdb_species_counter=:heptad_counter=MCP-40H--5:lbd_counter=:name=N320770:ref_name_counter=])0:5e-09[&&NHX:Sample_counter=rhiztom2--2||rhiztom3--9:Type_counter=capture--11:capture_class_counter=c__Gammaproteobacteria--11:capture_domain_counter=d__Bacteria--11:capture_family_counter=f__Chromobacteriaceae--1||f__Pseudomonadaceae--7||f__Rhodocyclaceae--3:capture_genus_counter=g__Aquitalea--1||g__Azospira--3||g__Pseudomonas_M--7:capture_order_counter=o__Burkholderiales--4||o__Pseudomonadales--7:capture_phylum_counter=p__Proteobacteria--11:capture_species_counter=s__Aquitalea pelogenes--1||s__Azospira sp003112695--3||s__Pseudomonas_M sp002286785--7:gtdb_class_counter=:gtdb_domain_counter=:gtdb_family_counter=:gtdb_genus_counter=:gtdb_order_counter=:gtdb_phylum_counter=:gtdb_species_counter=:heptad_counter=MCP-40H--10||MCP-44H--1:lbd_counter=:name=N320771:ref_name_counter=])0:5e-09[&&NHX:Sample_counter=rhizpot1--1||rhizpot3--1||rhiztom1--1||rhiztom2--13||rhiztom3--48:Type_counter=GTDB--3||capture--64:besthit_avg=98.66666666666669:besthit_max=99.2:besthit_min=96.5:besthit_std=0.8584693919818572:besthit_sum=1184.0000000000002:bitscore_avg=206.91666666666666:bitscore_max=223.0:bitscore_min=170.0:bitscore_std=16.978373052655886:bitscore_sum=2483.0:capture_class_counter=c__Desulfovibrionia--1||c__Gammaproteobacteria--63:capture_domain_counter=d__Bacteria--64:capture_family_counter=f__Aeromonadaceae--2||f__Aquaspirillaceae--1||f__Chitinibacteraceae--3||f__Chromobacteriaceae--5||f__Desulfovibrionaceae--1||f__Pseudomonadaceae--36||f__Rhodocyclaceae--16:capture_genus_counter=g__Aeromonas--2||g__Aminidesulfovibrio--1||g__Aquitalea--2||g__Azonexus--2||g__Azospira--7||g__Denitromonas--5||g__JACQYB01--1||g__Jeongeupia--3||g__Pseudomonas_B--1||g__Pseudomonas_E--1||g__Pseudomonas_M--34||g__Rivicola--1||g__Vogesella--3||g__Zoogloea--1:capture_order_counter=o__Burkholderiales--25||o__Desulfovibrionales--1||o__Enterobacterales--2||o__Pseudomonadales--36:capture_phylum_counter=p__Desulfobacterota_I--1||p__Proteobacteria--63:capture_species_counter=s__Aeromonas bivalvium--1||s__Aeromonas finlandensis--1||s__Aminidesulfovibrio aminophilus--1||s__Aquitalea pelogenes--1||s__Aquitalea sp003693445--1||s__Azonexus sp002470165--1||s__Azonexus sp004379165--1||s__Azospira sp003112695--7||s__Denitromonas sp018524365--5||s__JACQYB01 sp016208415--1||s__Jeongeupia naejangsanensis--3||s__Pseudomonas_B oryzihabitans_B--1||s__Pseudomonas_E brassicacearum--1||s__Pseudomonas_M sp002286785--34||s__Rivicola sp002002905--1||s__Vogesella sp000335715--2||s__Vogesella sp900090205--1||s__Zoogloea sp009469605--1:evalue_avg=2.9333529171449167e-56:evalue_max=3.52e-55:evalue_min=1.85e-75:evalue_std=1.0161358570660778e-55:evalue_sum=3.5200235005739e-55:gapopen_avg=0.25:gapopen_max=2.0:gapopen_min=0.0:gapopen_std=0.621581560508061:gapopen_sum=3.0:gtdb_class_counter=c__Gammaproteobacteria--3:gtdb_domain_counter=d__Bacteria--3:gtdb_family_counter=f__Rhodocyclaceae--3:gtdb_genus_counter=g__Denitromonas--3:gtdb_order_counter=o__Burkholderiales--3:gtdb_phylum_counter=p__Proteobacteria--3:gtdb_species_counter=s__Denitromonas halophilus--1||s__Denitromonas halophilus_A--1||s__Denitromonas sp008501585--1:heptad_counter=MCP-24H--1||MCP-40H--59||MCP-44H--7:lbd_counter=:lca_tree=g__Denitromonas:length_avg=118.75:length_max=126.0:length_min=97.0:length_std=8.945542312947117:length_sum=1425.0:mismatch_avg=1.3333333333333333:mismatch_max=3.0:mismatch_min=0.0:mismatch_std=0.778498944161523:mismatch_sum=16.0:name=N320772:qcovhsp_avg=99.21666666666665:qcovhsp_max=100.0:qcovhsp_min=96.2:qcovhsp_std=1.3503086067019379:qcovhsp_sum=1190.6:qend_avg=118.66666666666667:qend_max=126.0:qend_min=96.0:qend_std=9.168457125416799:qend_sum=1424.0:qstart_avg=1.0:qstart_max=1.0:qstart_min=1.0:qstart_std=0.0:qstart_sum=12.0:ref_name_counter=GB_GCA_008501585.1_protein.faa_QQUN01000069.1_38@PF00015_full_PFAM.341.517--7||RS_GCF_018524365.1_protein.faa_NZ_JAEKFT010000001.1_95@PF00015_full_PFAM.341.514--5:scovhsp_avg=67.85:scovhsp_max=71.6:scovhsp_min=56.1:scovhsp_std=4.711977002567739:scovhsp_sum=814.1999999999999:send_avg=128.66666666666666:send_max=136.0:send_min=110.0:send_std=8.531581259525035:send_sum=1544.0:sstart_avg=11.083333333333334:sstart_max=14.0:sstart_min=9.0:sstart_std=1.0836246694508318:sstart_sum=133.0])0.209:5e-09[&&NHX:Sample_counter=rhizpot1--1||rhizpot3--1||rhiztom1--1||rhiztom2--13||rhiztom3--53:Type_counter=GTDB--3||capture--69:besthit_avg=98.66666666666669:besthit_max=99.2:besthit_min=96.5:besthit_std=0.8584693919818572:besthit_sum=1184.0000000000002:bitscore_avg=206.91666666666666:bitscore_max=223.0:bitscore_min=170.0:bitscore_std=16.978373052655886:bitscore_sum=2483.0:capture_class_counter=c__Desulfovibrionia--1||c__Gammaproteobacteria--67||c__Planctomycetia--1:capture_domain_counter=d__Bacteria--69:capture_family_counter=f__Aeromonadaceae--2||f__Aquaspirillaceae--1||f__Chitinibacteraceae--3||f__Chromobacteriaceae--5||f__Desulfovibrionaceae--1||f__Pirellulaceae--1||f__Pseudomonadaceae--38||f__Rhodocyclaceae--18:capture_genus_counter=g__Aeromonas--2||g__Aminidesulfovibrio--1||g__Aquitalea--2||g__Azonexus--2||g__Azospira--9||g__Denitromonas--5||g__JACQYB01--1||g__Jeongeupia--3||g__Pseudomonas_B--1||g__Pseudomonas_E--3||g__Pseudomonas_M--34||g__Rivicola--1||g__Stieleria--1||g__Vogesella--3||g__Zoogloea--1:capture_order_counter=o__Burkholderiales--27||o__Desulfovibrionales--1||o__Enterobacterales--2||o__Pirellulales--1||o__Pseudomonadales--38:capture_phylum_counter=p__Desulfobacterota_I--1||p__Planctomycetota--1||p__Proteobacteria--67:capture_species_counter=s__Aeromonas bivalvium--1||s__Aeromonas finlandensis--1||s__Aminidesulfovibrio aminophilus--1||s__Aquitalea pelogenes--1||s__Aquitalea sp003693445--1||s__Azonexus sp002470165--1||s__Azonexus sp004379165--1||s__Azospira sp003112695--9||s__Denitromonas sp018524365--5||s__JACQYB01 sp016208415--1||s__Jeongeupia naejangsanensis--3||s__Pseudomonas_B oryzihabitans_B--1||s__Pseudomonas_E brassicacearum--1||s__Pseudomonas_E kielensis--1||s__Pseudomonas_E sp001547895--1||s__Pseudomonas_M sp002286785--34||s__Rivicola sp002002905--1||s__Stieleria sp014154935--1||s__Vogesella sp000335715--2||s__Vogesella sp900090205--1||s__Zoogloea sp009469605--1:evalue_avg=2.9333529171449167e-56:evalue_max=3.52e-55:evalue_min=1.85e-75:evalue_std=1.0161358570660778e-55:evalue_sum=3.5200235005739e-55:gapopen_avg=0.25:gapopen_max=2.0:gapopen_min=0.0:gapopen_std=0.621581560508061:gapopen_sum=3.0:gtdb_class_counter=c__Gammaproteobacteria--3:gtdb_domain_counter=d__Bacteria--3:gtdb_family_counter=f__Rhodocyclaceae--3:gtdb_genus_counter=g__Denitromonas--3:gtdb_order_counter=o__Burkholderiales--3:gtdb_phylum_counter=p__Proteobacteria--3:gtdb_species_counter=s__Denitromonas halophilus--1||s__Denitromonas halophilus_A--1||s__Denitromonas sp008501585--1:heptad_counter=MCP-24H--3||MCP-40H--60||MCP-44H--9:lbd_counter=:lca_tree=g__Denitromonas:length_avg=118.75:length_max=126.0:length_min=97.0:length_std=8.945542312947117:length_sum=1425.0:mismatch_avg=1.3333333333333333:mismatch_max=3.0:mismatch_min=0.0:mismatch_std=0.778498944161523:mismatch_sum=16.0:name=N320773:qcovhsp_avg=99.21666666666665:qcovhsp_max=100.0:qcovhsp_min=96.2:qcovhsp_std=1.3503086067019379:qcovhsp_sum=1190.6:qend_avg=118.66666666666667:qend_max=126.0:qend_min=96.0:qend_std=9.168457125416799:qend_sum=1424.0:qstart_avg=1.0:qstart_max=1.0:qstart_min=1.0:qstart_std=0.0:qstart_sum=12.0:ref_name_counter=GB_GCA_008501585.1_protein.faa_QQUN01000069.1_38@PF00015_full_PFAM.341.517--7||RS_GCF_018524365.1_protein.faa_NZ_JAEKFT010000001.1_95@PF00015_full_PFAM.341.514--5:scovhsp_avg=67.85:scovhsp_max=71.6:scovhsp_min=56.1:scovhsp_std=4.711977002567739:scovhsp_sum=814.1999999999999:send_avg=128.66666666666666:send_max=136.0:send_min=110.0:send_std=8.531581259525035:send_sum=1544.0:sstart_avg=11.083333333333334:sstart_max=14.0:sstart_min=9.0:sstart_std=1.0836246694508318:sstart_sum=133.0])0:5e-09[&&NHX:Sample_counter=rhizpot1--1||rhizpot3--1||rhiztom1--2||rhiztom2--13||rhiztom3--56:Type_counter=GTDB--3||capture--73:besthit_avg=98.66666666666669:besthit_max=99.2:besthit_min=96.5:besthit_std=0.8584693919818572:besthit_sum=1184.0000000000002:bitscore_avg=206.91666666666666:bitscore_max=223.0:bitscore_min=170.0:bitscore_std=16.978373052655886:bitscore_sum=2483.0:capture_class_counter=c__Desulfovibrionia--1||c__Gammaproteobacteria--71||c__Planctomycetia--1:capture_domain_counter=d__Bacteria--73:capture_family_counter=f__Aeromonadaceae--2||f__Aquaspirillaceae--1||f__Chitinibacteraceae--3||f__Chromobacteriaceae--6||f__Desulfovibrionaceae--1||f__Pirellulaceae--1||f__Pseudomonadaceae--39||f__Rhodocyclaceae--20:capture_genus_counter=g__Aeromonas--2||g__Aminidesulfovibrio--1||g__Aquitalea--2||g__Azonexus--2||g__Azospira--10||g__Denitromonas--5||g__JACQYB01--2||g__Jeongeupia--3||g__Pseudomonas_B--1||g__Pseudomonas_E--3||g__Pseudomonas_M--35||g__Rivicola--1||g__Stieleria--1||g__Vogesella--4||g__Zoogloea--1:capture_order_counter=o__Burkholderiales--30||o__Desulfovibrionales--1||o__Enterobacterales--2||o__Pirellulales--1||o__Pseudomonadales--39:capture_phylum_counter=p__Desulfobacterota_I--1||p__Planctomycetota--1||p__Proteobacteria--71:capture_species_counter=s__Aeromonas bivalvium--1||s__Aeromonas finlandensis--1||s__Aminidesulfovibrio aminophilus--1||s__Aquitalea pelogenes--1||s__Aquitalea sp003693445--1||s__Azonexus sp002470165--1||s__Azonexus sp004379165--1||s__Azospira sp003112695--10||s__Denitromonas sp018524365--5||s__JACQYB01 sp016208415--2||s__Jeongeupia naejangsanensis--3||s__Pseudomonas_B oryzihabitans_B--1||s__Pseudomonas_E brassicacearum--1||s__Pseudomonas_E kielensis--1||s__Pseudomonas_E sp001547895--1||s__Pseudomonas_M sp002286785--35||s__Rivicola sp002002905--1||s__Stieleria sp014154935--1||s__Vogesella sp000335715--2||s__Vogesella sp900090205--2||s__Zoogloea sp009469605--1:evalue_avg=2.9333529171449167e-56:evalue_max=3.52e-55:evalue_min=1.85e-75:evalue_std=1.0161358570660778e-55:evalue_sum=3.5200235005739e-55:gapopen_avg=0.25:gapopen_max=2.0:gapopen_min=0.0:gapopen_std=0.621581560508061:gapopen_sum=3.0:gtdb_class_counter=c__Gammaproteobacteria--3:gtdb_domain_counter=d__Bacteria--3:gtdb_family_counter=f__Rhodocyclaceae--3:gtdb_genus_counter=g__Denitromonas--3:gtdb_order_counter=o__Burkholderiales--3:gtdb_phylum_counter=p__Proteobacteria--3:gtdb_species_counter=s__Denitromonas halophilus--1||s__Denitromonas halophilus_A--1||s__Denitromonas sp008501585--1:heptad_counter=MCP-24H--3||MCP-40H--64||MCP-44H--9:lbd_counter=:lca_tree=g__Denitromonas:length_avg=118.75:length_max=126.0:length_min=97.0:length_std=8.945542312947117:length_sum=1425.0:mismatch_avg=1.3333333333333333:mismatch_max=3.0:mismatch_min=0.0:mismatch_std=0.778498944161523:mismatch_sum=16.0:name=N320774:qcovhsp_avg=99.21666666666665:qcovhsp_max=100.0:qcovhsp_min=96.2:qcovhsp_std=1.3503086067019379:qcovhsp_sum=1190.6:qend_avg=118.66666666666667:qend_max=126.0:qend_min=96.0:qend_std=9.168457125416799:qend_sum=1424.0:qstart_avg=1.0:qstart_max=1.0:qstart_min=1.0:qstart_std=0.0:qstart_sum=12.0:ref_name_counter=GB_GCA_008501585.1_protein.faa_QQUN01000069.1_38@PF00015_full_PFAM.341.517--7||RS_GCF_018524365.1_protein.faa_NZ_JAEKFT010000001.1_95@PF00015_full_PFAM.341.514--5:scovhsp_avg=67.85:scovhsp_max=71.6:scovhsp_min=56.1:scovhsp_std=4.711977002567739:scovhsp_sum=814.1999999999999:send_avg=128.66666666666666:send_max=136.0:send_min=110.0:send_std=8.531581259525035:send_sum=1544.0:sstart_avg=11.083333333333334:sstart_max=14.0:sstart_min=9.0:sstart_std=1.0836246694508318:sstart_sum=133.0],(((bdd4c3cd-d241-4733-913a-f4872520a710_3@MCPsignal.263.408:0.0110896[&&NHX:Sample=rhiztom3:Type=capture:capture_class=c__Gammaproteobacteria:capture_domain=d__Bacteria:capture_family=f__Rhodocyclaceae:capture_genus=g__Azospira:capture_order=o__Burkholderiales:capture_phylum=p__Proteobacteria:capture_species=s__Azospira sp003112695:heptad=MCP-40H],7c2fbb08-9832-4e51-a368-bbaa1fc8c714_4@MCPsignal.131.244:0.0309703[&&NHX:Sample=rhiztom2:Type=capture:besthit=97.3:bitscore=193.0:capture_class=c__Gammaproteobacteria:capture_domain=d__Bacteria:capture_family=f__Rhodocyclaceae:capture_genus=g__Denitromonas:capture_order=o__Burkholderiales:capture_phylum=p__Proteobacteria:capture_species=s__Denitromonas sp018524365:evalue=5.24e-64:gapopen=0.0:heptad=MCP-44H:length=111.0:mismatch=3.0:qcovhsp=98.2:qend=111.0:qstart=1.0:ref_name=RS_GCF_018524365.1_protein.faa_NZ_JAEKFT010000001.1_95@PF00015_full_PFAM.341.514:scovhsp=64.2:send=121.0:sstart=11.0])0:1.8e-08[&&NHX:Sample_counter=rhiztom2--1||rhiztom3--1:Type_counter=capture--2:besthit_avg=97.3:besthit_max=97.3:besthit_min=97.3:besthit_std=0:besthit_sum=97.3:bitscore_avg=193.0:bitscore_max=193.0:bitscore_min=193.0:bitscore_std=0:bitscore_sum=193.0:capture_class_counter=c__Gammaproteobacteria--2:capture_domain_counter=d__Bacteria--2:capture_family_counter=f__Rhodocyclaceae--2:capture_genus_counter=g__Azospira--1||g__Denitromonas--1:capture_order_counter=o__Burkholderiales--2:capture_phylum_counter=p__Proteobacteria--2:capture_species_counter=s__Azospira sp003112695--1||s__Denitromonas sp018524365--1:evalue_avg=5.24e-64:evalue_max=5.24e-64:evalue_min=5.24e-64:evalue_std=0:evalue_sum=5.24e-64:gapopen_avg=0.0:gapopen_max=0.0:gapopen_min=0.0:gapopen_std=0:gapopen_sum=0.0:gtdb_class_counter=:gtdb_domain_counter=:gtdb_family_counter=:gtdb_genus_counter=:gtdb_order_counter=:gtdb_phylum_counter=:gtdb_species_counter=:heptad_counter=MCP-40H--1||MCP-44H--1:lbd_counter=:length_avg=111.0:length_max=111.0:length_min=111.0:length_std=0:length_sum=111.0:mismatch_avg=3.0:mismatch_max=3.0:mismatch_min=3.0:mismatch_std=0:mismatch_sum=3.0:name=N320777:qcovhsp_avg=98.2:qcovhsp_max=98.2:qcovhsp_min=98.2:qcovhsp_std=0:qcovhsp_sum=98.2:qend_avg=111.0:qend_max=111.0:qend_min=111.0:qend_std=0:qend_sum=111.0:qstart_avg=1.0:qstart_max=1.0:qstart_min=1.0:qstart_std=0:qstart_sum=1.0:ref_name_counter=RS_GCF_018524365.1_protein.faa_NZ_JAEKFT010000001.1_95@PF00015_full_PFAM.341.514--1:scovhsp_avg=64.2:scovhsp_max=64.2:scovhsp_min=64.2:scovhsp_std=0:scovhsp_sum=64.2:send_avg=121.0:send_max=121.0:send_min=121.0:send_std=0:send_sum=121.0:sstart_avg=11.0:sstart_max=11.0:sstart_min=11.0:sstart_std=0:sstart_sum=11.0],((db6d1c6f-e5a8-4df4-8328-3eaffe75b935_3@MCPsignal.272.415:0.0112834[&&NHX:Sample=rhiztom3:Type=capture:capture_class=c__Gammaproteobacteria:capture_domain=d__Bacteria:capture_family=f__Pseudomonadaceae:capture_genus=g__Pseudomonas_M:capture_order=o__Pseudomonadales:capture_phylum=p__Proteobacteria:capture_species=s__Pseudomonas_M sp002286785:heptad=MCP-40H],6f9b723c-b088-499e-a2a0-8cd36f301845_6@MCPsignal.159.306:0.021456[&&NHX:Sample=rhiztom3:Type=capture:capture_class=c__Gammaproteobacteria:capture_domain=d__Bacteria:capture_family=f__Pseudomonadaceae:capture_genus=g__Pseudomonas_M:capture_order=o__Pseudomonadales:capture_phylum=p__Proteobacteria:capture_species=s__Pseudomonas_M sp002286785:heptad=MCP-40H])0.073:0.0225039[&&NHX:Sample_counter=rhiztom3--2:Type_counter=capture--2:capture_class_counter=c__Gammaproteobacteria--2:capture_domain_counter=d__Bacteria--2:capture_family_counter=f__Pseudomonadaceae--2:capture_genus_counter=g__Pseudomonas_M--2:capture_order_counter=o__Pseudomonadales--2:capture_phylum_counter=p__Proteobacteria--2:capture_species_counter=s__Pseudomonas_M sp002286785--2:gtdb_class_counter=:gtdb_domain_counter=:gtdb_family_counter=:gtdb_genus_counter=:gtdb_order_counter=:gtdb_phylum_counter=:gtdb_species_counter=:heptad_counter=MCP-40H--2:lbd_counter=:name=N320780:ref_name_counter=],5796366d-b4a8-46d7-8a83-24e2a075a771_4@MCPsignal.222.362:5e-09[&&NHX:Sample=rhiztom3:Type=capture:capture_class=c__Gammaproteobacteria:capture_domain=d__Bacteria:capture_family=f__Pseudomonadaceae:capture_genus=g__Pseudomonas_M:capture_order=o__Pseudomonadales:capture_phylum=p__Proteobacteria:capture_species=s__Pseudomonas_M sp002286785:heptad=MCP-40H])0:1.3e-08[&&NHX:Sample_counter=rhiztom3--3:Type_counter=capture--3:capture_class_counter=c__Gammaproteobacteria--3:capture_domain_counter=d__Bacteria--3:capture_family_counter=f__Pseudomonadaceae--3:capture_genus_counter=g__Pseudomonas_M--3:capture_order_counter=o__Pseudomonadales--3:capture_phylum_counter=p__Proteobacteria--3:capture_species_counter=s__Pseudomonas_M sp002286785--3:gtdb_class_counter=:gtdb_domain_counter=:gtdb_family_counter=:gtdb_genus_counter=:gtdb_order_counter=:gtdb_phylum_counter=:gtdb_species_counter=:heptad_counter=MCP-40H--3:lbd_counter=:name=N320782:ref_name_counter=])0:5e-09[&&NHX:Sample_counter=rhiztom2--1||rhiztom3--4:Type_counter=capture--5:besthit_avg=97.3:besthit_max=97.3:besthit_min=97.3:besthit_std=0:besthit_sum=97.3:bitscore_avg=193.0:bitscore_max=193.0:bitscore_min=193.0:bitscore_std=0:bitscore_sum=193.0:capture_class_counter=c__Gammaproteobacteria--5:capture_domain_counter=d__Bacteria--5:capture_family_counter=f__Pseudomonadaceae--3||f__Rhodocyclaceae--2:capture_genus_counter=g__Azospira--1||g__Denitromonas--1||g__Pseudomonas_M--3:capture_order_counter=o__Burkholderiales--2||o__Pseudomonadales--3:capture_phylum_counter=p__Proteobacteria--5:capture_species_counter=s__Azospira sp003112695--1||s__Denitromonas sp018524365--1||s__Pseudomonas_M sp002286785--3:evalue_avg=5.24e-64:evalue_max=5.24e-64:evalue_min=5.24e-64:evalue_std=0:evalue_sum=5.24e-64:gapopen_avg=0.0:gapopen_max=0.0:gapopen_min=0.0:gapopen_std=0:gapopen_sum=0.0:gtdb_class_counter=:gtdb_domain_counter=:gtdb_family_counter=:gtdb_genus_counter=:gtdb_order_counter=:gtdb_phylum_counter=:gtdb_species_counter=:heptad_counter=MCP-40H--4||MCP-44H--1:lbd_counter=:length_avg=111.0:length_max=111.0:length_min=111.0:length_std=0:length_sum=111.0:mismatch_avg=3.0:mismatch_max=3.0:mismatch_min=3.0:mismatch_std=0:mismatch_sum=3.0:name=N320783:qcovhsp_avg=98.2:qcovhsp_max=98.2:qcovhsp_min=98.2:qcovhsp_std=0:qcovhsp_sum=98.2:qend_avg=111.0:qend_max=111.0:qend_min=111.0:qend_std=0:qend_sum=111.0:qstart_avg=1.0:qstart_max=1.0:qstart_min=1.0:qstart_std=0:qstart_sum=1.0:ref_name_counter=RS_GCF_018524365.1_protein.faa_NZ_JAEKFT010000001.1_95@PF00015_full_PFAM.341.514--1:scovhsp_avg=64.2:scovhsp_max=64.2:scovhsp_min=64.2:scovhsp_std=0:scovhsp_sum=64.2:send_avg=121.0:send_max=121.0:send_min=121.0:send_std=0:send_sum=121.0:sstart_avg=11.0:sstart_max=11.0:sstart_min=11.0:sstart_std=0:sstart_sum=11.0],4e5b889d-a0e8-4a54-8400-aa2f452361cf_6@MCPsignal.119.263:5e-09[&&NHX:Sample=rhiztom3:Type=capture:capture_class=c__Gammaproteobacteria:capture_domain=d__Bacteria:capture_family=f__Pseudomonadaceae:capture_genus=g__Pseudomonas_M:capture_order=o__Pseudomonadales:capture_phylum=p__Proteobacteria:capture_species=s__Pseudomonas_M sp002286785:heptad=MCP-40H])0.878:0.00695849[&&NHX:Sample_counter=rhiztom2--1||rhiztom3--5:Type_counter=capture--6:besthit_avg=97.3:besthit_max=97.3:besthit_min=97.3:besthit_std=0:besthit_sum=97.3:bitscore_avg=193.0:bitscore_max=193.0:bitscore_min=193.0:bitscore_std=0:bitscore_sum=193.0:capture_class_counter=c__Gammaproteobacteria--6:capture_domain_counter=d__Bacteria--6:capture_family_counter=f__Pseudomonadaceae--4||f__Rhodocyclaceae--2:capture_genus_counter=g__Azospira--1||g__Denitromonas--1||g__Pseudomonas_M--4:capture_order_counter=o__Burkholderiales--2||o__Pseudomonadales--4:capture_phylum_counter=p__Proteobacteria--6:capture_species_counter=s__Azospira sp003112695--1||s__Denitromonas sp018524365--1||s__Pseudomonas_M sp002286785--4:evalue_avg=5.24e-64:evalue_max=5.24e-64:evalue_min=5.24e-64:evalue_std=0:evalue_sum=5.24e-64:gapopen_avg=0.0:gapopen_max=0.0:gapopen_min=0.0:gapopen_std=0:gapopen_sum=0.0:gtdb_class_counter=:gtdb_domain_counter=:gtdb_family_counter=:gtdb_genus_counter=:gtdb_order_counter=:gtdb_phylum_counter=:gtdb_species_counter=:heptad_counter=MCP-40H--5||MCP-44H--1:lbd_counter=:length_avg=111.0:length_max=111.0:length_min=111.0:length_std=0:length_sum=111.0:mismatch_avg=3.0:mismatch_max=3.0:mismatch_min=3.0:mismatch_std=0:mismatch_sum=3.0:name=N320785:qcovhsp_avg=98.2:qcovhsp_max=98.2:qcovhsp_min=98.2:qcovhsp_std=0:qcovhsp_sum=98.2:qend_avg=111.0:qend_max=111.0:qend_min=111.0:qend_std=0:qend_sum=111.0:qstart_avg=1.0:qstart_max=1.0:qstart_min=1.0:qstart_std=0:qstart_sum=1.0:ref_name_counter=RS_GCF_018524365.1_protein.faa_NZ_JAEKFT010000001.1_95@PF00015_full_PFAM.341.514--1:scovhsp_avg=64.2:scovhsp_max=64.2:scovhsp_min=64.2:scovhsp_std=0:scovhsp_sum=64.2:send_avg=121.0:send_max=121.0:send_min=121.0:send_std=0:send_sum=121.0:sstart_avg=11.0:sstart_max=11.0:sstart_min=11.0:sstart_std=0:sstart_sum=11.0])0:5e-09[&&NHX:Sample_counter=rhizpot1--1||rhizpot3--1||rhiztom1--2||rhiztom2--14||rhiztom3--61:Type_counter=GTDB--3||capture--79:besthit_avg=98.56153846153848:besthit_max=99.2:besthit_min=96.5:besthit_std=0.9051136775183393:besthit_sum=1281.3000000000002:bitscore_avg=205.84615384615384:bitscore_max=223.0:bitscore_min=170.0:bitscore_std=16.707514047308944:bitscore_sum=2676.0:capture_class_counter=c__Desulfovibrionia--1||c__Gammaproteobacteria--77||c__Planctomycetia--1:capture_domain_counter=d__Bacteria--79:capture_family_counter=f__Aeromonadaceae--2||f__Aquaspirillaceae--1||f__Chitinibacteraceae--3||f__Chromobacteriaceae--6||f__Desulfovibrionaceae--1||f__Pirellulaceae--1||f__Pseudomonadaceae--43||f__Rhodocyclaceae--22:capture_genus_counter=g__Aeromonas--2||g__Aminidesulfovibrio--1||g__Aquitalea--2||g__Azonexus--2||g__Azospira--11||g__Denitromonas--6||g__JACQYB01--2||g__Jeongeupia--3||g__Pseudomonas_B--1||g__Pseudomonas_E--3||g__Pseudomonas_M--39||g__Rivicola--1||g__Stieleria--1||g__Vogesella--4||g__Zoogloea--1:capture_order_counter=o__Burkholderiales--32||o__Desulfovibrionales--1||o__Enterobacterales--2||o__Pirellulales--1||o__Pseudomonadales--43:capture_phylum_counter=p__Desulfobacterota_I--1||p__Planctomycetota--1||p__Proteobacteria--77:capture_species_counter=s__Aeromonas bivalvium--1||s__Aeromonas finlandensis--1||s__Aminidesulfovibrio aminophilus--1||s__Aquitalea pelogenes--1||s__Aquitalea sp003693445--1||s__Azonexus sp002470165--1||s__Azonexus sp004379165--1||s__Azospira sp003112695--11||s__Denitromonas sp018524365--6||s__JACQYB01 sp016208415--2||s__Jeongeupia naejangsanensis--3||s__Pseudomonas_B oryzihabitans_B--1||s__Pseudomonas_E brassicacearum--1||s__Pseudomonas_E kielensis--1||s__Pseudomonas_E sp001547895--1||s__Pseudomonas_M sp002286785--39||s__Rivicola sp002002905--1||s__Stieleria sp014154935--1||s__Vogesella sp000335715--2||s__Vogesella sp900090205--2||s__Zoogloea sp009469605--1:evalue_avg=2.707710389087615e-56:evalue_max=3.52e-55:evalue_min=1.85e-75:evalue_std=9.762718020996917e-56:evalue_sum=3.5200235058139e-55:gapopen_avg=0.23076923076923078:gapopen_max=2.0:gapopen_min=0.0:gapopen_std=0.599144689515278:gapopen_sum=3.0:gtdb_class_counter=c__Gammaproteobacteria--3:gtdb_domain_counter=d__Bacteria--3:gtdb_family_counter=f__Rhodocyclaceae--3:gtdb_genus_counter=g__Denitromonas--3:gtdb_order_counter=o__Burkholderiales--3:gtdb_phylum_counter=p__Proteobacteria--3:gtdb_species_counter=s__Denitromonas halophilus--1||s__Denitromonas halophilus_A--1||s__Denitromonas sp008501585--1:heptad_counter=MCP-24H--3||MCP-40H--69||MCP-44H--10:lbd_counter=:lca_tree=g__Denitromonas:length_avg=118.15384615384616:length_max=126.0:length_min=97.0:length_std=8.830309109785397:length_sum=1536.0:mismatch_avg=1.4615384615384615:mismatch_max=3.0:mismatch_min=0.0:mismatch_std=0.8770580193070292:mismatch_sum=19.0:name=N320786:qcovhsp_avg=99.13846153846154:qcovhsp_max=100.0:qcovhsp_min=96.2:qcovhsp_std=1.3232148109424378:qcovhsp_sum=1288.8:qend_avg=118.07692307692308:qend_max=126.0:qend_min=96.0:qend_std=9.031994413025457:qend_sum=1535.0:qstart_avg=1.0:qstart_max=1.0:qstart_min=1.0:qstart_std=0.0:qstart_sum=13.0:ref_name_counter=GB_GCA_008501585.1_protein.faa_QQUN01000069.1_38@PF00015_full_PFAM.341.517--7||RS_GCF_018524365.1_protein.faa_NZ_JAEKFT010000001.1_95@PF00015_full_PFAM.341.514--6:scovhsp_avg=67.56923076923078:scovhsp_max=71.6:scovhsp_min=56.1:scovhsp_std=4.623560066908147:scovhsp_sum=878.4000000000002:send_avg=128.07692307692307:send_max=136.0:send_min=110.0:send_std=8.440591788707101:send_sum=1665.0:sstart_avg=11.076923076923077:sstart_max=14.0:sstart_min=9.0:sstart_std=1.0377490433255419:sstart_sum=144.0])0:5e-09[&&NHX:Sample_counter=rhizpot1--1||rhizpot3--1||rhiztom1--2||rhiztom2--15||rhiztom3--62:Type_counter=GTDB--3||capture--81:besthit_avg=98.56153846153848:besthit_max=99.2:besthit_min=96.5:besthit_std=0.9051136775183393:besthit_sum=1281.3000000000002:bitscore_avg=205.84615384615384:bitscore_max=223.0:bitscore_min=170.0:bitscore_std=16.707514047308944:bitscore_sum=2676.0:capture_class_counter=c__Desulfovibrionia--2||c__Gammaproteobacteria--78||c__Planctomycetia--1:capture_domain_counter=d__Bacteria--81:capture_family_counter=f__Aeromonadaceae--2||f__Aquaspirillaceae--2||f__Chitinibacteraceae--3||f__Chromobacteriaceae--6||f__Desulfovibrionaceae--2||f__Pirellulaceae--1||f__Pseudomonadaceae--43||f__Rhodocyclaceae--22:capture_genus_counter=g__Aeromonas--2||g__Aminidesulfovibrio--1||g__Aquitalea--2||g__Azonexus--2||g__Azospira--11||g__Denitromonas--6||g__Humidesulfovibrio--1||g__JACQYB01--2||g__Jeongeupia--3||g__Pseudomonas_B--1||g__Pseudomonas_E--3||g__Pseudomonas_M--39||g__Rivicola--2||g__Stieleria--1||g__Vogesella--4||g__Zoogloea--1:capture_order_counter=o__Burkholderiales--33||o__Desulfovibrionales--2||o__Enterobacterales--2||o__Pirellulales--1||o__Pseudomonadales--43:capture_phylum_counter=p__Desulfobacterota_I--2||p__Planctomycetota--1||p__Proteobacteria--78:capture_species_counter=s__Aeromonas bivalvium--1||s__Aeromonas finlandensis--1||s__Aminidesulfovibrio aminophilus--1||s__Aquitalea pelogenes--1||s__Aquitalea sp003693445--1||s__Azonexus sp002470165--1||s__Azonexus sp004379165--1||s__Azospira sp003112695--11||s__Denitromonas sp018524365--6||s__Humidesulfovibrio sp018817515--1||s__JACQYB01 sp016208415--2||s__Jeongeupia naejangsanensis--3||s__Pseudomonas_B oryzihabitans_B--1||s__Pseudomonas_E brassicacearum--1||s__Pseudomonas_E kielensis--1||s__Pseudomonas_E sp001547895--1||s__Pseudomonas_M sp002286785--39||s__Rivicola sp002002905--2||s__Stieleria sp014154935--1||s__Vogesella sp000335715--2||s__Vogesella sp900090205--2||s__Zoogloea sp009469605--1:evalue_avg=2.707710389087615e-56:evalue_max=3.52e-55:evalue_min=1.85e-75:evalue_std=9.762718020996917e-56:evalue_sum=3.5200235058139e-55:gapopen_avg=0.23076923076923078:gapopen_max=2.0:gapopen_min=0.0:gapopen_std=0.599144689515278:gapopen_sum=3.0:gtdb_class_counter=c__Gammaproteobacteria--3:gtdb_domain_counter=d__Bacteria--3:gtdb_family_counter=f__Rhodocyclaceae--3:gtdb_genus_counter=g__Denitromonas--3:gtdb_order_counter=o__Burkholderiales--3:gtdb_phylum_counter=p__Proteobacteria--3:gtdb_species_counter=s__Denitromonas halophilus--1||s__Denitromonas halophilus_A--1||s__Denitromonas sp008501585--1:heptad_counter=MCP-24H--3||MCP-40H--71||MCP-44H--10:lbd_counter=:lca_tree=g__Denitromonas:length_avg=118.15384615384616:length_max=126.0:length_min=97.0:length_std=8.830309109785397:length_sum=1536.0:mismatch_avg=1.4615384615384615:mismatch_max=3.0:mismatch_min=0.0:mismatch_std=0.8770580193070292:mismatch_sum=19.0:name=N320787:qcovhsp_avg=99.13846153846154:qcovhsp_max=100.0:qcovhsp_min=96.2:qcovhsp_std=1.3232148109424378:qcovhsp_sum=1288.8:qend_avg=118.07692307692308:qend_max=126.0:qend_min=96.0:qend_std=9.031994413025457:qend_sum=1535.0:qstart_avg=1.0:qstart_max=1.0:qstart_min=1.0:qstart_std=0.0:qstart_sum=13.0:ref_name_counter=GB_GCA_008501585.1_protein.faa_QQUN01000069.1_38@PF00015_full_PFAM.341.517--7||RS_GCF_018524365.1_protein.faa_NZ_JAEKFT010000001.1_95@PF00015_full_PFAM.341.514--6:scovhsp_avg=67.56923076923078:scovhsp_max=71.6:scovhsp_min=56.1:scovhsp_std=4.623560066908147:scovhsp_sum=878.4000000000002:send_avg=128.07692307692307:send_max=136.0:send_min=110.0:send_std=8.440591788707101:send_sum=1665.0:sstart_avg=11.076923076923077:sstart_max=14.0:sstart_min=9.0:sstart_std=1.0377490433255419:sstart_sum=144.0],4d10fba6-ce23-4ad8-98ad-2a3ff85d1e1e_6@MCPsignal.17.136:5e-09[&&NHX:Sample=rhiztom2:Type=capture:capture_class=c__Gammaproteobacteria:capture_domain=d__Bacteria:capture_family=f__Rhodocyclaceae:capture_genus=g__Zoogloea:capture_order=o__Burkholderiales:capture_phylum=p__Proteobacteria:capture_species=s__Zoogloea sp017302315:heptad=MCP-40H])0.463:5e-09[&&NHX:Sample_counter=rhizpot1--1||rhizpot3--1||rhiztom1--2||rhiztom2--16||rhiztom3--62:Type_counter=GTDB--3||capture--82:besthit_avg=98.56153846153848:besthit_max=99.2:besthit_min=96.5:besthit_std=0.9051136775183393:besthit_sum=1281.3000000000002:bitscore_avg=205.84615384615384:bitscore_max=223.0:bitscore_min=170.0:bitscore_std=16.707514047308944:bitscore_sum=2676.0:capture_class_counter=c__Desulfovibrionia--2||c__Gammaproteobacteria--79||c__Planctomycetia--1:capture_domain_counter=d__Bacteria--82:capture_family_counter=f__Aeromonadaceae--2||f__Aquaspirillaceae--2||f__Chitinibacteraceae--3||f__Chromobacteriaceae--6||f__Desulfovibrionaceae--2||f__Pirellulaceae--1||f__Pseudomonadaceae--43||f__Rhodocyclaceae--23:capture_genus_counter=g__Aeromonas--2||g__Aminidesulfovibrio--1||g__Aquitalea--2||g__Azonexus--2||g__Azospira--11||g__Denitromonas--6||g__Humidesulfovibrio--1||g__JACQYB01--2||g__Jeongeupia--3||g__Pseudomonas_B--1||g__Pseudomonas_E--3||g__Pseudomonas_M--39||g__Rivicola--2||g__Stieleria--1||g__Vogesella--4||g__Zoogloea--2:capture_order_counter=o__Burkholderiales--34||o__Desulfovibrionales--2||o__Enterobacterales--2||o__Pirellulales--1||o__Pseudomonadales--43:capture_phylum_counter=p__Desulfobacterota_I--2||p__Planctomycetota--1||p__Proteobacteria--79:capture_species_counter=s__Aeromonas bivalvium--1||s__Aeromonas finlandensis--1||s__Aminidesulfovibrio aminophilus--1||s__Aquitalea pelogenes--1||s__Aquitalea sp003693445--1||s__Azonexus sp002470165--1||s__Azonexus sp004379165--1||s__Azospira sp003112695--11||s__Denitromonas sp018524365--6||s__Humidesulfovibrio sp018817515--1||s__JACQYB01 sp016208415--2||s__Jeongeupia naejangsanensis--3||s__Pseudomonas_B oryzihabitans_B--1||s__Pseudomonas_E brassicacearum--1||s__Pseudomonas_E kielensis--1||s__Pseudomonas_E sp001547895--1||s__Pseudomonas_M sp002286785--39||s__Rivicola sp002002905--2||s__Stieleria sp014154935--1||s__Vogesella sp000335715--2||s__Vogesella sp900090205--2||s__Zoogloea sp009469605--1||s__Zoogloea sp017302315--1:evalue_avg=2.707710389087615e-56:evalue_max=3.52e-55:evalue_min=1.85e-75:evalue_std=9.762718020996917e-56:evalue_sum=3.5200235058139e-55:gapopen_avg=0.23076923076923078:gapopen_max=2.0:gapopen_min=0.0:gapopen_std=0.599144689515278:gapopen_sum=3.0:gtdb_class_counter=c__Gammaproteobacteria--3:gtdb_domain_counter=d__Bacteria--3:gtdb_family_counter=f__Rhodocyclaceae--3:gtdb_genus_counter=g__Denitromonas--3:gtdb_order_counter=o__Burkholderiales--3:gtdb_phylum_counter=p__Proteobacteria--3:gtdb_species_counter=s__Denitromonas halophilus--1||s__Denitromonas halophilus_A--1||s__Denitromonas sp008501585--1:heptad_counter=MCP-24H--3||MCP-40H--72||MCP-44H--10:lbd_counter=:lca_tree=g__Denitromonas:length_avg=118.15384615384616:length_max=126.0:length_min=97.0:length_std=8.830309109785397:length_sum=1536.0:mismatch_avg=1.4615384615384615:mismatch_max=3.0:mismatch_min=0.0:mismatch_std=0.8770580193070292:mismatch_sum=19.0:name=N320789:qcovhsp_avg=99.13846153846154:qcovhsp_max=100.0:qcovhsp_min=96.2:qcovhsp_std=1.3232148109424378:qcovhsp_sum=1288.8:qend_avg=118.07692307692308:qend_max=126.0:qend_min=96.0:qend_std=9.031994413025457:qend_sum=1535.0:qstart_avg=1.0:qstart_max=1.0:qstart_min=1.0:qstart_std=0.0:qstart_sum=13.0:ref_name_counter=GB_GCA_008501585.1_protein.faa_QQUN01000069.1_38@PF00015_full_PFAM.341.517--7||RS_GCF_018524365.1_protein.faa_NZ_JAEKFT010000001.1_95@PF00015_full_PFAM.341.514--6:scovhsp_avg=67.56923076923078:scovhsp_max=71.6:scovhsp_min=56.1:scovhsp_std=4.623560066908147:scovhsp_sum=878.4000000000002:send_avg=128.07692307692307:send_max=136.0:send_min=110.0:send_std=8.440591788707101:send_sum=1665.0:sstart_avg=11.076923076923077:sstart_max=14.0:sstart_min=9.0:sstart_std=1.0377490433255419:sstart_sum=144.0],(c29ece03-25ea-5155-81dd-1d246409f443_3@MCPsignal.474.595:0[&&NHX:Sample=rhiztom3:Type=capture:besthit=99.2:bitscore=213.0:capture_class=c__Gammaproteobacteria:capture_domain=d__Bacteria:capture_family=f__Rhodocyclaceae:capture_genus=g__Azospira:capture_order=o__Burkholderiales:capture_phylum=p__Proteobacteria:capture_species=s__Azospira sp003112695:evalue=1.38e-71:gapopen=0.0:heptad=MCP-44H:length=121.0:mismatch=1.0:qcovhsp=100.0:qend=121.0:qstart=1.0:ref_name=GB_GCA_008501585.1_protein.faa_QQUN01000069.1_38@PF00015_full_PFAM.341.517:scovhsp=68.8:send=131.0:sstart=11.0],9c942dde-d705-5aa7-9aea-a63f4bda8db4_5@MCPsignal.474.595:0[&&NHX:Sample=rhiztom3:Type=capture:besthit=99.2:bitscore=213.0:capture_class=c__Gammaproteobacteria:capture_domain=d__Bacteria:capture_family=f__Rhodocyclaceae:capture_genus=g__Azospira:capture_order=o__Burkholderiales:capture_phylum=p__Proteobacteria:capture_species=s__Azospira sp003112695:evalue=1.38e-71:gapopen=0.0:heptad=MCP-44H:length=121.0:mismatch=1.0:qcovhsp=100.0:qend=121.0:qstart=1.0:ref_name=GB_GCA_008501585.1_protein.faa_QQUN01000069.1_38@PF00015_full_PFAM.341.517:scovhsp=68.8:send=131.0:sstart=11.0]):5e-09[&&NHX:Sample_counter=rhiztom3--2:Type_counter=capture--2:besthit_avg=99.2:besthit_max=99.2:besthit_min=99.2:besthit_std=0.0:besthit_sum=198.4:bitscore_avg=213.0:bitscore_max=213.0:bitscore_min=213.0:bitscore_std=0.0:bitscore_sum=426.0:capture_class_counter=c__Gammaproteobacteria--2:capture_domain_counter=d__Bacteria--2:capture_family_counter=f__Rhodocyclaceae--2:capture_genus_counter=g__Azospira--2:capture_order_counter=o__Burkholderiales--2:capture_phylum_counter=p__Proteobacteria--2:capture_species_counter=s__Azospira sp003112695--2:evalue_avg=1.38e-71:evalue_max=1.38e-71:evalue_min=1.38e-71:evalue_std=0.0:evalue_sum=2.76e-71:gapopen_avg=0.0:gapopen_max=0.0:gapopen_min=0.0:gapopen_std=0.0:gapopen_sum=0.0:gtdb_class_counter=:gtdb_domain_counter=:gtdb_family_counter=:gtdb_genus_counter=:gtdb_order_counter=:gtdb_phylum_counter=:gtdb_species_counter=:heptad_counter=MCP-44H--2:lbd_counter=:length_avg=121.0:length_max=121.0:length_min=121.0:length_std=0.0:length_sum=242.0:mismatch_avg=1.0:mismatch_max=1.0:mismatch_min=1.0:mismatch_std=0.0:mismatch_sum=2.0:name=N320792:qcovhsp_avg=100.0:qcovhsp_max=100.0:qcovhsp_min=100.0:qcovhsp_std=0.0:qcovhsp_sum=200.0:qend_avg=121.0:qend_max=121.0:qend_min=121.0:qend_std=0.0:qend_sum=242.0:qstart_avg=1.0:qstart_max=1.0:qstart_min=1.0:qstart_std=0.0:qstart_sum=2.0:ref_name_counter=GB_GCA_008501585.1_protein.faa_QQUN01000069.1_38@PF00015_full_PFAM.341.517--2:scovhsp_avg=68.8:scovhsp_max=68.8:scovhsp_min=68.8:scovhsp_std=0.0:scovhsp_sum=137.6:send_avg=131.0:send_max=131.0:send_min=131.0:send_std=0.0:send_sum=262.0:sstart_avg=11.0:sstart_max=11.0:sstart_min=11.0:sstart_std=0.0:sstart_sum=22.0])0.285:5e-09[&&NHX:Sample_counter=rhizpot1--1||rhizpot3--1||rhiztom1--2||rhiztom2--16||rhiztom3--64:Type_counter=GTDB--3||capture--84:besthit_avg=98.64666666666668:besthit_max=99.2:besthit_min=96.5:besthit_std=0.8675636383958641:besthit_sum=1479.7:bitscore_avg=206.8:bitscore_max=223.0:bitscore_min=170.0:bitscore_std=15.671630419327787:bitscore_sum=3102.0:capture_class_counter=c__Desulfovibrionia--2||c__Gammaproteobacteria--81||c__Planctomycetia--1:capture_domain_counter=d__Bacteria--84:capture_family_counter=f__Aeromonadaceae--2||f__Aquaspirillaceae--2||f__Chitinibacteraceae--3||f__Chromobacteriaceae--6||f__Desulfovibrionaceae--2||f__Pirellulaceae--1||f__Pseudomonadaceae--43||f__Rhodocyclaceae--25:capture_genus_counter=g__Aeromonas--2||g__Aminidesulfovibrio--1||g__Aquitalea--2||g__Azonexus--2||g__Azospira--13||g__Denitromonas--6||g__Humidesulfovibrio--1||g__JACQYB01--2||g__Jeongeupia--3||g__Pseudomonas_B--1||g__Pseudomonas_E--3||g__Pseudomonas_M--39||g__Rivicola--2||g__Stieleria--1||g__Vogesella--4||g__Zoogloea--2:capture_order_counter=o__Burkholderiales--36||o__Desulfovibrionales--2||o__Enterobacterales--2||o__Pirellulales--1||o__Pseudomonadales--43:capture_phylum_counter=p__Desulfobacterota_I--2||p__Planctomycetota--1||p__Proteobacteria--81:capture_species_counter=s__Aeromonas bivalvium--1||s__Aeromonas finlandensis--1||s__Aminidesulfovibrio aminophilus--1||s__Aquitalea pelogenes--1||s__Aquitalea sp003693445--1||s__Azonexus sp002470165--1||s__Azonexus sp004379165--1||s__Azospira sp003112695--13||s__Denitromonas sp018524365--6||s__Humidesulfovibrio sp018817515--1||s__JACQYB01 sp016208415--2||s__Jeongeupia naejangsanensis--3||s__Pseudomonas_B oryzihabitans_B--1||s__Pseudomonas_E brassicacearum--1||s__Pseudomonas_E kielensis--1||s__Pseudomonas_E sp001547895--1||s__Pseudomonas_M sp002286785--39||s__Rivicola sp002002905--2||s__Stieleria sp014154935--1||s__Vogesella sp000335715--2||s__Vogesella sp900090205--2||s__Zoogloea sp009469605--1||s__Zoogloea sp017302315--1:evalue_avg=2.3466823372092665e-56:evalue_max=3.52e-55:evalue_min=1.85e-75:evalue_std=9.088596584176539e-56:evalue_sum=3.5200235058139e-55:gapopen_avg=0.2:gapopen_max=2.0:gapopen_min=0.0:gapopen_std=0.5606119105813882:gapopen_sum=3.0:gtdb_class_counter=c__Gammaproteobacteria--3:gtdb_domain_counter=d__Bacteria--3:gtdb_family_counter=f__Rhodocyclaceae--3:gtdb_genus_counter=g__Denitromonas--3:gtdb_order_counter=o__Burkholderiales--3:gtdb_phylum_counter=p__Proteobacteria--3:gtdb_species_counter=s__Denitromonas halophilus--1||s__Denitromonas halophilus_A--1||s__Denitromonas sp008501585--1:heptad_counter=MCP-24H--3||MCP-40H--72||MCP-44H--12:lbd_counter=:lca_tree=g__Denitromonas:length_avg=118.53333333333333:length_max=126.0:length_min=97.0:length_std=8.236388482708623:length_sum=1778.0:mismatch_avg=1.4:mismatch_max=3.0:mismatch_min=0.0:mismatch_std=0.8280786712108251:mismatch_sum=21.0:name=N320793:qcovhsp_avg=99.25333333333334:qcovhsp_max=100.0:qcovhsp_min=96.2:qcovhsp_std=1.2620089804223513:qcovhsp_sum=1488.8000000000002:qend_avg=118.46666666666667:qend_max=126.0:qend_min=96.0:qend_std=8.425019429114236:qend_sum=1777.0:qstart_avg=1.0:qstart_max=1.0:qstart_min=1.0:qstart_std=0.0:qstart_sum=15.0:ref_name_counter=GB_GCA_008501585.1_protein.faa_QQUN01000069.1_38@PF00015_full_PFAM.341.517--9||RS_GCF_018524365.1_protein.faa_NZ_JAEKFT010000001.1_95@PF00015_full_PFAM.341.514--6:scovhsp_avg=67.73333333333333:scovhsp_max=71.6:scovhsp_min=56.1:scovhsp_std=4.302435633562966:scovhsp_sum=1016.0000000000001:send_avg=128.46666666666667:send_max=136.0:send_min=110.0:send_std=7.881865865631661:send_sum=1927.0:sstart_avg=11.066666666666666:sstart_max=14.0:sstart_min=9.0:sstart_std=0.961150104723255:sstart_sum=166.0],d0037a29-572f-4574-aa99-3992da3855b8_1@MCPsignal.28.184:0.0102434[&&NHX:Sample=rhiztom1:Type=capture:capture_class=c__Gammaproteobacteria:capture_domain=d__Bacteria:capture_family=f__Pseudomonadaceae:capture_genus=g__Pseudomonas_M:capture_order=o__Pseudomonadales:capture_phylum=p__Proteobacteria:capture_species=s__Pseudomonas_M sp002286785:heptad=MCP-40H])0:5e-09[&&NHX:Sample_counter=rhizpot1--1||rhizpot3--1||rhiztom1--3||rhiztom2--16||rhiztom3--64:Type_counter=GTDB--3||capture--85:besthit_avg=98.64666666666668:besthit_max=99.2:besthit_min=96.5:besthit_std=0.8675636383958641:besthit_sum=1479.7:bitscore_avg=206.8:bitscore_max=223.0:bitscore_min=170.0:bitscore_std=15.671630419327787:bitscore_sum=3102.0:capture_class_counter=c__Desulfovibrionia--2||c__Gammaproteobacteria--82||c__Planctomycetia--1:capture_domain_counter=d__Bacteria--85:capture_family_counter=f__Aeromonadaceae--2||f__Aquaspirillaceae--2||f__Chitinibacteraceae--3||f__Chromobacteriaceae--6||f__Desulfovibrionaceae--2||f__Pirellulaceae--1||f__Pseudomonadaceae--44||f__Rhodocyclaceae--25:capture_genus_counter=g__Aeromonas--2||g__Aminidesulfovibrio--1||g__Aquitalea--2||g__Azonexus--2||g__Azospira--13||g__Denitromonas--6||g__Humidesulfovibrio--1||g__JACQYB01--2||g__Jeongeupia--3||g__Pseudomonas_B--1||g__Pseudomonas_E--3||g__Pseudomonas_M--40||g__Rivicola--2||g__Stieleria--1||g__Vogesella--4||g__Zoogloea--2:capture_order_counter=o__Burkholderiales--36||o__Desulfovibrionales--2||o__Enterobacterales--2||o__Pirellulales--1||o__Pseudomonadales--44:capture_phylum_counter=p__Desulfobacterota_I--2||p__Planctomycetota--1||p__Proteobacteria--82:capture_species_counter=s__Aeromonas bivalvium--1||s__Aeromonas finlandensis--1||s__Aminidesulfovibrio aminophilus--1||s__Aquitalea pelogenes--1||s__Aquitalea sp003693445--1||s__Azonexus sp002470165--1||s__Azonexus sp004379165--1||s__Azospira sp003112695--13||s__Denitromonas sp018524365--6||s__Humidesulfovibrio sp018817515--1||s__JACQYB01 sp016208415--2||s__Jeongeupia naejangsanensis--3||s__Pseudomonas_B oryzihabitans_B--1||s__Pseudomonas_E brassicacearum--1||s__Pseudomonas_E kielensis--1||s__Pseudomonas_E sp001547895--1||s__Pseudomonas_M sp002286785--40||s__Rivicola sp002002905--2||s__Stieleria sp014154935--1||s__Vogesella sp000335715--2||s__Vogesella sp900090205--2||s__Zoogloea sp009469605--1||s__Zoogloea sp017302315--1:evalue_avg=2.3466823372092665e-56:evalue_max=3.52e-55:evalue_min=1.85e-75:evalue_std=9.088596584176539e-56:evalue_sum=3.5200235058139e-55:gapopen_avg=0.2:gapopen_max=2.0:gapopen_min=0.0:gapopen_std=0.5606119105813882:gapopen_sum=3.0:gtdb_class_counter=c__Gammaproteobacteria--3:gtdb_domain_counter=d__Bacteria--3:gtdb_family_counter=f__Rhodocyclaceae--3:gtdb_genus_counter=g__Denitromonas--3:gtdb_order_counter=o__Burkholderiales--3:gtdb_phylum_counter=p__Proteobacteria--3:gtdb_species_counter=s__Denitromonas halophilus--1||s__Denitromonas halophilus_A--1||s__Denitromonas sp008501585--1:heptad_counter=MCP-24H--3||MCP-40H--73||MCP-44H--12:lbd_counter=:lca_tree=g__Denitromonas:length_avg=118.53333333333333:length_max=126.0:length_min=97.0:length_std=8.236388482708623:length_sum=1778.0:mismatch_avg=1.4:mismatch_max=3.0:mismatch_min=0.0:mismatch_std=0.8280786712108251:mismatch_sum=21.0:name=N320795:qcovhsp_avg=99.25333333333334:qcovhsp_max=100.0:qcovhsp_min=96.2:qcovhsp_std=1.2620089804223513:qcovhsp_sum=1488.8000000000002:qend_avg=118.46666666666667:qend_max=126.0:qend_min=96.0:qend_std=8.425019429114236:qend_sum=1777.0:qstart_avg=1.0:qstart_max=1.0:qstart_min=1.0:qstart_std=0.0:qstart_sum=15.0:ref_name_counter=GB_GCA_008501585.1_protein.faa_QQUN01000069.1_38@PF00015_full_PFAM.341.517--9||RS_GCF_018524365.1_protein.faa_NZ_JAEKFT010000001.1_95@PF00015_full_PFAM.341.514--6:scovhsp_avg=67.73333333333333:scovhsp_max=71.6:scovhsp_min=56.1:scovhsp_std=4.302435633562966:scovhsp_sum=1016.0000000000001:send_avg=128.46666666666667:send_max=136.0:send_min=110.0:send_std=7.881865865631661:send_sum=1927.0:sstart_avg=11.066666666666666:sstart_max=14.0:sstart_min=9.0:sstart_std=0.961150104723255:sstart_sum=166.0],(b3db0151-1c17-448f-aa3d-acab5dbde0e2_1@MCPsignal.25.141:0[&&NHX:Sample=rhiztom3:Type=capture:capture_class=c__Gammaproteobacteria:capture_domain=d__Bacteria:capture_family=f__Rhodocyclaceae:capture_genus=g__JACQYB01:capture_order=o__Burkholderiales:capture_phylum=p__Proteobacteria:capture_species=s__JACQYB01 sp016208415:heptad=MCP-40H],f366f12c-fd26-4d5f-a31a-02866c8fc7be_6@MCPsignal.1.117:0[&&NHX:Sample=rhiztom3:Type=capture:capture_class=c__Gammaproteobacteria:capture_domain=d__Bacteria:capture_family=f__Rhodocyclaceae:capture_genus=g__JACQYB01:capture_order=o__Burkholderiales:capture_phylum=p__Proteobacteria:capture_species=s__JACQYB01 sp016208415:heptad=MCP-40H]):5e-09[&&NHX:Sample_counter=rhiztom3--2:Type_counter=capture--2:capture_class_counter=c__Gammaproteobacteria--2:capture_domain_counter=d__Bacteria--2:capture_family_counter=f__Rhodocyclaceae--2:capture_genus_counter=g__JACQYB01--2:capture_order_counter=o__Burkholderiales--2:capture_phylum_counter=p__Proteobacteria--2:capture_species_counter=s__JACQYB01 sp016208415--2:gtdb_class_counter=:gtdb_domain_counter=:gtdb_family_counter=:gtdb_genus_counter=:gtdb_order_counter=:gtdb_phylum_counter=:gtdb_species_counter=:heptad_counter=MCP-40H--2:lbd_counter=:name=N320798:ref_name_counter=])0:5e-09[&&NHX:Sample_counter=rhizpot1--1||rhizpot3--1||rhiztom1--3||rhiztom2--16||rhiztom3--66:Type_counter=GTDB--3||capture--87:besthit_avg=98.64666666666668:besthit_max=99.2:besthit_min=96.5:besthit_std=0.8675636383958641:besthit_sum=1479.7:bitscore_avg=206.8:bitscore_max=223.0:bitscore_min=170.0:bitscore_std=15.671630419327787:bitscore_sum=3102.0:capture_class_counter=c__Desulfovibrionia--2||c__Gammaproteobacteria--84||c__Planctomycetia--1:capture_domain_counter=d__Bacteria--87:capture_family_counter=f__Aeromonadaceae--2||f__Aquaspirillaceae--2||f__Chitinibacteraceae--3||f__Chromobacteriaceae--6||f__Desulfovibrionaceae--2||f__Pirellulaceae--1||f__Pseudomonadaceae--44||f__Rhodocyclaceae--27:capture_genus_counter=g__Aeromonas--2||g__Aminidesulfovibrio--1||g__Aquitalea--2||g__Azonexus--2||g__Azospira--13||g__Denitromonas--6||g__Humidesulfovibrio--1||g__JACQYB01--4||g__Jeongeupia--3||g__Pseudomonas_B--1||g__Pseudomonas_E--3||g__Pseudomonas_M--40||g__Rivicola--2||g__Stieleria--1||g__Vogesella--4||g__Zoogloea--2:capture_order_counter=o__Burkholderiales--38||o__Desulfovibrionales--2||o__Enterobacterales--2||o__Pirellulales--1||o__Pseudomonadales--44:capture_phylum_counter=p__Desulfobacterota_I--2||p__Planctomycetota--1||p__Proteobacteria--84:capture_species_counter=s__Aeromonas bivalvium--1||s__Aeromonas finlandensis--1||s__Aminidesulfovibrio aminophilus--1||s__Aquitalea pelogenes--1||s__Aquitalea sp003693445--1||s__Azonexus sp002470165--1||s__Azonexus sp004379165--1||s__Azospira sp003112695--13||s__Denitromonas sp018524365--6||s__Humidesulfovibrio sp018817515--1||s__JACQYB01 sp016208415--4||s__Jeongeupia naejangsanensis--3||s__Pseudomonas_B oryzihabitans_B--1||s__Pseudomonas_E brassicacearum--1||s__Pseudomonas_E kielensis--1||s__Pseudomonas_E sp001547895--1||s__Pseudomonas_M sp002286785--40||s__Rivicola sp002002905--2||s__Stieleria sp014154935--1||s__Vogesella sp000335715--2||s__Vogesella sp900090205--2||s__Zoogloea sp009469605--1||s__Zoogloea sp017302315--1:evalue_avg=2.3466823372092665e-56:evalue_max=3.52e-55:evalue_min=1.85e-75:evalue_std=9.088596584176539e-56:evalue_sum=3.5200235058139e-55:gapopen_avg=0.2:gapopen_max=2.0:gapopen_min=0.0:gapopen_std=0.5606119105813882:gapopen_sum=3.0:gtdb_class_counter=c__Gammaproteobacteria--3:gtdb_domain_counter=d__Bacteria--3:gtdb_family_counter=f__Rhodocyclaceae--3:gtdb_genus_counter=g__Denitromonas--3:gtdb_order_counter=o__Burkholderiales--3:gtdb_phylum_counter=p__Proteobacteria--3:gtdb_species_counter=s__Denitromonas halophilus--1||s__Denitromonas halophilus_A--1||s__Denitromonas sp008501585--1:heptad_counter=MCP-24H--3||MCP-40H--75||MCP-44H--12:lbd_counter=:lca_tree=g__Denitromonas:length_avg=118.53333333333333:length_max=126.0:length_min=97.0:length_std=8.236388482708623:length_sum=1778.0:mismatch_avg=1.4:mismatch_max=3.0:mismatch_min=0.0:mismatch_std=0.8280786712108251:mismatch_sum=21.0:name=N320799:qcovhsp_avg=99.25333333333334:qcovhsp_max=100.0:qcovhsp_min=96.2:qcovhsp_std=1.2620089804223513:qcovhsp_sum=1488.8000000000002:qend_avg=118.46666666666667:qend_max=126.0:qend_min=96.0:qend_std=8.425019429114236:qend_sum=1777.0:qstart_avg=1.0:qstart_max=1.0:qstart_min=1.0:qstart_std=0.0:qstart_sum=15.0:ref_name_counter=GB_GCA_008501585.1_protein.faa_QQUN01000069.1_38@PF00015_full_PFAM.341.517--9||RS_GCF_018524365.1_protein.faa_NZ_JAEKFT010000001.1_95@PF00015_full_PFAM.341.514--6:scovhsp_avg=67.73333333333333:scovhsp_max=71.6:scovhsp_min=56.1:scovhsp_std=4.302435633562966:scovhsp_sum=1016.0000000000001:send_avg=128.46666666666667:send_max=136.0:send_min=110.0:send_std=7.881865865631661:send_sum=1927.0:sstart_avg=11.066666666666666:sstart_max=14.0:sstart_min=9.0:sstart_std=0.961150104723255:sstart_sum=166.0],(((((((((((((((((((((((((((((((((((((((((6fca6576-f72d-454e-9604-7afb9f036d99_6@MCPsignal.503.658:0[&&NHX:Sample=rhizpot1:Type=capture:capture_class=c__Gammaproteobacteria:capture_domain=d__Bacteria:capture_family=f__Rhodocyclaceae:capture_genus=g__Azonexus:capture_order=o__Burkholderiales:capture_phylum=p__Proteobacteria:capture_species=s__Azonexus sp002470165:heptad=MCP-40H],583e8d94-96e4-44ee-a11c-af694bbaa33c_6@MCPsignal.64.219:0[&&NHX:Sample=rhizpot2:Type=capture:capture_class=c__Gammaproteobacteria:capture_domain=d__Bacteria:capture_family=f__Rhodocyclaceae:capture_genus=g__Azonexus:capture_order=o__Burkholderiales:capture_phylum=p__Proteobacteria:capture_species=s__Azonexus sp002470165:heptad=MCP-40H])0:0[&&NHX:Sample_counter=rhizpot1--1||rhizpot2--1:Type_counter=capture--2:capture_class_counter=c__Gammaproteobacteria--2:capture_domain_counter=d__Bacteria--2:capture_family_counter=f__Rhodocyclaceae--2:capture_genus_counter=g__Azonexus--2:capture_order_counter=o__Burkholderiales--2:capture_phylum_counter=p__Proteobacteria--2:capture_species_counter=s__Azonexus sp002470165--2:gtdb_class_counter=:gtdb_domain_counter=:gtdb_family_counter=:gtdb_genus_counter=:gtdb_order_counter=:gtdb_phylum_counter=:gtdb_species_counter=:heptad_counter=MCP-40H--2:lbd_counter=:name=N320802:ref_name_counter=],8015d92c-280e-4848-b0ed-3c1d3d924240_1@MCPsignal.215.370:0[&&NHX:Sample=rhiztom2:Type=capture:capture_class=c__Gammaproteobacteria:capture_domain=d__Bacteria:capture_family=f__Pseudomonadaceae:capture_genus=g__Pseudomonas_M:capture_order=o__Pseudomonadales:capture_phylum=p__Proteobacteria:capture_species=s__Pseudomonas_M sp002286785:heptad=MCP-40H])0:0[&&NHX:Sample_counter=rhizpot1--1||rhizpot2--1||rhiztom2--1:Type_counter=capture--3:capture_class_counter=c__Gammaproteobacteria--3:capture_domain_counter=d__Bacteria--3:capture_family_counter=f__Pseudomonadaceae--1||f__Rhodocyclaceae--2:capture_genus_counter=g__Azonexus--2||g__Pseudomonas_M--1:capture_order_counter=o__Burkholderiales--2||o__Pseudomonadales--1:capture_phylum_counter=p__Proteobacteria--3:capture_species_counter=s__Azonexus sp002470165--2||s__Pseudomonas_M sp002286785--1:gtdb_class_counter=:gtdb_domain_counter=:gtdb_family_counter=:gtdb_genus_counter=:gtdb_order_counter=:gtdb_phylum_counter=:gtdb_species_counter=:heptad_counter=MCP-40H--3:lbd_counter=:name=N320804:ref_name_counter=],d9c7b6dc-792b-4db6-8143-801a2c95ecb6_4@MCPsignal.195.350:0[&&NHX:Sample=rhiztom2:Type=capture:capture_class=c__Gammaproteobacteria:capture_domain=d__Bacteria:capture_family=f__Pseudomonadaceae:capture_genus=g__Pseudomonas_M:capture_order=o__Pseudomonadales:capture_phylum=p__Proteobacteria:capture_species=s__Pseudomonas_M sp002286785:heptad=MCP-40H])0:0[&&NHX:Sample_counter=rhizpot1--1||rhizpot2--1||rhiztom2--2:Type_counter=capture--4:capture_class_counter=c__Gammaproteobacteria--4:capture_domain_counter=d__Bacteria--4:capture_family_counter=f__Pseudomonadaceae--2||f__Rhodocyclaceae--2:capture_genus_counter=g__Azonexus--2||g__Pseudomonas_M--2:capture_order_counter=o__Burkholderiales--2||o__Pseudomonadales--2:capture_phylum_counter=p__Proteobacteria--4:capture_species_counter=s__Azonexus sp002470165--2||s__Pseudomonas_M sp002286785--2:gtdb_class_counter=:gtdb_domain_counter=:gtdb_family_counter=:gtdb_genus_counter=:gtdb_order_counter=:gtdb_phylum_counter=:gtdb_species_counter=:heptad_counter=MCP-40H--4:lbd_counter=:name=N320806:ref_name_counter=],76ce4f81-e54c-4f27-b91a-9124c4bc2587_5@MCPsignal.297.452:0[&&NHX:Sample=rhiztom2:Type=capture:capture_class=c__Gammaproteobacteria:capture_domain=d__Bacteria:capture_family=f__Pseudomonadaceae:capture_genus=g__Pseudomonas_M:capture_order=o__Pseudomonadales:capture_phylum=p__Proteobacteria:capture_species=s__Pseudomonas_M sp002286785:heptad=MCP-40H])0:0[&&NHX:Sample_counter=rhizpot1--1||rhizpot2--1||rhiztom2--3:Type_counter=capture--5:capture_class_counter=c__Gammaproteobacteria--5:capture_domain_counter=d__Bacteria--5:capture_family_counter=f__Pseudomonadaceae--3||f__Rhodocyclaceae--2:capture_genus_counter=g__Azonexus--2||g__Pseudomonas_M--3:capture_order_counter=o__Burkholderiales--2||o__Pseudomonadales--3:capture_phylum_counter=p__Proteobacteria--5:capture_species_counter=s__Azonexus sp002470165--2||s__Pseudomonas_M sp002286785--3:gtdb_class_counter=:gtdb_domain_counter=:gtdb_family_counter=:gtdb_genus_counter=:gtdb_order_counter=:gtdb_phylum_counter=:gtdb_species_counter=:heptad_counter=MCP-40H--5:lbd_counter=:name=N320808:ref_name_counter=],7bc3b58b-646b-5da7-90e6-7711418e67cc_2@MCPsignal.200.355:0[&&NHX:Sample=rhiztom2:Type=capture:capture_class=c__Gammaproteobacteria:capture_domain=d__Bacteria:capture_family=f__Pseudomonadaceae:capture_genus=g__Pseudomonas_M:capture_order=o__Pseudomonadales:capture_phylum=p__Proteobacteria:capture_species=s__Pseudomonas_M sp002286785:heptad=MCP-40H])0:0[&&NHX:Sample_counter=rhizpot1--1||rhizpot2--1||rhiztom2--4:Type_counter=capture--6:capture_class_counter=c__Gammaproteobacteria--6:capture_domain_counter=d__Bacteria--6:capture_family_counter=f__Pseudomonadaceae--4||f__Rhodocyclaceae--2:capture_genus_counter=g__Azonexus--2||g__Pseudomonas_M--4:capture_order_counter=o__Burkholderiales--2||o__Pseudomonadales--4:capture_phylum_counter=p__Proteobacteria--6:capture_species_counter=s__Azonexus sp002470165--2||s__Pseudomonas_M sp002286785--4:gtdb_class_counter=:gtdb_domain_counter=:gtdb_family_counter=:gtdb_genus_counter=:gtdb_order_counter=:gtdb_phylum_counter=:gtdb_species_counter=:heptad_counter=MCP-40H--6:lbd_counter=:name=N320810:ref_name_counter=],c817f6e2-8169-4d86-85fd-0cab26da51ea_6@MCPsignal.101.256:0[&&NHX:Sample=rhiztom2:Type=capture:capture_class=c__Gammaproteobacteria:capture_domain=d__Bacteria:capture_family=f__Rhodocyclaceae:capture_genus=g__Azospira:capture_order=o__Burkholderiales:capture_phylum=p__Proteobacteria:capture_species=s__Azospira sp003112695:heptad=MCP-40H])0:0[&&NHX:Sample_counter=rhizpot1--1||rhizpot2--1||rhiztom2--5:Type_counter=capture--7:capture_class_counter=c__Gammaproteobacteria--7:capture_domain_counter=d__Bacteria--7:capture_family_counter=f__Pseudomonadaceae--4||f__Rhodocyclaceae--3:capture_genus_counter=g__Azonexus--2||g__Azospira--1||g__Pseudomonas_M--4:capture_order_counter=o__Burkholderiales--3||o__Pseudomonadales--4:capture_phylum_counter=p__Proteobacteria--7:capture_species_counter=s__Azonexus sp002470165--2||s__Azospira sp003112695--1||s__Pseudomonas_M sp002286785--4:gtdb_class_counter=:gtdb_domain_counter=:gtdb_family_counter=:gtdb_genus_counter=:gtdb_order_counter=:gtdb_phylum_counter=:gtdb_species_counter=:heptad_counter=MCP-40H--7:lbd_counter=:name=N320812:ref_name_counter=],2ad60476-36b0-4420-983f-765980725e10_1@MCPsignal.27.182:0[&&NHX:Sample=rhiztom2:Type=capture:capture_class=c__Gammaproteobacteria:capture_domain=d__Bacteria:capture_family=f__Pseudomonadaceae:capture_genus=g__Pseudomonas_M:capture_order=o__Pseudomonadales:capture_phylum=p__Proteobacteria:capture_species=s__Pseudomonas_M sp002286785:heptad=MCP-40H])0:0[&&NHX:Sample_counter=rhizpot1--1||rhizpot2--1||rhiztom2--6:Type_counter=capture--8:capture_class_counter=c__Gammaproteobacteria--8:capture_domain_counter=d__Bacteria--8:capture_family_counter=f__Pseudomonadaceae--5||f__Rhodocyclaceae--3:capture_genus_counter=g__Azonexus--2||g__Azospira--1||g__Pseudomonas_M--5:capture_order_counter=o__Burkholderiales--3||o__Pseudomonadales--5:capture_phylum_counter=p__Proteobacteria--8:capture_species_counter=s__Azonexus sp002470165--2||s__Azospira sp003112695--1||s__Pseudomonas_M sp002286785--5:gtdb_class_counter=:gtdb_domain_counter=:gtdb_family_counter=:gtdb_genus_counter=:gtdb_order_counter=:gtdb_phylum_counter=:gtdb_species_counter=:heptad_counter=MCP-40H--8:lbd_counter=:name=N320814:ref_name_counter=],c1ffc519-df0f-4733-b100-4f95fd6b5bc4_3@MCPsignal.44.199:0[&&NHX:Sample=rhiztom2:Type=capture:capture_class=c__Gammaproteobacteria:capture_domain=d__Bacteria:capture_family=f__Pseudomonadaceae:capture_genus=g__Pseudomonas_M:capture_order=o__Pseudomonadales:capture_phylum=p__Proteobacteria:capture_species=s__Pseudomonas_M sp002286785:heptad=MCP-40H])0:0[&&NHX:Sample_counter=rhizpot1--1||rhizpot2--1||rhiztom2--7:Type_counter=capture--9:capture_class_counter=c__Gammaproteobacteria--9:capture_domain_counter=d__Bacteria--9:capture_family_counter=f__Pseudomonadaceae--6||f__Rhodocyclaceae--3:capture_genus_counter=g__Azonexus--2||g__Azospira--1||g__Pseudomonas_M--6:capture_order_counter=o__Burkholderiales--3||o__Pseudomonadales--6:capture_phylum_counter=p__Proteobacteria--9:capture_species_counter=s__Azonexus sp002470165--2||s__Azospira sp003112695--1||s__Pseudomonas_M sp002286785--6:gtdb_class_counter=:gtdb_domain_counter=:gtdb_family_counter=:gtdb_genus_counter=:gtdb_order_counter=:gtdb_phylum_counter=:gtdb_species_counter=:heptad_counter=MCP-40H--9:lbd_counter=:name=N320816:ref_name_counter=],a4c2fc30-ddb1-5fb9-9c95-5a6b439a6035_2@MCPsignal.482.637:0[&&NHX:Sample=rhiztom2:Type=capture:capture_class=c__Gammaproteobacteria:capture_domain=d__Bacteria:capture_family=f__Rhodocyclaceae:capture_genus=g__Denitromonas:capture_order=o__Burkholderiales:capture_phylum=p__Proteobacteria:capture_species=s__Denitromonas sp018524365:heptad=MCP-40H])0:0[&&NHX:Sample_counter=rhizpot1--1||rhizpot2--1||rhiztom2--8:Type_counter=capture--10:capture_class_counter=c__Gammaproteobacteria--10:capture_domain_counter=d__Bacteria--10:capture_family_counter=f__Pseudomonadaceae--6||f__Rhodocyclaceae--4:capture_genus_counter=g__Azonexus--2||g__Azospira--1||g__Denitromonas--1||g__Pseudomonas_M--6:capture_order_counter=o__Burkholderiales--4||o__Pseudomonadales--6:capture_phylum_counter=p__Proteobacteria--10:capture_species_counter=s__Azonexus sp002470165--2||s__Azospira sp003112695--1||s__Denitromonas sp018524365--1||s__Pseudomonas_M sp002286785--6:gtdb_class_counter=:gtdb_domain_counter=:gtdb_family_counter=:gtdb_genus_counter=:gtdb_order_counter=:gtdb_phylum_counter=:gtdb_species_counter=:heptad_counter=MCP-40H--10:lbd_counter=:name=N320818:ref_name_counter=],304cf5ff-68b5-40e3-832c-57db89f19c2c_4@MCPsignal.284.439:0[&&NHX:Sample=rhiztom2:Type=capture:capture_class=c__Gammaproteobacteria:capture_domain=d__Bacteria:capture_family=f__Pseudomonadaceae:capture_genus=g__Pseudomonas_M:capture_order=o__Pseudomonadales:capture_phylum=p__Proteobacteria:capture_species=s__Pseudomonas_M sp002286785:heptad=MCP-40H])0:0[&&NHX:Sample_counter=rhizpot1--1||rhizpot2--1||rhiztom2--9:Type_counter=capture--11:capture_class_counter=c__Gammaproteobacteria--11:capture_domain_counter=d__Bacteria--11:capture_family_counter=f__Pseudomonadaceae--7||f__Rhodocyclaceae--4:capture_genus_counter=g__Azonexus--2||g__Azospira--1||g__Denitromonas--1||g__Pseudomonas_M--7:capture_order_counter=o__Burkholderiales--4||o__Pseudomonadales--7:capture_phylum_counter=p__Proteobacteria--11:capture_species_counter=s__Azonexus sp002470165--2||s__Azospira sp003112695--1||s__Denitromonas sp018524365--1||s__Pseudomonas_M sp002286785--7:gtdb_class_counter=:gtdb_domain_counter=:gtdb_family_counter=:gtdb_genus_counter=:gtdb_order_counter=:gtdb_phylum_counter=:gtdb_species_counter=:heptad_counter=MCP-40H--11:lbd_counter=:name=N320820:ref_name_counter=],cd07e832-10e3-4371-b5a1-a9b662263f8e_6@MCPsignal.108.263:0[&&NHX:Sample=rhiztom3:Type=capture:capture_class=c__Gammaproteobacteria:capture_domain=d__Bacteria:capture_family=f__Pseudomonadaceae:capture_genus=g__Pseudomonas_M:capture_order=o__Pseudomonadales:capture_phylum=p__Proteobacteria:capture_species=s__Pseudomonas_M sp002286785:heptad=MCP-40H])0:0[&&NHX:Sample_counter=rhizpot1--1||rhizpot2--1||rhiztom2--9||rhiztom3--1:Type_counter=capture--12:capture_class_counter=c__Gammaproteobacteria--12:capture_domain_counter=d__Bacteria--12:capture_family_counter=f__Pseudomonadaceae--8||f__Rhodocyclaceae--4:capture_genus_counter=g__Azonexus--2||g__Azospira--1||g__Denitromonas--1||g__Pseudomonas_M--8:capture_order_counter=o__Burkholderiales--4||o__Pseudomonadales--8:capture_phylum_counter=p__Proteobacteria--12:capture_species_counter=s__Azonexus sp002470165--2||s__Azospira sp003112695--1||s__Denitromonas sp018524365--1||s__Pseudomonas_M sp002286785--8:gtdb_class_counter=:gtdb_domain_counter=:gtdb_family_counter=:gtdb_genus_counter=:gtdb_order_counter=:gtdb_phylum_counter=:gtdb_species_counter=:heptad_counter=MCP-40H--12:lbd_counter=:name=N320822:ref_name_counter=],1fe9e3b0-0232-4b19-8ed7-473515328333_4@MCPsignal.36.191:0[&&NHX:Sample=rhiztom3:Type=capture:capture_class=c__Gammaproteobacteria:capture_domain=d__Bacteria:capture_family=f__Rhodocyclaceae:capture_genus=g__Azospira:capture_order=o__Burkholderiales:capture_phylum=p__Proteobacteria:capture_species=s__Azospira sp003112695:heptad=MCP-40H])0:0[&&NHX:Sample_counter=rhizpot1--1||rhizpot2--1||rhiztom2--9||rhiztom3--2:Type_counter=capture--13:capture_class_counter=c__Gammaproteobacteria--13:capture_domain_counter=d__Bacteria--13:capture_family_counter=f__Pseudomonadaceae--8||f__Rhodocyclaceae--5:capture_genus_counter=g__Azonexus--2||g__Azospira--2||g__Denitromonas--1||g__Pseudomonas_M--8:capture_order_counter=o__Burkholderiales--5||o__Pseudomonadales--8:capture_phylum_counter=p__Proteobacteria--13:capture_species_counter=s__Azonexus sp002470165--2||s__Azospira sp003112695--2||s__Denitromonas sp018524365--1||s__Pseudomonas_M sp002286785--8:gtdb_class_counter=:gtdb_domain_counter=:gtdb_family_counter=:gtdb_genus_counter=:gtdb_order_counter=:gtdb_phylum_counter=:gtdb_species_counter=:heptad_counter=MCP-40H--13:lbd_counter=:name=N320824:ref_name_counter=],5c83bb38-f83d-4d9d-8718-86fd576d39af_3@MCPsignal.70.225:0[&&NHX:Sample=rhiztom3:Type=capture:capture_class=c__Gammaproteobacteria:capture_domain=d__Bacteria:capture_family=f__Pseudomonadaceae:capture_genus=g__Pseudomonas_M:capture_order=o__Pseudomonadales:capture_phylum=p__Proteobacteria:capture_species=s__Pseudomonas_M sp002286785:heptad=MCP-40H])0:0[&&NHX:Sample_counter=rhizpot1--1||rhizpot2--1||rhiztom2--9||rhiztom3--3:Type_counter=capture--14:capture_class_counter=c__Gammaproteobacteria--14:capture_domain_counter=d__Bacteria--14:capture_family_counter=f__Pseudomonadaceae--9||f__Rhodocyclaceae--5:capture_genus_counter=g__Azonexus--2||g__Azospira--2||g__Denitromonas--1||g__Pseudomonas_M--9:capture_order_counter=o__Burkholderiales--5||o__Pseudomonadales--9:capture_phylum_counter=p__Proteobacteria--14:capture_species_counter=s__Azonexus sp002470165--2||s__Azospira sp003112695--2||s__Denitromonas sp018524365--1||s__Pseudomonas_M sp002286785--9:gtdb_class_counter=:gtdb_domain_counter=:gtdb_family_counter=:gtdb_genus_counter=:gtdb_order_counter=:gtdb_phylum_counter=:gtdb_species_counter=:heptad_counter=MCP-40H--14:lbd_counter=:name=N320826:ref_name_counter=],493d4ce2-b00c-4eb2-98c6-43f2eacd914b_4@MCPsignal.40.195:0[&&NHX:Sample=rhiztom3:Type=capture:capture_class=c__Gammaproteobacteria:capture_domain=d__Bacteria:capture_family=f__Rhodocyclaceae:capture_genus=g__Azospira:capture_order=o__Burkholderiales:capture_phylum=p__Proteobacteria:capture_species=s__Azospira sp003112695:heptad=MCP-40H])0:0[&&NHX:Sample_counter=rhizpot1--1||rhizpot2--1||rhiztom2--9||rhiztom3--4:Type_counter=capture--15:capture_class_counter=c__Gammaproteobacteria--15:capture_domain_counter=d__Bacteria--15:capture_family_counter=f__Pseudomonadaceae--9||f__Rhodocyclaceae--6:capture_genus_counter=g__Azonexus--2||g__Azospira--3||g__Denitromonas--1||g__Pseudomonas_M--9:capture_order_counter=o__Burkholderiales--6||o__Pseudomonadales--9:capture_phylum_counter=p__Proteobacteria--15:capture_species_counter=s__Azonexus sp002470165--2||s__Azospira sp003112695--3||s__Denitromonas sp018524365--1||s__Pseudomonas_M sp002286785--9:gtdb_class_counter=:gtdb_domain_counter=:gtdb_family_counter=:gtdb_genus_counter=:gtdb_order_counter=:gtdb_phylum_counter=:gtdb_species_counter=:heptad_counter=MCP-40H--15:lbd_counter=:name=N320828:ref_name_counter=],d1651003-0614-472e-95a3-a8cc5c8b2dfc_3@MCPsignal.34.189:0[&&NHX:Sample=rhiztom3:Type=capture:capture_class=c__Gammaproteobacteria:capture_domain=d__Bacteria:capture_family=f__Pseudomonadaceae:capture_genus=g__Pseudomonas_M:capture_order=o__Pseudomonadales:capture_phylum=p__Proteobacteria:capture_species=s__Pseudomonas_M sp002286785:heptad=MCP-40H])0:0[&&NHX:Sample_counter=rhizpot1--1||rhizpot2--1||rhiztom2--9||rhiztom3--5:Type_counter=capture--16:capture_class_counter=c__Gammaproteobacteria--16:capture_domain_counter=d__Bacteria--16:capture_family_counter=f__Pseudomonadaceae--10||f__Rhodocyclaceae--6:capture_genus_counter=g__Azonexus--2||g__Azospira--3||g__Denitromonas--1||g__Pseudomonas_M--10:capture_order_counter=o__Burkholderiales--6||o__Pseudomonadales--10:capture_phylum_counter=p__Proteobacteria--16:capture_species_counter=s__Azonexus sp002470165--2||s__Azospira sp003112695--3||s__Denitromonas sp018524365--1||s__Pseudomonas_M sp002286785--10:gtdb_class_counter=:gtdb_domain_counter=:gtdb_family_counter=:gtdb_genus_counter=:gtdb_order_counter=:gtdb_phylum_counter=:gtdb_species_counter=:heptad_counter=MCP-40H--16:lbd_counter=:name=N320830:ref_name_counter=],7c1c4a82-5180-435b-8adc-82d40fedd6d9_2@MCPsignal.454.609:0[&&NHX:Sample=rhiztom3:Type=capture:capture_class=c__Gammaproteobacteria:capture_domain=d__Bacteria:capture_family=f__Pseudomonadaceae:capture_genus=g__Pseudomonas_M:capture_order=o__Pseudomonadales:capture_phylum=p__Proteobacteria:capture_species=s__Pseudomonas_M sp002286785:heptad=MCP-40H])0:0[&&NHX:Sample_counter=rhizpot1--1||rhizpot2--1||rhiztom2--9||rhiztom3--6:Type_counter=capture--17:capture_class_counter=c__Gammaproteobacteria--17:capture_domain_counter=d__Bacteria--17:capture_family_counter=f__Pseudomonadaceae--11||f__Rhodocyclaceae--6:capture_genus_counter=g__Azonexus--2||g__Azospira--3||g__Denitromonas--1||g__Pseudomonas_M--11:capture_order_counter=o__Burkholderiales--6||o__Pseudomonadales--11:capture_phylum_counter=p__Proteobacteria--17:capture_species_counter=s__Azonexus sp002470165--2||s__Azospira sp003112695--3||s__Denitromonas sp018524365--1||s__Pseudomonas_M sp002286785--11:gtdb_class_counter=:gtdb_domain_counter=:gtdb_family_counter=:gtdb_genus_counter=:gtdb_order_counter=:gtdb_phylum_counter=:gtdb_species_counter=:heptad_counter=MCP-40H--17:lbd_counter=:name=N320832:ref_name_counter=],c3c30c5f-a955-4dcc-b4cb-5aa549e39883_2@MCPsignal.78.233:0[&&NHX:Sample=rhiztom3:Type=capture:capture_class=c__Gammaproteobacteria:capture_domain=d__Bacteria:capture_family=f__Pseudomonadaceae:capture_genus=g__Pseudomonas_M:capture_order=o__Pseudomonadales:capture_phylum=p__Proteobacteria:capture_species=s__Pseudomonas_M sp002286785:heptad=MCP-40H])0:0[&&NHX:Sample_counter=rhizpot1--1||rhizpot2--1||rhiztom2--9||rhiztom3--7:Type_counter=capture--18:capture_class_counter=c__Gammaproteobacteria--18:capture_domain_counter=d__Bacteria--18:capture_family_counter=f__Pseudomonadaceae--12||f__Rhodocyclaceae--6:capture_genus_counter=g__Azonexus--2||g__Azospira--3||g__Denitromonas--1||g__Pseudomonas_M--12:capture_order_counter=o__Burkholderiales--6||o__Pseudomonadales--12:capture_phylum_counter=p__Proteobacteria--18:capture_species_counter=s__Azonexus sp002470165--2||s__Azospira sp003112695--3||s__Denitromonas sp018524365--1||s__Pseudomonas_M sp002286785--12:gtdb_class_counter=:gtdb_domain_counter=:gtdb_family_counter=:gtdb_genus_counter=:gtdb_order_counter=:gtdb_phylum_counter=:gtdb_species_counter=:heptad_counter=MCP-40H--18:lbd_counter=:name=N320834:ref_name_counter=],0ae8f6a8-7783-463c-b313-5dba93c046e7_6@MCPsignal.81.236:0[&&NHX:Sample=rhiztom3:Type=capture:capture_class=c__Gammaproteobacteria:capture_domain=d__Bacteria:capture_family=f__Pseudomonadaceae:capture_genus=g__Pseudomonas_M:capture_order=o__Pseudomonadales:capture_phylum=p__Proteobacteria:capture_species=s__Pseudomonas_M sp002286785:heptad=MCP-40H])0:0[&&NHX:Sample_counter=rhizpot1--1||rhizpot2--1||rhiztom2--9||rhiztom3--8:Type_counter=capture--19:capture_class_counter=c__Gammaproteobacteria--19:capture_domain_counter=d__Bacteria--19:capture_family_counter=f__Pseudomonadaceae--13||f__Rhodocyclaceae--6:capture_genus_counter=g__Azonexus--2||g__Azospira--3||g__Denitromonas--1||g__Pseudomonas_M--13:capture_order_counter=o__Burkholderiales--6||o__Pseudomonadales--13:capture_phylum_counter=p__Proteobacteria--19:capture_species_counter=s__Azonexus sp002470165--2||s__Azospira sp003112695--3||s__Denitromonas sp018524365--1||s__Pseudomonas_M sp002286785--13:gtdb_class_counter=:gtdb_domain_counter=:gtdb_family_counter=:gtdb_genus_counter=:gtdb_order_counter=:gtdb_phylum_counter=:gtdb_species_counter=:heptad_counter=MCP-40H--19:lbd_counter=:name=N320836:ref_name_counter=],5bc11231-f03d-43c4-9fd0-15dee3fe4b43_2@MCPsignal.413.568:0[&&NHX:Sample=rhiztom3:Type=capture:capture_class=c__Gammaproteobacteria:capture_domain=d__Bacteria:capture_family=f__Pseudomonadaceae:capture_genus=g__Pseudomonas_M:capture_order=o__Pseudomonadales:capture_phylum=p__Proteobacteria:capture_species=s__Pseudomonas_M sp002286785:heptad=MCP-40H])0:0[&&NHX:Sample_counter=rhizpot1--1||rhizpot2--1||rhiztom2--9||rhiztom3--9:Type_counter=capture--20:capture_class_counter=c__Gammaproteobacteria--20:capture_domain_counter=d__Bacteria--20:capture_family_counter=f__Pseudomonadaceae--14||f__Rhodocyclaceae--6:capture_genus_counter=g__Azonexus--2||g__Azospira--3||g__Denitromonas--1||g__Pseudomonas_M--14:capture_order_counter=o__Burkholderiales--6||o__Pseudomonadales--14:capture_phylum_counter=p__Proteobacteria--20:capture_species_counter=s__Azonexus sp002470165--2||s__Azospira sp003112695--3||s__Denitromonas sp018524365--1||s__Pseudomonas_M sp002286785--14:gtdb_class_counter=:gtdb_domain_counter=:gtdb_family_counter=:gtdb_genus_counter=:gtdb_order_counter=:gtdb_phylum_counter=:gtdb_species_counter=:heptad_counter=MCP-40H--20:lbd_counter=:name=N320838:ref_name_counter=],89e44667-268c-4bf2-bbfe-2e4b36799713_5@MCPsignal.263.418:0[&&NHX:Sample=rhiztom3:Type=capture:capture_class=c__Gammaproteobacteria:capture_domain=d__Bacteria:capture_family=f__Rhodocyclaceae:capture_genus=g__Azospira:capture_order=o__Burkholderiales:capture_phylum=p__Proteobacteria:capture_species=s__Azospira sp003112695:heptad=MCP-40H])0:0[&&NHX:Sample_counter=rhizpot1--1||rhizpot2--1||rhiztom2--9||rhiztom3--10:Type_counter=capture--21:capture_class_counter=c__Gammaproteobacteria--21:capture_domain_counter=d__Bacteria--21:capture_family_counter=f__Pseudomonadaceae--14||f__Rhodocyclaceae--7:capture_genus_counter=g__Azonexus--2||g__Azospira--4||g__Denitromonas--1||g__Pseudomonas_M--14:capture_order_counter=o__Burkholderiales--7||o__Pseudomonadales--14:capture_phylum_counter=p__Proteobacteria--21:capture_species_counter=s__Azonexus sp002470165--2||s__Azospira sp003112695--4||s__Denitromonas sp018524365--1||s__Pseudomonas_M sp002286785--14:gtdb_class_counter=:gtdb_domain_counter=:gtdb_family_counter=:gtdb_genus_counter=:gtdb_order_counter=:gtdb_phylum_counter=:gtdb_species_counter=:heptad_counter=MCP-40H--21:lbd_counter=:name=N320840:ref_name_counter=],ab59d657-e071-469d-bf25-3e20de277668_3@MCPsignal.182.337:0[&&NHX:Sample=rhiztom3:Type=capture:capture_class=c__Gammaproteobacteria:capture_domain=d__Bacteria:capture_family=f__Rhodocyclaceae:capture_genus=g__Zoogloea:capture_order=o__Burkholderiales:capture_phylum=p__Proteobacteria:capture_species=s__Zoogloea sp009469605:heptad=MCP-40H])0:0[&&NHX:Sample_counter=rhizpot1--1||rhizpot2--1||rhiztom2--9||rhiztom3--11:Type_counter=capture--22:capture_class_counter=c__Gammaproteobacteria--22:capture_domain_counter=d__Bacteria--22:capture_family_counter=f__Pseudomonadaceae--14||f__Rhodocyclaceae--8:capture_genus_counter=g__Azonexus--2||g__Azospira--4||g__Denitromonas--1||g__Pseudomonas_M--14||g__Zoogloea--1:capture_order_counter=o__Burkholderiales--8||o__Pseudomonadales--14:capture_phylum_counter=p__Proteobacteria--22:capture_species_counter=s__Azonexus sp002470165--2||s__Azospira sp003112695--4||s__Denitromonas sp018524365--1||s__Pseudomonas_M sp002286785--14||s__Zoogloea sp009469605--1:gtdb_class_counter=:gtdb_domain_counter=:gtdb_family_counter=:gtdb_genus_counter=:gtdb_order_counter=:gtdb_phylum_counter=:gtdb_species_counter=:heptad_counter=MCP-40H--22:lbd_counter=:name=N320842:ref_name_counter=],8ec2caaf-d1bd-4fd9-ad48-3fc097dda82e_3@MCPsignal.258.413:0[&&NHX:Sample=rhiztom3:Type=capture:capture_class=c__Gammaproteobacteria:capture_domain=d__Bacteria:capture_family=f__Pseudomonadaceae:capture_genus=g__Pseudomonas_M:capture_order=o__Pseudomonadales:capture_phylum=p__Proteobacteria:capture_species=s__Pseudomonas_M sp002286785:heptad=MCP-40H])0:0[&&NHX:Sample_counter=rhizpot1--1||rhizpot2--1||rhiztom2--9||rhiztom3--12:Type_counter=capture--23:capture_class_counter=c__Gammaproteobacteria--23:capture_domain_counter=d__Bacteria--23:capture_family_counter=f__Pseudomonadaceae--15||f__Rhodocyclaceae--8:capture_genus_counter=g__Azonexus--2||g__Azospira--4||g__Denitromonas--1||g__Pseudomonas_M--15||g__Zoogloea--1:capture_order_counter=o__Burkholderiales--8||o__Pseudomonadales--15:capture_phylum_counter=p__Proteobacteria--23:capture_species_counter=s__Azonexus sp002470165--2||s__Azospira sp003112695--4||s__Denitromonas sp018524365--1||s__Pseudomonas_M sp002286785--15||s__Zoogloea sp009469605--1:gtdb_class_counter=:gtdb_domain_counter=:gtdb_family_counter=:gtdb_genus_counter=:gtdb_order_counter=:gtdb_phylum_counter=:gtdb_species_counter=:heptad_counter=MCP-40H--23:lbd_counter=:name=N320844:ref_name_counter=],b4005855-8501-4a94-a740-986f7cd1fd48_4@MCPsignal.190.345:0[&&NHX:Sample=rhiztom3:Type=capture:capture_class=c__Gammaproteobacteria:capture_domain=d__Bacteria:capture_family=f__Pseudomonadaceae:capture_genus=g__Pseudomonas_M:capture_order=o__Pseudomonadales:capture_phylum=p__Proteobacteria:capture_species=s__Pseudomonas_M sp002286785:heptad=MCP-40H])0:0[&&NHX:Sample_counter=rhizpot1--1||rhizpot2--1||rhiztom2--9||rhiztom3--13:Type_counter=capture--24:capture_class_counter=c__Gammaproteobacteria--24:capture_domain_counter=d__Bacteria--24:capture_family_counter=f__Pseudomonadaceae--16||f__Rhodocyclaceae--8:capture_genus_counter=g__Azonexus--2||g__Azospira--4||g__Denitromonas--1||g__Pseudomonas_M--16||g__Zoogloea--1:capture_order_counter=o__Burkholderiales--8||o__Pseudomonadales--16:capture_phylum_counter=p__Proteobacteria--24:capture_species_counter=s__Azonexus sp002470165--2||s__Azospira sp003112695--4||s__Denitromonas sp018524365--1||s__Pseudomonas_M sp002286785--16||s__Zoogloea sp009469605--1:gtdb_class_counter=:gtdb_domain_counter=:gtdb_family_counter=:gtdb_genus_counter=:gtdb_order_counter=:gtdb_phylum_counter=:gtdb_species_counter=:heptad_counter=MCP-40H--24:lbd_counter=:name=N320846:ref_name_counter=],6dbf7d04-ddf6-432e-8d74-c4083be16d22_1@MCPsignal.227.382:0[&&NHX:Sample=rhiztom3:Type=capture:capture_class=c__Gammaproteobacteria:capture_domain=d__Bacteria:capture_family=f__Rhodocyclaceae:capture_genus=g__Azospira:capture_order=o__Burkholderiales:capture_phylum=p__Proteobacteria:capture_species=s__Azospira sp003112695:heptad=MCP-40H])0:0[&&NHX:Sample_counter=rhizpot1--1||rhizpot2--1||rhiztom2--9||rhiztom3--14:Type_counter=capture--25:capture_class_counter=c__Gammaproteobacteria--25:capture_domain_counter=d__Bacteria--25:capture_family_counter=f__Pseudomonadaceae--16||f__Rhodocyclaceae--9:capture_genus_counter=g__Azonexus--2||g__Azospira--5||g__Denitromonas--1||g__Pseudomonas_M--16||g__Zoogloea--1:capture_order_counter=o__Burkholderiales--9||o__Pseudomonadales--16:capture_phylum_counter=p__Proteobacteria--25:capture_species_counter=s__Azonexus sp002470165--2||s__Azospira sp003112695--5||s__Denitromonas sp018524365--1||s__Pseudomonas_M sp002286785--16||s__Zoogloea sp009469605--1:gtdb_class_counter=:gtdb_domain_counter=:gtdb_family_counter=:gtdb_genus_counter=:gtdb_order_counter=:gtdb_phylum_counter=:gtdb_species_counter=:heptad_counter=MCP-40H--25:lbd_counter=:name=N320848:ref_name_counter=],80f58d5c-4608-483e-a185-71e2956a7dc7_3@MCPsignal.207.362:0[&&NHX:Sample=rhiztom3:Type=capture:capture_class=c__Gammaproteobacteria:capture_domain=d__Bacteria:capture_family=f__Pseudomonadaceae:capture_genus=g__Pseudomonas_M:capture_order=o__Pseudomonadales:capture_phylum=p__Proteobacteria:capture_species=s__Pseudomonas_M sp002286785:heptad=MCP-40H])0:0[&&NHX:Sample_counter=rhizpot1--1||rhizpot2--1||rhiztom2--9||rhiztom3--15:Type_counter=capture--26:capture_class_counter=c__Gammaproteobacteria--26:capture_domain_counter=d__Bacteria--26:capture_family_counter=f__Pseudomonadaceae--17||f__Rhodocyclaceae--9:capture_genus_counter=g__Azonexus--2||g__Azospira--5||g__Denitromonas--1||g__Pseudomonas_M--17||g__Zoogloea--1:capture_order_counter=o__Burkholderiales--9||o__Pseudomonadales--17:capture_phylum_counter=p__Proteobacteria--26:capture_species_counter=s__Azonexus sp002470165--2||s__Azospira sp003112695--5||s__Denitromonas sp018524365--1||s__Pseudomonas_M sp002286785--17||s__Zoogloea sp009469605--1:gtdb_class_counter=:gtdb_domain_counter=:gtdb_family_counter=:gtdb_genus_counter=:gtdb_order_counter=:gtdb_phylum_counter=:gtdb_species_counter=:heptad_counter=MCP-40H--26:lbd_counter=:name=N320850:ref_name_counter=],0e7f3ae3-7117-54c7-a9ee-5a93d467f568_1@MCPsignal.81.236:0[&&NHX:Sample=rhiztom3:Type=capture:capture_class=c__Gammaproteobacteria:capture_domain=d__Bacteria:capture_family=f__Rhodocyclaceae:capture_genus=g__Azospira:capture_order=o__Burkholderiales:capture_phylum=p__Proteobacteria:capture_species=s__Azospira sp003112695:heptad=MCP-40H])0:0[&&NHX:Sample_counter=rhizpot1--1||rhizpot2--1||rhiztom2--9||rhiztom3--16:Type_counter=capture--27:capture_class_counter=c__Gammaproteobacteria--27:capture_domain_counter=d__Bacteria--27:capture_family_counter=f__Pseudomonadaceae--17||f__Rhodocyclaceae--10:capture_genus_counter=g__Azonexus--2||g__Azospira--6||g__Denitromonas--1||g__Pseudomonas_M--17||g__Zoogloea--1:capture_order_counter=o__Burkholderiales--10||o__Pseudomonadales--17:capture_phylum_counter=p__Proteobacteria--27:capture_species_counter=s__Azonexus sp002470165--2||s__Azospira sp003112695--6||s__Denitromonas sp018524365--1||s__Pseudomonas_M sp002286785--17||s__Zoogloea sp009469605--1:gtdb_class_counter=:gtdb_domain_counter=:gtdb_family_counter=:gtdb_genus_counter=:gtdb_order_counter=:gtdb_phylum_counter=:gtdb_species_counter=:heptad_counter=MCP-40H--27:lbd_counter=:name=N320852:ref_name_counter=],0729ecbd-07ec-456a-92b8-b5eba3b15016_4@MCPsignal.206.361:0[&&NHX:Sample=rhiztom3:Type=capture:capture_class=c__Gammaproteobacteria:capture_domain=d__Bacteria:capture_family=f__Rhodocyclaceae:capture_genus=g__Azospira:capture_order=o__Burkholderiales:capture_phylum=p__Proteobacteria:capture_species=s__Azospira sp003112695:heptad=MCP-40H])0:0[&&NHX:Sample_counter=rhizpot1--1||rhizpot2--1||rhiztom2--9||rhiztom3--17:Type_counter=capture--28:capture_class_counter=c__Gammaproteobacteria--28:capture_domain_counter=d__Bacteria--28:capture_family_counter=f__Pseudomonadaceae--17||f__Rhodocyclaceae--11:capture_genus_counter=g__Azonexus--2||g__Azospira--7||g__Denitromonas--1||g__Pseudomonas_M--17||g__Zoogloea--1:capture_order_counter=o__Burkholderiales--11||o__Pseudomonadales--17:capture_phylum_counter=p__Proteobacteria--28:capture_species_counter=s__Azonexus sp002470165--2||s__Azospira sp003112695--7||s__Denitromonas sp018524365--1||s__Pseudomonas_M sp002286785--17||s__Zoogloea sp009469605--1:gtdb_class_counter=:gtdb_domain_counter=:gtdb_family_counter=:gtdb_genus_counter=:gtdb_order_counter=:gtdb_phylum_counter=:gtdb_species_counter=:heptad_counter=MCP-40H--28:lbd_counter=:name=N320854:ref_name_counter=],e809f488-c0ad-4fa6-8e73-78e3d8098d4d_1@MCPsignal.166.321:0[&&NHX:Sample=rhiztom3:Type=capture:capture_class=c__Gammaproteobacteria:capture_domain=d__Bacteria:capture_family=f__Rhodocyclaceae:capture_genus=g__Azospira:capture_order=o__Burkholderiales:capture_phylum=p__Proteobacteria:capture_species=s__Azospira sp003112695:heptad=MCP-40H])0:0[&&NHX:Sample_counter=rhizpot1--1||rhizpot2--1||rhiztom2--9||rhiztom3--18:Type_counter=capture--29:capture_class_counter=c__Gammaproteobacteria--29:capture_domain_counter=d__Bacteria--29:capture_family_counter=f__Pseudomonadaceae--17||f__Rhodocyclaceae--12:capture_genus_counter=g__Azonexus--2||g__Azospira--8||g__Denitromonas--1||g__Pseudomonas_M--17||g__Zoogloea--1:capture_order_counter=o__Burkholderiales--12||o__Pseudomonadales--17:capture_phylum_counter=p__Proteobacteria--29:capture_species_counter=s__Azonexus sp002470165--2||s__Azospira sp003112695--8||s__Denitromonas sp018524365--1||s__Pseudomonas_M sp002286785--17||s__Zoogloea sp009469605--1:gtdb_class_counter=:gtdb_domain_counter=:gtdb_family_counter=:gtdb_genus_counter=:gtdb_order_counter=:gtdb_phylum_counter=:gtdb_species_counter=:heptad_counter=MCP-40H--29:lbd_counter=:name=N320856:ref_name_counter=],294a7e91-0d44-4c5d-812c-03146fef0521_5@MCPsignal.33.188:0[&&NHX:Sample=rhiztom3:Type=capture:capture_class=c__Gammaproteobacteria:capture_domain=d__Bacteria:capture_family=f__Pseudomonadaceae:capture_genus=g__Pseudomonas_A:capture_order=o__Pseudomonadales:capture_phylum=p__Proteobacteria:capture_species=s__Pseudomonas_A stutzeri_AI:heptad=MCP-40H])0:0[&&NHX:Sample_counter=rhizpot1--1||rhizpot2--1||rhiztom2--9||rhiztom3--19:Type_counter=capture--30:capture_class_counter=c__Gammaproteobacteria--30:capture_domain_counter=d__Bacteria--30:capture_family_counter=f__Pseudomonadaceae--18||f__Rhodocyclaceae--12:capture_genus_counter=g__Azonexus--2||g__Azospira--8||g__Denitromonas--1||g__Pseudomonas_A--1||g__Pseudomonas_M--17||g__Zoogloea--1:capture_order_counter=o__Burkholderiales--12||o__Pseudomonadales--18:capture_phylum_counter=p__Proteobacteria--30:capture_species_counter=s__Azonexus sp002470165--2||s__Azospira sp003112695--8||s__Denitromonas sp018524365--1||s__Pseudomonas_A stutzeri_AI--1||s__Pseudomonas_M sp002286785--17||s__Zoogloea sp009469605--1:gtdb_class_counter=:gtdb_domain_counter=:gtdb_family_counter=:gtdb_genus_counter=:gtdb_order_counter=:gtdb_phylum_counter=:gtdb_species_counter=:heptad_counter=MCP-40H--30:lbd_counter=:name=N320858:ref_name_counter=],e2078f12-b3a5-44e3-8165-6e1be677be64_3@MCPsignal.249.404:0[&&NHX:Sample=rhiztom3:Type=capture:capture_class=c__Gammaproteobacteria:capture_domain=d__Bacteria:capture_family=f__Pseudomonadaceae:capture_genus=g__Pseudomonas_M:capture_order=o__Pseudomonadales:capture_phylum=p__Proteobacteria:capture_species=s__Pseudomonas_M sp002286785:heptad=MCP-40H])0:0[&&NHX:Sample_counter=rhizpot1--1||rhizpot2--1||rhiztom2--9||rhiztom3--20:Type_counter=capture--31:capture_class_counter=c__Gammaproteobacteria--31:capture_domain_counter=d__Bacteria--31:capture_family_counter=f__Pseudomonadaceae--19||f__Rhodocyclaceae--12:capture_genus_counter=g__Azonexus--2||g__Azospira--8||g__Denitromonas--1||g__Pseudomonas_A--1||g__Pseudomonas_M--18||g__Zoogloea--1:capture_order_counter=o__Burkholderiales--12||o__Pseudomonadales--19:capture_phylum_counter=p__Proteobacteria--31:capture_species_counter=s__Azonexus sp002470165--2||s__Azospira sp003112695--8||s__Denitromonas sp018524365--1||s__Pseudomonas_A stutzeri_AI--1||s__Pseudomonas_M sp002286785--18||s__Zoogloea sp009469605--1:gtdb_class_counter=:gtdb_domain_counter=:gtdb_family_counter=:gtdb_genus_counter=:gtdb_order_counter=:gtdb_phylum_counter=:gtdb_species_counter=:heptad_counter=MCP-40H--31:lbd_counter=:name=N320860:ref_name_counter=],554dea88-dcdd-49ed-91c7-ec5347a014ed_3@MCPsignal.251.406:0[&&NHX:Sample=rhiztom3:Type=capture:capture_class=c__Gammaproteobacteria:capture_domain=d__Bacteria:capture_family=f__Pseudomonadaceae:capture_genus=g__Pseudomonas_M:capture_order=o__Pseudomonadales:capture_phylum=p__Proteobacteria:capture_species=s__Pseudomonas_M sp002286785:heptad=MCP-40H])0:0[&&NHX:Sample_counter=rhizpot1--1||rhizpot2--1||rhiztom2--9||rhiztom3--21:Type_counter=capture--32:capture_class_counter=c__Gammaproteobacteria--32:capture_domain_counter=d__Bacteria--32:capture_family_counter=f__Pseudomonadaceae--20||f__Rhodocyclaceae--12:capture_genus_counter=g__Azonexus--2||g__Azospira--8||g__Denitromonas--1||g__Pseudomonas_A--1||g__Pseudomonas_M--19||g__Zoogloea--1:capture_order_counter=o__Burkholderiales--12||o__Pseudomonadales--20:capture_phylum_counter=p__Proteobacteria--32:capture_species_counter=s__Azonexus sp002470165--2||s__Azospira sp003112695--8||s__Denitromonas sp018524365--1||s__Pseudomonas_A stutzeri_AI--1||s__Pseudomonas_M sp002286785--19||s__Zoogloea sp009469605--1:gtdb_class_counter=:gtdb_domain_counter=:gtdb_family_counter=:gtdb_genus_counter=:gtdb_order_counter=:gtdb_phylum_counter=:gtdb_species_counter=:heptad_counter=MCP-40H--32:lbd_counter=:name=N320862:ref_name_counter=],01af83f6-a68d-4d6b-a325-87b06da1171b_4@MCPsignal.163.318:0[&&NHX:Sample=rhiztom3:Type=capture:capture_class=c__Gammaproteobacteria:capture_domain=d__Bacteria:capture_family=f__Rhodocyclaceae:capture_genus=g__Azospira:capture_order=o__Burkholderiales:capture_phylum=p__Proteobacteria:capture_species=s__Azospira sp003112695:heptad=MCP-40H])0:0[&&NHX:Sample_counter=rhizpot1--1||rhizpot2--1||rhiztom2--9||rhiztom3--22:Type_counter=capture--33:capture_class_counter=c__Gammaproteobacteria--33:capture_domain_counter=d__Bacteria--33:capture_family_counter=f__Pseudomonadaceae--20||f__Rhodocyclaceae--13:capture_genus_counter=g__Azonexus--2||g__Azospira--9||g__Denitromonas--1||g__Pseudomonas_A--1||g__Pseudomonas_M--19||g__Zoogloea--1:capture_order_counter=o__Burkholderiales--13||o__Pseudomonadales--20:capture_phylum_counter=p__Proteobacteria--33:capture_species_counter=s__Azonexus sp002470165--2||s__Azospira sp003112695--9||s__Denitromonas sp018524365--1||s__Pseudomonas_A stutzeri_AI--1||s__Pseudomonas_M sp002286785--19||s__Zoogloea sp009469605--1:gtdb_class_counter=:gtdb_domain_counter=:gtdb_family_counter=:gtdb_genus_counter=:gtdb_order_counter=:gtdb_phylum_counter=:gtdb_species_counter=:heptad_counter=MCP-40H--33:lbd_counter=:name=N320864:ref_name_counter=],aed69d21-3e50-497f-b2a1-6f058bfe14ef_4@MCPsignal.73.228:0[&&NHX:Sample=rhiztom3:Type=capture:capture_class=c__Gammaproteobacteria:capture_domain=d__Bacteria:capture_family=f__Rhodocyclaceae:capture_genus=g__Azospira:capture_order=o__Burkholderiales:capture_phylum=p__Proteobacteria:capture_species=s__Azospira sp003112695:heptad=MCP-40H])0:0[&&NHX:Sample_counter=rhizpot1--1||rhizpot2--1||rhiztom2--9||rhiztom3--23:Type_counter=capture--34:capture_class_counter=c__Gammaproteobacteria--34:capture_domain_counter=d__Bacteria--34:capture_family_counter=f__Pseudomonadaceae--20||f__Rhodocyclaceae--14:capture_genus_counter=g__Azonexus--2||g__Azospira--10||g__Denitromonas--1||g__Pseudomonas_A--1||g__Pseudomonas_M--19||g__Zoogloea--1:capture_order_counter=o__Burkholderiales--14||o__Pseudomonadales--20:capture_phylum_counter=p__Proteobacteria--34:capture_species_counter=s__Azonexus sp002470165--2||s__Azospira sp003112695--10||s__Denitromonas sp018524365--1||s__Pseudomonas_A stutzeri_AI--1||s__Pseudomonas_M sp002286785--19||s__Zoogloea sp009469605--1:gtdb_class_counter=:gtdb_domain_counter=:gtdb_family_counter=:gtdb_genus_counter=:gtdb_order_counter=:gtdb_phylum_counter=:gtdb_species_counter=:heptad_counter=MCP-40H--34:lbd_counter=:name=N320866:ref_name_counter=],ef926892-6245-4005-8232-a6f45cde4052_4@MCPsignal.621.776:0[&&NHX:Sample=rhiztom3:Type=capture:capture_class=c__Gammaproteobacteria:capture_domain=d__Bacteria:capture_family=f__Pseudomonadaceae:capture_genus=g__Pseudomonas_M:capture_order=o__Pseudomonadales:capture_phylum=p__Proteobacteria:capture_species=s__Pseudomonas_M sp002286785:heptad=MCP-40H])0:0[&&NHX:Sample_counter=rhizpot1--1||rhizpot2--1||rhiztom2--9||rhiztom3--24:Type_counter=capture--35:capture_class_counter=c__Gammaproteobacteria--35:capture_domain_counter=d__Bacteria--35:capture_family_counter=f__Pseudomonadaceae--21||f__Rhodocyclaceae--14:capture_genus_counter=g__Azonexus--2||g__Azospira--10||g__Denitromonas--1||g__Pseudomonas_A--1||g__Pseudomonas_M--20||g__Zoogloea--1:capture_order_counter=o__Burkholderiales--14||o__Pseudomonadales--21:capture_phylum_counter=p__Proteobacteria--35:capture_species_counter=s__Azonexus sp002470165--2||s__Azospira sp003112695--10||s__Denitromonas sp018524365--1||s__Pseudomonas_A stutzeri_AI--1||s__Pseudomonas_M sp002286785--20||s__Zoogloea sp009469605--1:gtdb_class_counter=:gtdb_domain_counter=:gtdb_family_counter=:gtdb_genus_counter=:gtdb_order_counter=:gtdb_phylum_counter=:gtdb_species_counter=:heptad_counter=MCP-40H--35:lbd_counter=:name=N320868:ref_name_counter=],d138803a-5fc7-57c9-8b87-62e99178a1e2_1@MCPsignal.214.369:0[&&NHX:Sample=rhiztom3:Type=capture:capture_class=c__Gammaproteobacteria:capture_domain=d__Bacteria:capture_family=f__Rhodocyclaceae:capture_genus=g__Azospira:capture_order=o__Burkholderiales:capture_phylum=p__Proteobacteria:capture_species=s__Azospira sp003112695:heptad=MCP-40H])0:0[&&NHX:Sample_counter=rhizpot1--1||rhizpot2--1||rhiztom2--9||rhiztom3--25:Type_counter=capture--36:capture_class_counter=c__Gammaproteobacteria--36:capture_domain_counter=d__Bacteria--36:capture_family_counter=f__Pseudomonadaceae--21||f__Rhodocyclaceae--15:capture_genus_counter=g__Azonexus--2||g__Azospira--11||g__Denitromonas--1||g__Pseudomonas_A--1||g__Pseudomonas_M--20||g__Zoogloea--1:capture_order_counter=o__Burkholderiales--15||o__Pseudomonadales--21:capture_phylum_counter=p__Proteobacteria--36:capture_species_counter=s__Azonexus sp002470165--2||s__Azospira sp003112695--11||s__Denitromonas sp018524365--1||s__Pseudomonas_A stutzeri_AI--1||s__Pseudomonas_M sp002286785--20||s__Zoogloea sp009469605--1:gtdb_class_counter=:gtdb_domain_counter=:gtdb_family_counter=:gtdb_genus_counter=:gtdb_order_counter=:gtdb_phylum_counter=:gtdb_species_counter=:heptad_counter=MCP-40H--36:lbd_counter=:name=N320870:ref_name_counter=],4a82e672-2297-46ed-842a-8f40962d05cc_5@MCPsignal.48.203:0[&&NHX:Sample=rhiztom3:Type=capture:capture_class=c__Gammaproteobacteria:capture_domain=d__Bacteria:capture_family=f__Pseudomonadaceae:capture_genus=g__Pseudomonas_M:capture_order=o__Pseudomonadales:capture_phylum=p__Proteobacteria:capture_species=s__Pseudomonas_M sp002286785:heptad=MCP-40H])0:0[&&NHX:Sample_counter=rhizpot1--1||rhizpot2--1||rhiztom2--9||rhiztom3--26:Type_counter=capture--37:capture_class_counter=c__Gammaproteobacteria--37:capture_domain_counter=d__Bacteria--37:capture_family_counter=f__Pseudomonadaceae--22||f__Rhodocyclaceae--15:capture_genus_counter=g__Azonexus--2||g__Azospira--11||g__Denitromonas--1||g__Pseudomonas_A--1||g__Pseudomonas_M--21||g__Zoogloea--1:capture_order_counter=o__Burkholderiales--15||o__Pseudomonadales--22:capture_phylum_counter=p__Proteobacteria--37:capture_species_counter=s__Azonexus sp002470165--2||s__Azospira sp003112695--11||s__Denitromonas sp018524365--1||s__Pseudomonas_A stutzeri_AI--1||s__Pseudomonas_M sp002286785--21||s__Zoogloea sp009469605--1:gtdb_class_counter=:gtdb_domain_counter=:gtdb_family_counter=:gtdb_genus_counter=:gtdb_order_counter=:gtdb_phylum_counter=:gtdb_species_counter=:heptad_counter=MCP-40H--37:lbd_counter=:name=N320872:ref_name_counter=],bad96922-1b9b-4196-a7df-b6ae0777d35c_3@MCPsignal.29.184:0[&&NHX:Sample=rhiztom3:Type=capture:capture_class=c__Gammaproteobacteria:capture_domain=d__Bacteria:capture_family=f__Rhodocyclaceae:capture_genus=g__Azospira:capture_order=o__Burkholderiales:capture_phylum=p__Proteobacteria:capture_species=s__Azospira sp003112695:heptad=MCP-40H])0:0[&&NHX:Sample_counter=rhizpot1--1||rhizpot2--1||rhiztom2--9||rhiztom3--27:Type_counter=capture--38:capture_class_counter=c__Gammaproteobacteria--38:capture_domain_counter=d__Bacteria--38:capture_family_counter=f__Pseudomonadaceae--22||f__Rhodocyclaceae--16:capture_genus_counter=g__Azonexus--2||g__Azospira--12||g__Denitromonas--1||g__Pseudomonas_A--1||g__Pseudomonas_M--21||g__Zoogloea--1:capture_order_counter=o__Burkholderiales--16||o__Pseudomonadales--22:capture_phylum_counter=p__Proteobacteria--38:capture_species_counter=s__Azonexus sp002470165--2||s__Azospira sp003112695--12||s__Denitromonas sp018524365--1||s__Pseudomonas_A stutzeri_AI--1||s__Pseudomonas_M sp002286785--21||s__Zoogloea sp009469605--1:gtdb_class_counter=:gtdb_domain_counter=:gtdb_family_counter=:gtdb_genus_counter=:gtdb_order_counter=:gtdb_phylum_counter=:gtdb_species_counter=:heptad_counter=MCP-40H--38:lbd_counter=:name=N320874:ref_name_counter=],1fe62156-45d6-42f9-b4c4-feea9fe2f7a9_6@MCPsignal.484.639:0[&&NHX:Sample=rhiztom3:Type=capture:capture_class=c__Gammaproteobacteria:capture_domain=d__Bacteria:capture_family=f__Rhodocyclaceae:capture_genus=g__Azospira:capture_order=o__Burkholderiales:capture_phylum=p__Proteobacteria:capture_species=s__Azospira sp003112695:heptad=MCP-40H])0:0[&&NHX:Sample_counter=rhizpot1--1||rhizpot2--1||rhiztom2--9||rhiztom3--28:Type_counter=capture--39:capture_class_counter=c__Gammaproteobacteria--39:capture_domain_counter=d__Bacteria--39:capture_family_counter=f__Pseudomonadaceae--22||f__Rhodocyclaceae--17:capture_genus_counter=g__Azonexus--2||g__Azospira--13||g__Denitromonas--1||g__Pseudomonas_A--1||g__Pseudomonas_M--21||g__Zoogloea--1:capture_order_counter=o__Burkholderiales--17||o__Pseudomonadales--22:capture_phylum_counter=p__Proteobacteria--39:capture_species_counter=s__Azonexus sp002470165--2||s__Azospira sp003112695--13||s__Denitromonas sp018524365--1||s__Pseudomonas_A stutzeri_AI--1||s__Pseudomonas_M sp002286785--21||s__Zoogloea sp009469605--1:gtdb_class_counter=:gtdb_domain_counter=:gtdb_family_counter=:gtdb_genus_counter=:gtdb_order_counter=:gtdb_phylum_counter=:gtdb_species_counter=:heptad_counter=MCP-40H--39:lbd_counter=:name=N320876:ref_name_counter=],462688a0-405f-5422-ad6d-d1b9bd7c0088_6@MCPsignal.88.243:0[&&NHX:Sample=rhiztom3:Type=capture:capture_class=c__Gammaproteobacteria:capture_domain=d__Bacteria:capture_family=f__Pseudomonadaceae:capture_genus=g__Pseudomonas_M:capture_order=o__Pseudomonadales:capture_phylum=p__Proteobacteria:capture_species=s__Pseudomonas_M sp002286785:heptad=MCP-40H])0:0[&&NHX:Sample_counter=rhizpot1--1||rhizpot2--1||rhiztom2--9||rhiztom3--29:Type_counter=capture--40:capture_class_counter=c__Gammaproteobacteria--40:capture_domain_counter=d__Bacteria--40:capture_family_counter=f__Pseudomonadaceae--23||f__Rhodocyclaceae--17:capture_genus_counter=g__Azonexus--2||g__Azospira--13||g__Denitromonas--1||g__Pseudomonas_A--1||g__Pseudomonas_M--22||g__Zoogloea--1:capture_order_counter=o__Burkholderiales--17||o__Pseudomonadales--23:capture_phylum_counter=p__Proteobacteria--40:capture_species_counter=s__Azonexus sp002470165--2||s__Azospira sp003112695--13||s__Denitromonas sp018524365--1||s__Pseudomonas_A stutzeri_AI--1||s__Pseudomonas_M sp002286785--22||s__Zoogloea sp009469605--1:gtdb_class_counter=:gtdb_domain_counter=:gtdb_family_counter=:gtdb_genus_counter=:gtdb_order_counter=:gtdb_phylum_counter=:gtdb_species_counter=:heptad_counter=MCP-40H--40:lbd_counter=:name=N320878:ref_name_counter=],0c80afc6-8fa0-4245-894a-14d614a72ea4_1@MCPsignal.29.184:0[&&NHX:Sample=rhiztom3:Type=capture:capture_class=c__Gammaproteobacteria:capture_domain=d__Bacteria:capture_family=f__Pseudomonadaceae:capture_genus=g__Pseudomonas_M:capture_order=o__Pseudomonadales:capture_phylum=p__Proteobacteria:capture_species=s__Pseudomonas_M sp002286785:heptad=MCP-40H])0:0[&&NHX:Sample_counter=rhizpot1--1||rhizpot2--1||rhiztom2--9||rhiztom3--30:Type_counter=capture--41:capture_class_counter=c__Gammaproteobacteria--41:capture_domain_counter=d__Bacteria--41:capture_family_counter=f__Pseudomonadaceae--24||f__Rhodocyclaceae--17:capture_genus_counter=g__Azonexus--2||g__Azospira--13||g__Denitromonas--1||g__Pseudomonas_A--1||g__Pseudomonas_M--23||g__Zoogloea--1:capture_order_counter=o__Burkholderiales--17||o__Pseudomonadales--24:capture_phylum_counter=p__Proteobacteria--41:capture_species_counter=s__Azonexus sp002470165--2||s__Azospira sp003112695--13||s__Denitromonas sp018524365--1||s__Pseudomonas_A stutzeri_AI--1||s__Pseudomonas_M sp002286785--23||s__Zoogloea sp009469605--1:gtdb_class_counter=:gtdb_domain_counter=:gtdb_family_counter=:gtdb_genus_counter=:gtdb_order_counter=:gtdb_phylum_counter=:gtdb_species_counter=:heptad_counter=MCP-40H--41:lbd_counter=:name=N320880:ref_name_counter=],d920d1fb-8a26-497d-8288-152c29a401ed_3@MCPsignal.208.363:0[&&NHX:Sample=rhiztom3:Type=capture:capture_class=c__Gammaproteobacteria:capture_domain=d__Bacteria:capture_family=f__Pseudomonadaceae:capture_genus=g__Pseudomonas_M:capture_order=o__Pseudomonadales:capture_phylum=p__Proteobacteria:capture_species=s__Pseudomonas_M sp002286785:heptad=MCP-40H]):5e-09[&&NHX:Sample_counter=rhizpot1--1||rhizpot2--1||rhiztom2--9||rhiztom3--31:Type_counter=capture--42:capture_class_counter=c__Gammaproteobacteria--42:capture_domain_counter=d__Bacteria--42:capture_family_counter=f__Pseudomonadaceae--25||f__Rhodocyclaceae--17:capture_genus_counter=g__Azonexus--2||g__Azospira--13||g__Denitromonas--1||g__Pseudomonas_A--1||g__Pseudomonas_M--24||g__Zoogloea--1:capture_order_counter=o__Burkholderiales--17||o__Pseudomonadales--25:capture_phylum_counter=p__Proteobacteria--42:capture_species_counter=s__Azonexus sp002470165--2||s__Azospira sp003112695--13||s__Denitromonas sp018524365--1||s__Pseudomonas_A stutzeri_AI--1||s__Pseudomonas_M sp002286785--24||s__Zoogloea sp009469605--1:gtdb_class_counter=:gtdb_domain_counter=:gtdb_family_counter=:gtdb_genus_counter=:gtdb_order_counter=:gtdb_phylum_counter=:gtdb_species_counter=:heptad_counter=MCP-40H--42:lbd_counter=:name=N320882:ref_name_counter=])0.967:5e-09[&&NHX:Sample_counter=rhizpot1--2||rhizpot2--1||rhizpot3--1||rhiztom1--3||rhiztom2--25||rhiztom3--97:Type_counter=GTDB--3||capture--129:besthit_avg=98.64666666666668:besthit_max=99.2:besthit_min=96.5:besthit_std=0.8675636383958641:besthit_sum=1479.7:bitscore_avg=206.8:bitscore_max=223.0:bitscore_min=170.0:bitscore_std=15.671630419327787:bitscore_sum=3102.0:capture_class_counter=c__Desulfovibrionia--2||c__Gammaproteobacteria--126||c__Planctomycetia--1:capture_domain_counter=d__Bacteria--129:capture_family_counter=f__Aeromonadaceae--2||f__Aquaspirillaceae--2||f__Chitinibacteraceae--3||f__Chromobacteriaceae--6||f__Desulfovibrionaceae--2||f__Pirellulaceae--1||f__Pseudomonadaceae--69||f__Rhodocyclaceae--44:capture_genus_counter=g__Aeromonas--2||g__Aminidesulfovibrio--1||g__Aquitalea--2||g__Azonexus--4||g__Azospira--26||g__Denitromonas--7||g__Humidesulfovibrio--1||g__JACQYB01--4||g__Jeongeupia--3||g__Pseudomonas_A--1||g__Pseudomonas_B--1||g__Pseudomonas_E--3||g__Pseudomonas_M--64||g__Rivicola--2||g__Stieleria--1||g__Vogesella--4||g__Zoogloea--3:capture_order_counter=o__Burkholderiales--55||o__Desulfovibrionales--2||o__Enterobacterales--2||o__Pirellulales--1||o__Pseudomonadales--69:capture_phylum_counter=p__Desulfobacterota_I--2||p__Planctomycetota--1||p__Proteobacteria--126:capture_species_counter=s__Aeromonas bivalvium--1||s__Aeromonas finlandensis--1||s__Aminidesulfovibrio aminophilus--1||s__Aquitalea pelogenes--1||s__Aquitalea sp003693445--1||s__Azonexus sp002470165--3||s__Azonexus sp004379165--1||s__Azospira sp003112695--26||s__Denitromonas sp018524365--7||s__Humidesulfovibrio sp018817515--1||s__JACQYB01 sp016208415--4||s__Jeongeupia naejangsanensis--3||s__Pseudomonas_A stutzeri_AI--1||s__Pseudomonas_B oryzihabitans_B--1||s__Pseudomonas_E brassicacearum--1||s__Pseudomonas_E kielensis--1||s__Pseudomonas_E sp001547895--1||s__Pseudomonas_M sp002286785--64||s__Rivicola sp002002905--2||s__Stieleria sp014154935--1||s__Vogesella sp000335715--2||s__Vogesella sp900090205--2||s__Zoogloea sp009469605--2||s__Zoogloea sp017302315--1:evalue_avg=2.3466823372092665e-56:evalue_max=3.52e-55:evalue_min=1.85e-75:evalue_std=9.088596584176539e-56:evalue_sum=3.5200235058139e-55:gapopen_avg=0.2:gapopen_max=2.0:gapopen_min=0.0:gapopen_std=0.5606119105813882:gapopen_sum=3.0:gtdb_class_counter=c__Gammaproteobacteria--3:gtdb_domain_counter=d__Bacteria--3:gtdb_family_counter=f__Rhodocyclaceae--3:gtdb_genus_counter=g__Denitromonas--3:gtdb_order_counter=o__Burkholderiales--3:gtdb_phylum_counter=p__Proteobacteria--3:gtdb_species_counter=s__Denitromonas halophilus--1||s__Denitromonas halophilus_A--1||s__Denitromonas sp008501585--1:heptad_counter=MCP-24H--3||MCP-40H--117||MCP-44H--12:lbd_counter=:lca_tree=g__Denitromonas:length_avg=118.53333333333333:length_max=126.0:length_min=97.0:length_std=8.236388482708623:length_sum=1778.0:mismatch_avg=1.4:mismatch_max=3.0:mismatch_min=0.0:mismatch_std=0.8280786712108251:mismatch_sum=21.0:name=N320883:qcovhsp_avg=99.25333333333334:qcovhsp_max=100.0:qcovhsp_min=96.2:qcovhsp_std=1.2620089804223513:qcovhsp_sum=1488.8000000000002:qend_avg=118.46666666666667:qend_max=126.0:qend_min=96.0:qend_std=8.425019429114236:qend_sum=1777.0:qstart_avg=1.0:qstart_max=1.0:qstart_min=1.0:qstart_std=0.0:qstart_sum=15.0:ref_name_counter=GB_GCA_008501585.1_protein.faa_QQUN01000069.1_38@PF00015_full_PFAM.341.517--9||RS_GCF_018524365.1_protein.faa_NZ_JAEKFT010000001.1_95@PF00015_full_PFAM.341.514--6:scovhsp_avg=67.73333333333333:scovhsp_max=71.6:scovhsp_min=56.1:scovhsp_std=4.302435633562966:scovhsp_sum=1016.0000000000001:send_avg=128.46666666666667:send_max=136.0:send_min=110.0:send_std=7.881865865631661:send_sum=1927.0:sstart_avg=11.066666666666666:sstart_max=14.0:sstart_min=9.0:sstart_std=0.961150104723255:sstart_sum=166.0])0:5e-09[&&NHX:Sample_counter=rhizpot1--2||rhizpot2--1||rhizpot3--1||rhiztom1--3||rhiztom2--25||rhiztom3--100:Type_counter=GTDB--3||capture--132:besthit_avg=98.67500000000001:besthit_max=99.2:besthit_min=96.5:besthit_std=0.8457738074292298:besthit_sum=1578.8000000000002:bitscore_avg=205.75:bitscore_max=223.0:bitscore_min=170.0:bitscore_std=15.711991174471384:bitscore_sum=3292.0:capture_class_counter=c__Desulfovibrionia--2||c__Gammaproteobacteria--129||c__Planctomycetia--1:capture_domain_counter=d__Bacteria--132:capture_family_counter=f__Aeromonadaceae--2||f__Aquaspirillaceae--2||f__Chitinibacteraceae--3||f__Chromobacteriaceae--6||f__Desulfovibrionaceae--2||f__Pirellulaceae--1||f__Pseudomonadaceae--71||f__Rhodocyclaceae--45:capture_genus_counter=g__Aeromonas--2||g__Aminidesulfovibrio--1||g__Aquitalea--2||g__Azonexus--4||g__Azospira--27||g__Denitromonas--7||g__Humidesulfovibrio--1||g__JACQYB01--4||g__Jeongeupia--3||g__Pseudomonas_A--1||g__Pseudomonas_B--1||g__Pseudomonas_E--3||g__Pseudomonas_M--66||g__Rivicola--2||g__Stieleria--1||g__Vogesella--4||g__Zoogloea--3:capture_order_counter=o__Burkholderiales--56||o__Desulfovibrionales--2||o__Enterobacterales--2||o__Pirellulales--1||o__Pseudomonadales--71:capture_phylum_counter=p__Desulfobacterota_I--2||p__Planctomycetota--1||p__Proteobacteria--129:capture_species_counter=s__Aeromonas bivalvium--1||s__Aeromonas finlandensis--1||s__Aminidesulfovibrio aminophilus--1||s__Aquitalea pelogenes--1||s__Aquitalea sp003693445--1||s__Azonexus sp002470165--3||s__Azonexus sp004379165--1||s__Azospira sp003112695--27||s__Denitromonas sp018524365--7||s__Humidesulfovibrio sp018817515--1||s__JACQYB01 sp016208415--4||s__Jeongeupia naejangsanensis--3||s__Pseudomonas_A stutzeri_AI--1||s__Pseudomonas_B oryzihabitans_B--1||s__Pseudomonas_E brassicacearum--1||s__Pseudomonas_E kielensis--1||s__Pseudomonas_E sp001547895--1||s__Pseudomonas_M sp002286785--66||s__Rivicola sp002002905--2||s__Stieleria sp014154935--1||s__Vogesella sp000335715--2||s__Vogesella sp900090205--2||s__Zoogloea sp009469605--2||s__Zoogloea sp017302315--1:evalue_avg=2.200014733383688e-56:evalue_max=3.52e-55:evalue_min=1.85e-75:evalue_std=8.799996071292837e-56:evalue_sum=3.520023573413901e-55:gapopen_avg=0.1875:gapopen_max=2.0:gapopen_min=0.0:gapopen_std=0.5439056290693574:gapopen_sum=3.0:gtdb_class_counter=c__Gammaproteobacteria--3:gtdb_domain_counter=d__Bacteria--3:gtdb_family_counter=f__Rhodocyclaceae--3:gtdb_genus_counter=g__Denitromonas--3:gtdb_order_counter=o__Burkholderiales--3:gtdb_phylum_counter=p__Proteobacteria--3:gtdb_species_counter=s__Denitromonas halophilus--1||s__Denitromonas halophilus_A--1||s__Denitromonas sp008501585--1:heptad_counter=MCP-24H--3||MCP-40H--119||MCP-44H--13:lbd_counter=:lca_tree=g__Denitromonas:length_avg=117.8125:length_max=126.0:length_min=97.0:length_std=8.463401601405115:length_sum=1885.0:mismatch_avg=1.375:mismatch_max=3.0:mismatch_min=0.0:mismatch_std=0.806225774829855:mismatch_sum=22.0:name=N320884:qcovhsp_avg=99.30000000000001:qcovhsp_max=100.0:qcovhsp_min=96.2:qcovhsp_std=1.233423420133301:qcovhsp_sum=1588.8000000000002:qend_avg=117.75:qend_max=126.0:qend_min=96.0:qend_std=8.629407086623429:qend_sum=1884.0:qstart_avg=1.0:qstart_max=1.0:qstart_min=1.0:qstart_std=0.0:qstart_sum=16.0:ref_name_counter=GB_GCA_008501585.1_protein.faa_QQUN01000069.1_38@PF00015_full_PFAM.341.517--9||RS_GCF_018524365.1_protein.faa_NZ_JAEKFT010000001.1_95@PF00015_full_PFAM.341.514--7:scovhsp_avg=67.3625:scovhsp_max=71.6:scovhsp_min=56.1:scovhsp_std=4.413294309998671:scovhsp_sum=1077.8:send_avg=127.8125:send_max=136.0:send_min=110.0:send_std=8.05165614433867:send_sum=2045.0:sstart_avg=11.125:sstart_max=14.0:sstart_min=9.0:sstart_std=0.9574271077563381:sstart_sum=178.0])0.323:5e-09[&&NHX:Sample_counter=rhizpot1--2||rhizpot2--1||rhizpot3--1||rhiztom1--3||rhiztom2--25||rhiztom3--101:Type_counter=GTDB--3||capture--133:besthit_avg=98.67500000000001:besthit_max=99.2:besthit_min=96.5:besthit_std=0.8457738074292298:besthit_sum=1578.8000000000002:bitscore_avg=205.75:bitscore_max=223.0:bitscore_min=170.0:bitscore_std=15.711991174471384:bitscore_sum=3292.0:capture_class_counter=c__Desulfovibrionia--2||c__Gammaproteobacteria--130||c__Planctomycetia--1:capture_domain_counter=d__Bacteria--133:capture_family_counter=f__Aeromonadaceae--3||f__Aquaspirillaceae--2||f__Chitinibacteraceae--3||f__Chromobacteriaceae--6||f__Desulfovibrionaceae--2||f__Pirellulaceae--1||f__Pseudomonadaceae--71||f__Rhodocyclaceae--45:capture_genus_counter=g__Aeromonas--3||g__Aminidesulfovibrio--1||g__Aquitalea--2||g__Azonexus--4||g__Azospira--27||g__Denitromonas--7||g__Humidesulfovibrio--1||g__JACQYB01--4||g__Jeongeupia--3||g__Pseudomonas_A--1||g__Pseudomonas_B--1||g__Pseudomonas_E--3||g__Pseudomonas_M--66||g__Rivicola--2||g__Stieleria--1||g__Vogesella--4||g__Zoogloea--3:capture_order_counter=o__Burkholderiales--56||o__Desulfovibrionales--2||o__Enterobacterales--3||o__Pirellulales--1||o__Pseudomonadales--71:capture_phylum_counter=p__Desulfobacterota_I--2||p__Planctomycetota--1||p__Proteobacteria--130:capture_species_counter=s__Aeromonas bivalvium--1||s__Aeromonas finlandensis--2||s__Aminidesulfovibrio aminophilus--1||s__Aquitalea pelogenes--1||s__Aquitalea sp003693445--1||s__Azonexus sp002470165--3||s__Azonexus sp004379165--1||s__Azospira sp003112695--27||s__Denitromonas sp018524365--7||s__Humidesulfovibrio sp018817515--1||s__JACQYB01 sp016208415--4||s__Jeongeupia naejangsanensis--3||s__Pseudomonas_A stutzeri_AI--1||s__Pseudomonas_B oryzihabitans_B--1||s__Pseudomonas_E brassicacearum--1||s__Pseudomonas_E kielensis--1||s__Pseudomonas_E sp001547895--1||s__Pseudomonas_M sp002286785--66||s__Rivicola sp002002905--2||s__Stieleria sp014154935--1||s__Vogesella sp000335715--2||s__Vogesella sp900090205--2||s__Zoogloea sp009469605--2||s__Zoogloea sp017302315--1:evalue_avg=2.200014733383688e-56:evalue_max=3.52e-55:evalue_min=1.85e-75:evalue_std=8.799996071292837e-56:evalue_sum=3.520023573413901e-55:gapopen_avg=0.1875:gapopen_max=2.0:gapopen_min=0.0:gapopen_std=0.5439056290693574:gapopen_sum=3.0:gtdb_class_counter=c__Gammaproteobacteria--3:gtdb_domain_counter=d__Bacteria--3:gtdb_family_counter=f__Rhodocyclaceae--3:gtdb_genus_counter=g__Denitromonas--3:gtdb_order_counter=o__Burkholderiales--3:gtdb_phylum_counter=p__Proteobacteria--3:gtdb_species_counter=s__Denitromonas halophilus--1||s__Denitromonas halophilus_A--1||s__Denitromonas sp008501585--1:heptad_counter=MCP-24H--3||MCP-40H--120||MCP-44H--13:lbd_counter=:lca_tree=g__Denitromonas:length_avg=117.8125:length_max=126.0:length_min=97.0:length_std=8.463401601405115:length_sum=1885.0:mismatch_avg=1.375:mismatch_max=3.0:mismatch_min=0.0:mismatch_std=0.806225774829855:mismatch_sum=22.0:name=N320885:qcovhsp_avg=99.30000000000001:qcovhsp_max=100.0:qcovhsp_min=96.2:qcovhsp_std=1.233423420133301:qcovhsp_sum=1588.8000000000002:qend_avg=117.75:qend_max=126.0:qend_min=96.0:qend_std=8.629407086623429:qend_sum=1884.0:qstart_avg=1.0:qstart_max=1.0:qstart_min=1.0:qstart_std=0.0:qstart_sum=16.0:ref_name_counter=GB_GCA_008501585.1_protein.faa_QQUN01000069.1_38@PF00015_full_PFAM.341.517--9||RS_GCF_018524365.1_protein.faa_NZ_JAEKFT010000001.1_95@PF00015_full_PFAM.341.514--7:scovhsp_avg=67.3625:scovhsp_max=71.6:scovhsp_min=56.1:scovhsp_std=4.413294309998671:scovhsp_sum=1077.8:send_avg=127.8125:send_max=136.0:send_min=110.0:send_std=8.05165614433867:send_sum=2045.0:sstart_avg=11.125:sstart_max=14.0:sstart_min=9.0:sstart_std=0.9574271077563381:sstart_sum=178.0])0:5e-09[&&NHX:Sample_counter=rhizpot1--2||rhizpot2--1||rhizpot3--1||rhiztom1--3||rhiztom2--25||rhiztom3--102:Type_counter=GTDB--3||capture--134:besthit_avg=98.67500000000001:besthit_max=99.2:besthit_min=96.5:besthit_std=0.8457738074292298:besthit_sum=1578.8000000000002:bitscore_avg=205.75:bitscore_max=223.0:bitscore_min=170.0:bitscore_std=15.711991174471384:bitscore_sum=3292.0:capture_class_counter=c__Desulfovibrionia--2||c__Gammaproteobacteria--131||c__Planctomycetia--1:capture_domain_counter=d__Bacteria--134:capture_family_counter=f__Aeromonadaceae--3||f__Aquaspirillaceae--2||f__Chitinibacteraceae--3||f__Chromobacteriaceae--6||f__Desulfovibrionaceae--2||f__Pirellulaceae--1||f__Pseudomonadaceae--72||f__Rhodocyclaceae--45:capture_genus_counter=g__Aeromonas--3||g__Aminidesulfovibrio--1||g__Aquitalea--2||g__Azonexus--4||g__Azospira--27||g__Denitromonas--7||g__Humidesulfovibrio--1||g__JACQYB01--4||g__Jeongeupia--3||g__Pseudomonas_A--1||g__Pseudomonas_B--1||g__Pseudomonas_E--3||g__Pseudomonas_M--67||g__Rivicola--2||g__Stieleria--1||g__Vogesella--4||g__Zoogloea--3:capture_order_counter=o__Burkholderiales--56||o__Desulfovibrionales--2||o__Enterobacterales--3||o__Pirellulales--1||o__Pseudomonadales--72:capture_phylum_counter=p__Desulfobacterota_I--2||p__Planctomycetota--1||p__Proteobacteria--131:capture_species_counter=s__Aeromonas bivalvium--1||s__Aeromonas finlandensis--2||s__Aminidesulfovibrio aminophilus--1||s__Aquitalea pelogenes--1||s__Aquitalea sp003693445--1||s__Azonexus sp002470165--3||s__Azonexus sp004379165--1||s__Azospira sp003112695--27||s__Denitromonas sp018524365--7||s__Humidesulfovibrio sp018817515--1||s__JACQYB01 sp016208415--4||s__Jeongeupia naejangsanensis--3||s__Pseudomonas_A stutzeri_AI--1||s__Pseudomonas_B oryzihabitans_B--1||s__Pseudomonas_E brassicacearum--1||s__Pseudomonas_E kielensis--1||s__Pseudomonas_E sp001547895--1||s__Pseudomonas_M sp002286785--67||s__Rivicola sp002002905--2||s__Stieleria sp014154935--1||s__Vogesella sp000335715--2||s__Vogesella sp900090205--2||s__Zoogloea sp009469605--2||s__Zoogloea sp017302315--1:evalue_avg=2.200014733383688e-56:evalue_max=3.52e-55:evalue_min=1.85e-75:evalue_std=8.799996071292837e-56:evalue_sum=3.520023573413901e-55:gapopen_avg=0.1875:gapopen_max=2.0:gapopen_min=0.0:gapopen_std=0.5439056290693574:gapopen_sum=3.0:gtdb_class_counter=c__Gammaproteobacteria--3:gtdb_domain_counter=d__Bacteria--3:gtdb_family_counter=f__Rhodocyclaceae--3:gtdb_genus_counter=g__Denitromonas--3:gtdb_order_counter=o__Burkholderiales--3:gtdb_phylum_counter=p__Proteobacteria--3:gtdb_species_counter=s__Denitromonas halophilus--1||s__Denitromonas halophilus_A--1||s__Denitromonas sp008501585--1:heptad_counter=MCP-24H--3||MCP-40H--121||MCP-44H--13:lbd_counter=:lca_tree=g__Denitromonas:length_avg=117.8125:length_max=126.0:length_min=97.0:length_std=8.463401601405115:length_sum=1885.0:mismatch_avg=1.375:mismatch_max=3.0:mismatch_min=0.0:mismatch_std=0.806225774829855:mismatch_sum=22.0:name=N320886:qcovhsp_avg=99.30000000000001:qcovhsp_max=100.0:qcovhsp_min=96.2:qcovhsp_std=1.233423420133301:qcovhsp_sum=1588.8000000000002:qend_avg=117.75:qend_max=126.0:qend_min=96.0:qend_std=8.629407086623429:qend_sum=1884.0:qstart_avg=1.0:qstart_max=1.0:qstart_min=1.0:qstart_std=0.0:qstart_sum=16.0:ref_name_counter=GB_GCA_008501585.1_protein.faa_QQUN01000069.1_38@PF00015_full_PFAM.341.517--9||RS_GCF_018524365.1_protein.faa_NZ_JAEKFT010000001.1_95@PF00015_full_PFAM.341.514--7:scovhsp_avg=67.3625:scovhsp_max=71.6:scovhsp_min=56.1:scovhsp_std=4.413294309998671:scovhsp_sum=1077.8:send_avg=127.8125:send_max=136.0:send_min=110.0:send_std=8.05165614433867:send_sum=2045.0:sstart_avg=11.125:sstart_max=14.0:sstart_min=9.0:sstart_std=0.9574271077563381:sstart_sum=178.0])0.529:5e-09[&&NHX:Sample_counter=rhizpot1--2||rhizpot2--1||rhizpot3--1||rhiztom1--3||rhiztom2--25||rhiztom3--104:Type_counter=GTDB--3||capture--136:besthit_avg=98.67500000000001:besthit_max=99.2:besthit_min=96.5:besthit_std=0.8457738074292298:besthit_sum=1578.8000000000002:bitscore_avg=205.75:bitscore_max=223.0:bitscore_min=170.0:bitscore_std=15.711991174471384:bitscore_sum=3292.0:capture_class_counter=c__Desulfovibrionia--2||c__Gammaproteobacteria--133||c__Planctomycetia--1:capture_domain_counter=d__Bacteria--136:capture_family_counter=f__Aeromonadaceae--3||f__Aquaspirillaceae--2||f__Chitinibacteraceae--4||f__Chromobacteriaceae--6||f__Desulfovibrionaceae--2||f__Pirellulaceae--1||f__Pseudomonadaceae--72||f__Rhodocyclaceae--46:capture_genus_counter=g__Aeromonas--3||g__Aminidesulfovibrio--1||g__Aquitalea--2||g__Azonexus--4||g__Azospira--27||g__Denitromonas--7||g__Humidesulfovibrio--1||g__JACQYB01--5||g__Jeongeupia--4||g__Pseudomonas_A--1||g__Pseudomonas_B--1||g__Pseudomonas_E--3||g__Pseudomonas_M--67||g__Rivicola--2||g__Stieleria--1||g__Vogesella--4||g__Zoogloea--3:capture_order_counter=o__Burkholderiales--58||o__Desulfovibrionales--2||o__Enterobacterales--3||o__Pirellulales--1||o__Pseudomonadales--72:capture_phylum_counter=p__Desulfobacterota_I--2||p__Planctomycetota--1||p__Proteobacteria--133:capture_species_counter=s__Aeromonas bivalvium--1||s__Aeromonas finlandensis--2||s__Aminidesulfovibrio aminophilus--1||s__Aquitalea pelogenes--1||s__Aquitalea sp003693445--1||s__Azonexus sp002470165--3||s__Azonexus sp004379165--1||s__Azospira sp003112695--27||s__Denitromonas sp018524365--7||s__Humidesulfovibrio sp018817515--1||s__JACQYB01 sp016208415--5||s__Jeongeupia naejangsanensis--4||s__Pseudomonas_A stutzeri_AI--1||s__Pseudomonas_B oryzihabitans_B--1||s__Pseudomonas_E brassicacearum--1||s__Pseudomonas_E kielensis--1||s__Pseudomonas_E sp001547895--1||s__Pseudomonas_M sp002286785--67||s__Rivicola sp002002905--2||s__Stieleria sp014154935--1||s__Vogesella sp000335715--2||s__Vogesella sp900090205--2||s__Zoogloea sp009469605--2||s__Zoogloea sp017302315--1:evalue_avg=2.200014733383688e-56:evalue_max=3.52e-55:evalue_min=1.85e-75:evalue_std=8.799996071292837e-56:evalue_sum=3.520023573413901e-55:gapopen_avg=0.1875:gapopen_max=2.0:gapopen_min=0.0:gapopen_std=0.5439056290693574:gapopen_sum=3.0:gtdb_class_counter=c__Gammaproteobacteria--3:gtdb_domain_counter=d__Bacteria--3:gtdb_family_counter=f__Rhodocyclaceae--3:gtdb_genus_counter=g__Denitromonas--3:gtdb_order_counter=o__Burkholderiales--3:gtdb_phylum_counter=p__Proteobacteria--3:gtdb_species_counter=s__Denitromonas halophilus--1||s__Denitromonas halophilus_A--1||s__Denitromonas sp008501585--1:heptad_counter=MCP-24H--3||MCP-40H--123||MCP-44H--13:lbd_counter=:lca_tree=g__Denitromonas:length_avg=117.8125:length_max=126.0:length_min=97.0:length_std=8.463401601405115:length_sum=1885.0:mismatch_avg=1.375:mismatch_max=3.0:mismatch_min=0.0:mismatch_std=0.806225774829855:mismatch_sum=22.0:name=N320887:qcovhsp_avg=99.30000000000001:qcovhsp_max=100.0:qcovhsp_min=96.2:qcovhsp_std=1.233423420133301:qcovhsp_sum=1588.8000000000002:qend_avg=117.75:qend_max=126.0:qend_min=96.0:qend_std=8.629407086623429:qend_sum=1884.0:qstart_avg=1.0:qstart_max=1.0:qstart_min=1.0:qstart_std=0.0:qstart_sum=16.0:ref_name_counter=GB_GCA_008501585.1_protein.faa_QQUN01000069.1_38@PF00015_full_PFAM.341.517--9||RS_GCF_018524365.1_protein.faa_NZ_JAEKFT010000001.1_95@PF00015_full_PFAM.341.514--7:scovhsp_avg=67.3625:scovhsp_max=71.6:scovhsp_min=56.1:scovhsp_std=4.413294309998671:scovhsp_sum=1077.8:send_avg=127.8125:send_max=136.0:send_min=110.0:send_std=8.05165614433867:send_sum=2045.0:sstart_avg=11.125:sstart_max=14.0:sstart_min=9.0:sstart_std=0.9574271077563381:sstart_sum=178.0],f5e567eb-4ce6-4a73-bef2-4bde85f614ee_2@MCPsignal.344.428:0.0123217[&&NHX:Sample=rhiztom3:Type=capture:capture_class=c__Gammaproteobacteria:capture_domain=d__Bacteria:capture_family=f__Pseudomonadaceae:capture_genus=g__Pseudomonas_M:capture_order=o__Pseudomonadales:capture_phylum=p__Proteobacteria:capture_species=s__Pseudomonas_M sp002286785:heptad=MCP-44H])0:5e-09[&&NHX:Sample_counter=rhizpot1--2||rhizpot2--1||rhizpot3--1||rhiztom1--3||rhiztom2--25||rhiztom3--105:Type_counter=GTDB--3||capture--137:besthit_avg=98.67500000000001:besthit_max=99.2:besthit_min=96.5:besthit_std=0.8457738074292298:besthit_sum=1578.8000000000002:bitscore_avg=205.75:bitscore_max=223.0:bitscore_min=170.0:bitscore_std=15.711991174471384:bitscore_sum=3292.0:capture_class_counter=c__Desulfovibrionia--2||c__Gammaproteobacteria--134||c__Planctomycetia--1:capture_domain_counter=d__Bacteria--137:capture_family_counter=f__Aeromonadaceae--3||f__Aquaspirillaceae--2||f__Chitinibacteraceae--4||f__Chromobacteriaceae--6||f__Desulfovibrionaceae--2||f__Pirellulaceae--1||f__Pseudomonadaceae--73||f__Rhodocyclaceae--46:capture_genus_counter=g__Aeromonas--3||g__Aminidesulfovibrio--1||g__Aquitalea--2||g__Azonexus--4||g__Azospira--27||g__Denitromonas--7||g__Humidesulfovibrio--1||g__JACQYB01--5||g__Jeongeupia--4||g__Pseudomonas_A--1||g__Pseudomonas_B--1||g__Pseudomonas_E--3||g__Pseudomonas_M--68||g__Rivicola--2||g__Stieleria--1||g__Vogesella--4||g__Zoogloea--3:capture_order_counter=o__Burkholderiales--58||o__Desulfovibrionales--2||o__Enterobacterales--3||o__Pirellulales--1||o__Pseudomonadales--73:capture_phylum_counter=p__Desulfobacterota_I--2||p__Planctomycetota--1||p__Proteobacteria--134:capture_species_counter=s__Aeromonas bivalvium--1||s__Aeromonas finlandensis--2||s__Aminidesulfovibrio aminophilus--1||s__Aquitalea pelogenes--1||s__Aquitalea sp003693445--1||s__Azonexus sp002470165--3||s__Azonexus sp004379165--1||s__Azospira sp003112695--27||s__Denitromonas sp018524365--7||s__Humidesulfovibrio sp018817515--1||s__JACQYB01 sp016208415--5||s__Jeongeupia naejangsanensis--4||s__Pseudomonas_A stutzeri_AI--1||s__Pseudomonas_B oryzihabitans_B--1||s__Pseudomonas_E brassicacearum--1||s__Pseudomonas_E kielensis--1||s__Pseudomonas_E sp001547895--1||s__Pseudomonas_M sp002286785--68||s__Rivicola sp002002905--2||s__Stieleria sp014154935--1||s__Vogesella sp000335715--2||s__Vogesella sp900090205--2||s__Zoogloea sp009469605--2||s__Zoogloea sp017302315--1:evalue_avg=2.200014733383688e-56:evalue_max=3.52e-55:evalue_min=1.85e-75:evalue_std=8.799996071292837e-56:evalue_sum=3.520023573413901e-55:gapopen_avg=0.1875:gapopen_max=2.0:gapopen_min=0.0:gapopen_std=0.5439056290693574:gapopen_sum=3.0:gtdb_class_counter=c__Gammaproteobacteria--3:gtdb_domain_counter=d__Bacteria--3:gtdb_family_counter=f__Rhodocyclaceae--3:gtdb_genus_counter=g__Denitromonas--3:gtdb_order_counter=o__Burkholderiales--3:gtdb_phylum_counter=p__Proteobacteria--3:gtdb_species_counter=s__Denitromonas halophilus--1||s__Denitromonas halophilus_A--1||s__Denitromonas sp008501585--1:heptad_counter=MCP-24H--3||MCP-40H--123||MCP-44H--14:lbd_counter=:lca_tree=g__Denitromonas:length_avg=117.8125:length_max=126.0:length_min=97.0:length_std=8.463401601405115:length_sum=1885.0:mismatch_avg=1.375:mismatch_max=3.0:mismatch_min=0.0:mismatch_std=0.806225774829855:mismatch_sum=22.0:name=N320889:qcovhsp_avg=99.30000000000001:qcovhsp_max=100.0:qcovhsp_min=96.2:qcovhsp_std=1.233423420133301:qcovhsp_sum=1588.8000000000002:qend_avg=117.75:qend_max=126.0:qend_min=96.0:qend_std=8.629407086623429:qend_sum=1884.0:qstart_avg=1.0:qstart_max=1.0:qstart_min=1.0:qstart_std=0.0:qstart_sum=16.0:ref_name_counter=GB_GCA_008501585.1_protein.faa_QQUN01000069.1_38@PF00015_full_PFAM.341.517--9||RS_GCF_018524365.1_protein.faa_NZ_JAEKFT010000001.1_95@PF00015_full_PFAM.341.514--7:scovhsp_avg=67.3625:scovhsp_max=71.6:scovhsp_min=56.1:scovhsp_std=4.413294309998671:scovhsp_sum=1077.8:send_avg=127.8125:send_max=136.0:send_min=110.0:send_std=8.05165614433867:send_sum=2045.0:sstart_avg=11.125:sstart_max=14.0:sstart_min=9.0:sstart_std=0.9574271077563381:sstart_sum=178.0])0.409:5e-09[&&NHX:Sample_counter=rhizpot1--2||rhizpot2--1||rhizpot3--1||rhiztom1--3||rhiztom2--25||rhiztom3--106:Type_counter=GTDB--3||capture--138:besthit_avg=98.67500000000001:besthit_max=99.2:besthit_min=96.5:besthit_std=0.8457738074292298:besthit_sum=1578.8000000000002:bitscore_avg=205.75:bitscore_max=223.0:bitscore_min=170.0:bitscore_std=15.711991174471384:bitscore_sum=3292.0:capture_class_counter=c__Desulfovibrionia--2||c__Gammaproteobacteria--135||c__Planctomycetia--1:capture_domain_counter=d__Bacteria--138:capture_family_counter=f__Aeromonadaceae--4||f__Aquaspirillaceae--2||f__Chitinibacteraceae--4||f__Chromobacteriaceae--6||f__Desulfovibrionaceae--2||f__Pirellulaceae--1||f__Pseudomonadaceae--73||f__Rhodocyclaceae--46:capture_genus_counter=g__Aeromonas--4||g__Aminidesulfovibrio--1||g__Aquitalea--2||g__Azonexus--4||g__Azospira--27||g__Denitromonas--7||g__Humidesulfovibrio--1||g__JACQYB01--5||g__Jeongeupia--4||g__Pseudomonas_A--1||g__Pseudomonas_B--1||g__Pseudomonas_E--3||g__Pseudomonas_M--68||g__Rivicola--2||g__Stieleria--1||g__Vogesella--4||g__Zoogloea--3:capture_order_counter=o__Burkholderiales--58||o__Desulfovibrionales--2||o__Enterobacterales--4||o__Pirellulales--1||o__Pseudomonadales--73:capture_phylum_counter=p__Desulfobacterota_I--2||p__Planctomycetota--1||p__Proteobacteria--135:capture_species_counter=s__Aeromonas bivalvium--1||s__Aeromonas finlandensis--3||s__Aminidesulfovibrio aminophilus--1||s__Aquitalea pelogenes--1||s__Aquitalea sp003693445--1||s__Azonexus sp002470165--3||s__Azonexus sp004379165--1||s__Azospira sp003112695--27||s__Denitromonas sp018524365--7||s__Humidesulfovibrio sp018817515--1||s__JACQYB01 sp016208415--5||s__Jeongeupia naejangsanensis--4||s__Pseudomonas_A stutzeri_AI--1||s__Pseudomonas_B oryzihabitans_B--1||s__Pseudomonas_E brassicacearum--1||s__Pseudomonas_E kielensis--1||s__Pseudomonas_E sp001547895--1||s__Pseudomonas_M sp002286785--68||s__Rivicola sp002002905--2||s__Stieleria sp014154935--1||s__Vogesella sp000335715--2||s__Vogesella sp900090205--2||s__Zoogloea sp009469605--2||s__Zoogloea sp017302315--1:evalue_avg=2.200014733383688e-56:evalue_max=3.52e-55:evalue_min=1.85e-75:evalue_std=8.799996071292837e-56:evalue_sum=3.520023573413901e-55:gapopen_avg=0.1875:gapopen_max=2.0:gapopen_min=0.0:gapopen_std=0.5439056290693574:gapopen_sum=3.0:gtdb_class_counter=c__Gammaproteobacteria--3:gtdb_domain_counter=d__Bacteria--3:gtdb_family_counter=f__Rhodocyclaceae--3:gtdb_genus_counter=g__Denitromonas--3:gtdb_order_counter=o__Burkholderiales--3:gtdb_phylum_counter=p__Proteobacteria--3:gtdb_species_counter=s__Denitromonas halophilus--1||s__Denitromonas halophilus_A--1||s__Denitromonas sp008501585--1:heptad_counter=MCP-24H--3||MCP-40H--124||MCP-44H--14:lbd_counter=:lca_tree=g__Denitromonas:length_avg=117.8125:length_max=126.0:length_min=97.0:length_std=8.463401601405115:length_sum=1885.0:mismatch_avg=1.375:mismatch_max=3.0:mismatch_min=0.0:mismatch_std=0.806225774829855:mismatch_sum=22.0:name=N320890:qcovhsp_avg=99.30000000000001:qcovhsp_max=100.0:qcovhsp_min=96.2:qcovhsp_std=1.233423420133301:qcovhsp_sum=1588.8000000000002:qend_avg=117.75:qend_max=126.0:qend_min=96.0:qend_std=8.629407086623429:qend_sum=1884.0:qstart_avg=1.0:qstart_max=1.0:qstart_min=1.0:qstart_std=0.0:qstart_sum=16.0:ref_name_counter=GB_GCA_008501585.1_protein.faa_QQUN01000069.1_38@PF00015_full_PFAM.341.517--9||RS_GCF_018524365.1_protein.faa_NZ_JAEKFT010000001.1_95@PF00015_full_PFAM.341.514--7:scovhsp_avg=67.3625:scovhsp_max=71.6:scovhsp_min=56.1:scovhsp_std=4.413294309998671:scovhsp_sum=1077.8:send_avg=127.8125:send_max=136.0:send_min=110.0:send_std=8.05165614433867:send_sum=2045.0:sstart_avg=11.125:sstart_max=14.0:sstart_min=9.0:sstart_std=0.9574271077563381:sstart_sum=178.0],((((597802c2-5c3e-5d4e-ac3e-24e723d2b44c_4@MCPsignal.23.145:5e-09[&&NHX:Sample=rhiztom2:Type=capture:capture_class=c__Gammaproteobacteria:capture_domain=d__Bacteria:capture_family=f__Rhodocyclaceae:capture_genus=g__JACQYB01:capture_order=o__Burkholderiales:capture_phylum=p__Proteobacteria:capture_species=s__JACQYB01 sp016208415:heptad=MCP-40H],e05a3476-7f3c-4fde-9da9-ee031838ed74_2@MCPsignal.22.143:0.0139584[&&NHX:Sample=rhiztom3:Type=capture:capture_class=c__Gammaproteobacteria:capture_domain=d__Bacteria:capture_family=f__Rhodocyclaceae:capture_genus=g__Azospira:capture_order=o__Burkholderiales:capture_phylum=p__Proteobacteria:capture_species=s__Azospira sp003112695:heptad=MCP-40H])0:5e-09[&&NHX:Sample_counter=rhiztom2--1||rhiztom3--1:Type_counter=capture--2:capture_class_counter=c__Gammaproteobacteria--2:capture_domain_counter=d__Bacteria--2:capture_family_counter=f__Rhodocyclaceae--2:capture_genus_counter=g__Azospira--1||g__JACQYB01--1:capture_order_counter=o__Burkholderiales--2:capture_phylum_counter=p__Proteobacteria--2:capture_species_counter=s__Azospira sp003112695--1||s__JACQYB01 sp016208415--1:gtdb_class_counter=:gtdb_domain_counter=:gtdb_family_counter=:gtdb_genus_counter=:gtdb_order_counter=:gtdb_phylum_counter=:gtdb_species_counter=:heptad_counter=MCP-40H--2:lbd_counter=:name=N320893:ref_name_counter=],(913acb18-a8c2-4edc-b9df-39b02ba47442_1@MCPsignal.22.145:5e-09[&&NHX:Sample=rhiztom3:Type=capture:capture_class=c__Gammaproteobacteria:capture_domain=d__Bacteria:capture_family=f__Rhodocyclaceae:capture_genus=g__JACQYB01:capture_order=o__Burkholderiales:capture_phylum=p__Proteobacteria:capture_species=s__JACQYB01 sp016208415:heptad=MCP-40H],81ab490a-216f-563e-b82d-44bca2c102a0_1@MCPsignal.22.144:6e-09[&&NHX:Sample=rhiztom3:Type=capture:capture_class=c__Gammaproteobacteria:capture_domain=d__Bacteria:capture_family=f__Rhodocyclaceae:capture_genus=g__JACQYB01:capture_order=o__Burkholderiales:capture_phylum=p__Proteobacteria:capture_species=s__JACQYB01 sp016208415:heptad=MCP-40H])0.371:5e-09[&&NHX:Sample_counter=rhiztom3--2:Type_counter=capture--2:capture_class_counter=c__Gammaproteobacteria--2:capture_domain_counter=d__Bacteria--2:capture_family_counter=f__Rhodocyclaceae--2:capture_genus_counter=g__JACQYB01--2:capture_order_counter=o__Burkholderiales--2:capture_phylum_counter=p__Proteobacteria--2:capture_species_counter=s__JACQYB01 sp016208415--2:gtdb_class_counter=:gtdb_domain_counter=:gtdb_family_counter=:gtdb_genus_counter=:gtdb_order_counter=:gtdb_phylum_counter=:gtdb_species_counter=:heptad_counter=MCP-40H--2:lbd_counter=:name=N320896:ref_name_counter=])0.861:0.00686377[&&NHX:Sample_counter=rhiztom2--1||rhiztom3--3:Type_counter=capture--4:capture_class_counter=c__Gammaproteobacteria--4:capture_domain_counter=d__Bacteria--4:capture_family_counter=f__Rhodocyclaceae--4:capture_genus_counter=g__Azospira--1||g__JACQYB01--3:capture_order_counter=o__Burkholderiales--4:capture_phylum_counter=p__Proteobacteria--4:capture_species_counter=s__Azospira sp003112695--1||s__JACQYB01 sp016208415--3:gtdb_class_counter=:gtdb_domain_counter=:gtdb_family_counter=:gtdb_genus_counter=:gtdb_order_counter=:gtdb_phylum_counter=:gtdb_species_counter=:heptad_counter=MCP-40H--4:lbd_counter=:name=N320897:ref_name_counter=],k127_1157841_1@MCPsignal.5.146:0.0469766)0.075:0.0225394[&&NHX:Sample_counter=rhiztom2--1||rhiztom3--3:Type_counter=capture--4:capture_class_counter=c__Gammaproteobacteria--4:capture_domain_counter=d__Bacteria--4:capture_family_counter=f__Rhodocyclaceae--4:capture_genus_counter=g__Azospira--1||g__JACQYB01--3:capture_order_counter=o__Burkholderiales--4:capture_phylum_counter=p__Proteobacteria--4:capture_species_counter=s__Azospira sp003112695--1||s__JACQYB01 sp016208415--3:gtdb_class_counter=:gtdb_domain_counter=:gtdb_family_counter=:gtdb_genus_counter=:gtdb_order_counter=:gtdb_phylum_counter=:gtdb_species_counter=:heptad_counter=MCP-40H--4:lbd_counter=:name=N320899:ref_name_counter=],0f428bd0-0191-40f5-a9c0-5ae63f3f35b3_2@MCPsignal.24.135:0.0288346[&&NHX:Sample=rhiztom2:Type=capture:capture_class=c__Gammaproteobacteria:capture_domain=d__Bacteria:capture_family=f__Aquaspirillaceae:capture_genus=g__Rivicola:capture_order=o__Burkholderiales:capture_phylum=p__Proteobacteria:capture_species=s__Rivicola sp002002905:heptad=MCP-40H])0:1.8e-08[&&NHX:Sample_counter=rhiztom2--2||rhiztom3--3:Type_counter=capture--5:capture_class_counter=c__Gammaproteobacteria--5:capture_domain_counter=d__Bacteria--5:capture_family_counter=f__Aquaspirillaceae--1||f__Rhodocyclaceae--4:capture_genus_counter=g__Azospira--1||g__JACQYB01--3||g__Rivicola--1:capture_order_counter=o__Burkholderiales--5:capture_phylum_counter=p__Proteobacteria--5:capture_species_counter=s__Azospira sp003112695--1||s__JACQYB01 sp016208415--3||s__Rivicola sp002002905--1:gtdb_class_counter=:gtdb_domain_counter=:gtdb_family_counter=:gtdb_genus_counter=:gtdb_order_counter=:gtdb_phylum_counter=:gtdb_species_counter=:heptad_counter=MCP-40H--5:lbd_counter=:name=N320901:ref_name_counter=])0.461:5e-09[&&NHX:Sample_counter=rhizpot1--2||rhizpot2--1||rhizpot3--1||rhiztom1--3||rhiztom2--27||rhiztom3--109:Type_counter=GTDB--3||capture--143:besthit_avg=98.67500000000001:besthit_max=99.2:besthit_min=96.5:besthit_std=0.8457738074292298:besthit_sum=1578.8000000000002:bitscore_avg=205.75:bitscore_max=223.0:bitscore_min=170.0:bitscore_std=15.711991174471384:bitscore_sum=3292.0:capture_class_counter=c__Desulfovibrionia--2||c__Gammaproteobacteria--140||c__Planctomycetia--1:capture_domain_counter=d__Bacteria--143:capture_family_counter=f__Aeromonadaceae--4||f__Aquaspirillaceae--3||f__Chitinibacteraceae--4||f__Chromobacteriaceae--6||f__Desulfovibrionaceae--2||f__Pirellulaceae--1||f__Pseudomonadaceae--73||f__Rhodocyclaceae--50:capture_genus_counter=g__Aeromonas--4||g__Aminidesulfovibrio--1||g__Aquitalea--2||g__Azonexus--4||g__Azospira--28||g__Denitromonas--7||g__Humidesulfovibrio--1||g__JACQYB01--8||g__Jeongeupia--4||g__Pseudomonas_A--1||g__Pseudomonas_B--1||g__Pseudomonas_E--3||g__Pseudomonas_M--68||g__Rivicola--3||g__Stieleria--1||g__Vogesella--4||g__Zoogloea--3:capture_order_counter=o__Burkholderiales--63||o__Desulfovibrionales--2||o__Enterobacterales--4||o__Pirellulales--1||o__Pseudomonadales--73:capture_phylum_counter=p__Desulfobacterota_I--2||p__Planctomycetota--1||p__Proteobacteria--140:capture_species_counter=s__Aeromonas bivalvium--1||s__Aeromonas finlandensis--3||s__Aminidesulfovibrio aminophilus--1||s__Aquitalea pelogenes--1||s__Aquitalea sp003693445--1||s__Azonexus sp002470165--3||s__Azonexus sp004379165--1||s__Azospira sp003112695--28||s__Denitromonas sp018524365--7||s__Humidesulfovibrio sp018817515--1||s__JACQYB01 sp016208415--8||s__Jeongeupia naejangsanensis--4||s__Pseudomonas_A stutzeri_AI--1||s__Pseudomonas_B oryzihabitans_B--1||s__Pseudomonas_E brassicacearum--1||s__Pseudomonas_E kielensis--1||s__Pseudomonas_E sp001547895--1||s__Pseudomonas_M sp002286785--68||s__Rivicola sp002002905--3||s__Stieleria sp014154935--1||s__Vogesella sp000335715--2||s__Vogesella sp900090205--2||s__Zoogloea sp009469605--2||s__Zoogloea sp017302315--1:evalue_avg=2.200014733383688e-56:evalue_max=3.52e-55:evalue_min=1.85e-75:evalue_std=8.799996071292837e-56:evalue_sum=3.520023573413901e-55:gapopen_avg=0.1875:gapopen_max=2.0:gapopen_min=0.0:gapopen_std=0.5439056290693574:gapopen_sum=3.0:gtdb_class_counter=c__Gammaproteobacteria--3:gtdb_domain_counter=d__Bacteria--3:gtdb_family_counter=f__Rhodocyclaceae--3:gtdb_genus_counter=g__Denitromonas--3:gtdb_order_counter=o__Burkholderiales--3:gtdb_phylum_counter=p__Proteobacteria--3:gtdb_species_counter=s__Denitromonas halophilus--1||s__Denitromonas halophilus_A--1||s__Denitromonas sp008501585--1:heptad_counter=MCP-24H--3||MCP-40H--129||MCP-44H--14:lbd_counter=:lca_tree=g__Denitromonas:length_avg=117.8125:length_max=126.0:length_min=97.0:length_std=8.463401601405115:length_sum=1885.0:mismatch_avg=1.375:mismatch_max=3.0:mismatch_min=0.0:mismatch_std=0.806225774829855:mismatch_sum=22.0:name=N320902:qcovhsp_avg=99.30000000000001:qcovhsp_max=100.0:qcovhsp_min=96.2:qcovhsp_std=1.233423420133301:qcovhsp_sum=1588.8000000000002:qend_avg=117.75:qend_max=126.0:qend_min=96.0:qend_std=8.629407086623429:qend_sum=1884.0:qstart_avg=1.0:qstart_max=1.0:qstart_min=1.0:qstart_std=0.0:qstart_sum=16.0:ref_name_counter=GB_GCA_008501585.1_protein.faa_QQUN01000069.1_38@PF00015_full_PFAM.341.517--9||RS_GCF_018524365.1_protein.faa_NZ_JAEKFT010000001.1_95@PF00015_full_PFAM.341.514--7:scovhsp_avg=67.3625:scovhsp_max=71.6:scovhsp_min=56.1:scovhsp_std=4.413294309998671:scovhsp_sum=1077.8:send_avg=127.8125:send_max=136.0:send_min=110.0:send_std=8.05165614433867:send_sum=2045.0:sstart_avg=11.125:sstart_max=14.0:sstart_min=9.0:sstart_std=0.9574271077563381:sstart_sum=178.0],6020551c-832d-532b-8b90-fa284c953246_2@MCPsignal.51.138:5e-09[&&NHX:Sample=rhiztom3:Type=capture:besthit=98.9:bitscore=154.0:capture_class=c__Gammaproteobacteria:capture_domain=d__Bacteria:capture_family=f__Pseudomonadaceae:capture_genus=g__Pseudomonas_M:capture_order=o__Pseudomonadales:capture_phylum=p__Proteobacteria:capture_species=s__Pseudomonas_M sp002286785:evalue=4.16e-49:gapopen=0.0:heptad=MCP-44H:length=87.0:mismatch=1.0:qcovhsp=100.0:qend=87.0:qstart=1.0:ref_name=RS_GCF_018524365.1_protein.faa_NZ_JAEKFT010000001.1_95@PF00015_full_PFAM.341.514:scovhsp=50.3:send=97.0:sstart=11.0])0.961:5e-09[&&NHX:Sample_counter=rhizpot1--2||rhizpot2--1||rhizpot3--1||rhiztom1--3||rhiztom2--27||rhiztom3--110:Type_counter=GTDB--3||capture--144:besthit_avg=98.68823529411765:besthit_max=99.2:besthit_min=96.5:besthit_std=0.8207331729475014:besthit_sum=1677.7:bitscore_avg=202.7058823529412:bitscore_max=223.0:bitscore_min=154.0:bitscore_std=19.722337291388516:bitscore_sum=3446.0:capture_class_counter=c__Desulfovibrionia--2||c__Gammaproteobacteria--141||c__Planctomycetia--1:capture_domain_counter=d__Bacteria--144:capture_family_counter=f__Aeromonadaceae--4||f__Aquaspirillaceae--3||f__Chitinibacteraceae--4||f__Chromobacteriaceae--6||f__Desulfovibrionaceae--2||f__Pirellulaceae--1||f__Pseudomonadaceae--74||f__Rhodocyclaceae--50:capture_genus_counter=g__Aeromonas--4||g__Aminidesulfovibrio--1||g__Aquitalea--2||g__Azonexus--4||g__Azospira--28||g__Denitromonas--7||g__Humidesulfovibrio--1||g__JACQYB01--8||g__Jeongeupia--4||g__Pseudomonas_A--1||g__Pseudomonas_B--1||g__Pseudomonas_E--3||g__Pseudomonas_M--69||g__Rivicola--3||g__Stieleria--1||g__Vogesella--4||g__Zoogloea--3:capture_order_counter=o__Burkholderiales--63||o__Desulfovibrionales--2||o__Enterobacterales--4||o__Pirellulales--1||o__Pseudomonadales--74:capture_phylum_counter=p__Desulfobacterota_I--2||p__Planctomycetota--1||p__Proteobacteria--141:capture_species_counter=s__Aeromonas bivalvium--1||s__Aeromonas finlandensis--3||s__Aminidesulfovibrio aminophilus--1||s__Aquitalea pelogenes--1||s__Aquitalea sp003693445--1||s__Azonexus sp002470165--3||s__Azonexus sp004379165--1||s__Azospira sp003112695--28||s__Denitromonas sp018524365--7||s__Humidesulfovibrio sp018817515--1||s__JACQYB01 sp016208415--8||s__Jeongeupia naejangsanensis--4||s__Pseudomonas_A stutzeri_AI--1||s__Pseudomonas_B oryzihabitans_B--1||s__Pseudomonas_E brassicacearum--1||s__Pseudomonas_E kielensis--1||s__Pseudomonas_E sp001547895--1||s__Pseudomonas_M sp002286785--69||s__Rivicola sp002002905--3||s__Stieleria sp014154935--1||s__Vogesella sp000335715--2||s__Vogesella sp900090205--2||s__Zoogloea sp009469605--2||s__Zoogloea sp017302315--1:evalue_avg=2.4470608941315136e-50:evalue_max=4.16e-49:evalue_min=1.85e-75:evalue_std=1.0089481467933102e-49:evalue_sum=4.160003520023573e-49:gapopen_avg=0.17647058823529413:gapopen_max=2.0:gapopen_min=0.0:gapopen_std=0.5285941398709244:gapopen_sum=3.0:gtdb_class_counter=c__Gammaproteobacteria--3:gtdb_domain_counter=d__Bacteria--3:gtdb_family_counter=f__Rhodocyclaceae--3:gtdb_genus_counter=g__Denitromonas--3:gtdb_order_counter=o__Burkholderiales--3:gtdb_phylum_counter=p__Proteobacteria--3:gtdb_species_counter=s__Denitromonas halophilus--1||s__Denitromonas halophilus_A--1||s__Denitromonas sp008501585--1:heptad_counter=MCP-24H--3||MCP-40H--129||MCP-44H--15:lbd_counter=:lca_tree=g__Denitromonas:length_avg=116.0:length_max=126.0:length_min=87.0:length_std=11.090536506409418:length_sum=1972.0:mismatch_avg=1.3529411764705883:mismatch_max=3.0:mismatch_min=0.0:mismatch_std=0.7859052479933758:mismatch_sum=23.0:name=N320904:qcovhsp_avg=99.34117647058825:qcovhsp_max=100.0:qcovhsp_min=96.2:qcovhsp_std=1.2062642867181972:qcovhsp_sum=1688.8000000000002:qend_avg=115.94117647058823:qend_max=126.0:qend_min=87.0:qend_std=11.199724261311605:qend_sum=1971.0:qstart_avg=1.0:qstart_max=1.0:qstart_min=1.0:qstart_std=0.0:qstart_sum=17.0:ref_name_counter=GB_GCA_008501585.1_protein.faa_QQUN01000069.1_38@PF00015_full_PFAM.341.517--9||RS_GCF_018524365.1_protein.faa_NZ_JAEKFT010000001.1_95@PF00015_full_PFAM.341.514--8:scovhsp_avg=66.35882352941177:scovhsp_max=71.6:scovhsp_min=50.3:scovhsp_std=5.948535410452875:scovhsp_sum=1128.1:send_avg=126.0:send_max=136.0:send_min=97.0:send_std=10.799305533227589:send_sum=2142.0:sstart_avg=11.117647058823529:sstart_max=14.0:sstart_min=9.0:sstart_std=0.9275204136012635:sstart_sum=189.0])0:5e-09[&&NHX:Sample_counter=rhizpot1--2||rhizpot2--1||rhizpot3--1||rhiztom1--3||rhiztom2--27||rhiztom3--111:Type_counter=GTDB--3||capture--145:besthit_avg=98.68823529411765:besthit_max=99.2:besthit_min=96.5:besthit_std=0.8207331729475014:besthit_sum=1677.7:bitscore_avg=202.7058823529412:bitscore_max=223.0:bitscore_min=154.0:bitscore_std=19.722337291388516:bitscore_sum=3446.0:capture_class_counter=c__Desulfovibrionia--2||c__Gammaproteobacteria--142||c__Planctomycetia--1:capture_domain_counter=d__Bacteria--145:capture_family_counter=f__Aeromonadaceae--4||f__Aquaspirillaceae--3||f__Chitinibacteraceae--4||f__Chromobacteriaceae--6||f__Desulfovibrionaceae--2||f__Pirellulaceae--1||f__Pseudomonadaceae--75||f__Rhodocyclaceae--50:capture_genus_counter=g__Aeromonas--4||g__Aminidesulfovibrio--1||g__Aquitalea--2||g__Azonexus--4||g__Azospira--28||g__Denitromonas--7||g__Humidesulfovibrio--1||g__JACQYB01--8||g__Jeongeupia--4||g__Pseudomonas_A--1||g__Pseudomonas_B--1||g__Pseudomonas_E--3||g__Pseudomonas_M--70||g__Rivicola--3||g__Stieleria--1||g__Vogesella--4||g__Zoogloea--3:capture_order_counter=o__Burkholderiales--63||o__Desulfovibrionales--2||o__Enterobacterales--4||o__Pirellulales--1||o__Pseudomonadales--75:capture_phylum_counter=p__Desulfobacterota_I--2||p__Planctomycetota--1||p__Proteobacteria--142:capture_species_counter=s__Aeromonas bivalvium--1||s__Aeromonas finlandensis--3||s__Aminidesulfovibrio aminophilus--1||s__Aquitalea pelogenes--1||s__Aquitalea sp003693445--1||s__Azonexus sp002470165--3||s__Azonexus sp004379165--1||s__Azospira sp003112695--28||s__Denitromonas sp018524365--7||s__Humidesulfovibrio sp018817515--1||s__JACQYB01 sp016208415--8||s__Jeongeupia naejangsanensis--4||s__Pseudomonas_A stutzeri_AI--1||s__Pseudomonas_B oryzihabitans_B--1||s__Pseudomonas_E brassicacearum--1||s__Pseudomonas_E kielensis--1||s__Pseudomonas_E sp001547895--1||s__Pseudomonas_M sp002286785--70||s__Rivicola sp002002905--3||s__Stieleria sp014154935--1||s__Vogesella sp000335715--2||s__Vogesella sp900090205--2||s__Zoogloea sp009469605--2||s__Zoogloea sp017302315--1:evalue_avg=2.4470608941315136e-50:evalue_max=4.16e-49:evalue_min=1.85e-75:evalue_std=1.0089481467933102e-49:evalue_sum=4.160003520023573e-49:gapopen_avg=0.17647058823529413:gapopen_max=2.0:gapopen_min=0.0:gapopen_std=0.5285941398709244:gapopen_sum=3.0:gtdb_class_counter=c__Gammaproteobacteria--3:gtdb_domain_counter=d__Bacteria--3:gtdb_family_counter=f__Rhodocyclaceae--3:gtdb_genus_counter=g__Denitromonas--3:gtdb_order_counter=o__Burkholderiales--3:gtdb_phylum_counter=p__Proteobacteria--3:gtdb_species_counter=s__Denitromonas halophilus--1||s__Denitromonas halophilus_A--1||s__Denitromonas sp008501585--1:heptad_counter=MCP-24H--3||MCP-40H--130||MCP-44H--15:lbd_counter=:lca_tree=g__Denitromonas:length_avg=116.0:length_max=126.0:length_min=87.0:length_std=11.090536506409418:length_sum=1972.0:mismatch_avg=1.3529411764705883:mismatch_max=3.0:mismatch_min=0.0:mismatch_std=0.7859052479933758:mismatch_sum=23.0:name=N320905:qcovhsp_avg=99.34117647058825:qcovhsp_max=100.0:qcovhsp_min=96.2:qcovhsp_std=1.2062642867181972:qcovhsp_sum=1688.8000000000002:qend_avg=115.94117647058823:qend_max=126.0:qend_min=87.0:qend_std=11.199724261311605:qend_sum=1971.0:qstart_avg=1.0:qstart_max=1.0:qstart_min=1.0:qstart_std=0.0:qstart_sum=17.0:ref_name_counter=GB_GCA_008501585.1_protein.faa_QQUN01000069.1_38@PF00015_full_PFAM.341.517--9||RS_GCF_018524365.1_protein.faa_NZ_JAEKFT010000001.1_95@PF00015_full_PFAM.341.514--8:scovhsp_avg=66.35882352941177:scovhsp_max=71.6:scovhsp_min=50.3:scovhsp_std=5.948535410452875:scovhsp_sum=1128.1:send_avg=126.0:send_max=136.0:send_min=97.0:send_std=10.799305533227589:send_sum=2142.0:sstart_avg=11.117647058823529:sstart_max=14.0:sstart_min=9.0:sstart_std=0.9275204136012635:sstart_sum=189.0])0:5e-09[&&NHX:Sample_counter=rhizpot1--2||rhizpot2--1||rhizpot3--1||rhiztom1--3||rhiztom2--27||rhiztom3--112:Type_counter=GTDB--3||capture--146:besthit_avg=98.68823529411765:besthit_max=99.2:besthit_min=96.5:besthit_std=0.8207331729475014:besthit_sum=1677.7:bitscore_avg=202.7058823529412:bitscore_max=223.0:bitscore_min=154.0:bitscore_std=19.722337291388516:bitscore_sum=3446.0:capture_class_counter=c__Desulfovibrionia--2||c__Gammaproteobacteria--143||c__Planctomycetia--1:capture_domain_counter=d__Bacteria--146:capture_family_counter=f__Aeromonadaceae--4||f__Aquaspirillaceae--3||f__Chitinibacteraceae--4||f__Chromobacteriaceae--6||f__Desulfovibrionaceae--2||f__Pirellulaceae--1||f__Pseudomonadaceae--75||f__Rhodocyclaceae--51:capture_genus_counter=g__Aeromonas--4||g__Aminidesulfovibrio--1||g__Aquitalea--2||g__Azonexus--4||g__Azospira--28||g__Denitromonas--8||g__Humidesulfovibrio--1||g__JACQYB01--8||g__Jeongeupia--4||g__Pseudomonas_A--1||g__Pseudomonas_B--1||g__Pseudomonas_E--3||g__Pseudomonas_M--70||g__Rivicola--3||g__Stieleria--1||g__Vogesella--4||g__Zoogloea--3:capture_order_counter=o__Burkholderiales--64||o__Desulfovibrionales--2||o__Enterobacterales--4||o__Pirellulales--1||o__Pseudomonadales--75:capture_phylum_counter=p__Desulfobacterota_I--2||p__Planctomycetota--1||p__Proteobacteria--143:capture_species_counter=s__Aeromonas bivalvium--1||s__Aeromonas finlandensis--3||s__Aminidesulfovibrio aminophilus--1||s__Aquitalea pelogenes--1||s__Aquitalea sp003693445--1||s__Azonexus sp002470165--3||s__Azonexus sp004379165--1||s__Azospira sp003112695--28||s__Denitromonas sp018524365--8||s__Humidesulfovibrio sp018817515--1||s__JACQYB01 sp016208415--8||s__Jeongeupia naejangsanensis--4||s__Pseudomonas_A stutzeri_AI--1||s__Pseudomonas_B oryzihabitans_B--1||s__Pseudomonas_E brassicacearum--1||s__Pseudomonas_E kielensis--1||s__Pseudomonas_E sp001547895--1||s__Pseudomonas_M sp002286785--70||s__Rivicola sp002002905--3||s__Stieleria sp014154935--1||s__Vogesella sp000335715--2||s__Vogesella sp900090205--2||s__Zoogloea sp009469605--2||s__Zoogloea sp017302315--1:evalue_avg=2.4470608941315136e-50:evalue_max=4.16e-49:evalue_min=1.85e-75:evalue_std=1.0089481467933102e-49:evalue_sum=4.160003520023573e-49:gapopen_avg=0.17647058823529413:gapopen_max=2.0:gapopen_min=0.0:gapopen_std=0.5285941398709244:gapopen_sum=3.0:gtdb_class_counter=c__Gammaproteobacteria--3:gtdb_domain_counter=d__Bacteria--3:gtdb_family_counter=f__Rhodocyclaceae--3:gtdb_genus_counter=g__Denitromonas--3:gtdb_order_counter=o__Burkholderiales--3:gtdb_phylum_counter=p__Proteobacteria--3:gtdb_species_counter=s__Denitromonas halophilus--1||s__Denitromonas halophilus_A--1||s__Denitromonas sp008501585--1:heptad_counter=MCP-24H--3||MCP-40H--131||MCP-44H--15:lbd_counter=:lca_tree=g__Denitromonas:length_avg=116.0:length_max=126.0:length_min=87.0:length_std=11.090536506409418:length_sum=1972.0:mismatch_avg=1.3529411764705883:mismatch_max=3.0:mismatch_min=0.0:mismatch_std=0.7859052479933758:mismatch_sum=23.0:name=N320906:qcovhsp_avg=99.34117647058825:qcovhsp_max=100.0:qcovhsp_min=96.2:qcovhsp_std=1.2062642867181972:qcovhsp_sum=1688.8000000000002:qend_avg=115.94117647058823:qend_max=126.0:qend_min=87.0:qend_std=11.199724261311605:qend_sum=1971.0:qstart_avg=1.0:qstart_max=1.0:qstart_min=1.0:qstart_std=0.0:qstart_sum=17.0:ref_name_counter=GB_GCA_008501585.1_protein.faa_QQUN01000069.1_38@PF00015_full_PFAM.341.517--9||RS_GCF_018524365.1_protein.faa_NZ_JAEKFT010000001.1_95@PF00015_full_PFAM.341.514--8:scovhsp_avg=66.35882352941177:scovhsp_max=71.6:scovhsp_min=50.3:scovhsp_std=5.948535410452875:scovhsp_sum=1128.1:send_avg=126.0:send_max=136.0:send_min=97.0:send_std=10.799305533227589:send_sum=2142.0:sstart_avg=11.117647058823529:sstart_max=14.0:sstart_min=9.0:sstart_std=0.9275204136012635:sstart_sum=189.0])0.459:5e-09[&&NHX:Sample_counter=rhizpot1--2||rhizpot2--1||rhizpot3--1||rhiztom1--3||rhiztom2--27||rhiztom3--115:Type_counter=GTDB--3||capture--149:besthit_avg=98.68823529411765:besthit_max=99.2:besthit_min=96.5:besthit_std=0.8207331729475014:besthit_sum=1677.7:bitscore_avg=202.7058823529412:bitscore_max=223.0:bitscore_min=154.0:bitscore_std=19.722337291388516:bitscore_sum=3446.0:capture_class_counter=c__Desulfovibrionia--2||c__Gammaproteobacteria--146||c__Planctomycetia--1:capture_domain_counter=d__Bacteria--149:capture_family_counter=f__Aeromonadaceae--4||f__Aquaspirillaceae--4||f__Chitinibacteraceae--4||f__Chromobacteriaceae--7||f__Desulfovibrionaceae--2||f__Pirellulaceae--1||f__Pseudomonadaceae--75||f__Rhodocyclaceae--52:capture_genus_counter=g__Aeromonas--4||g__Aminidesulfovibrio--1||g__Aquitalea--2||g__Azonexus--4||g__Azospira--28||g__Denitromonas--9||g__Humidesulfovibrio--1||g__JACQYB01--8||g__Jeongeupia--4||g__Pseudomonas_A--1||g__Pseudomonas_B--1||g__Pseudomonas_E--3||g__Pseudomonas_M--70||g__Rivicola--4||g__Stieleria--1||g__Vogesella--5||g__Zoogloea--3:capture_order_counter=o__Burkholderiales--67||o__Desulfovibrionales--2||o__Enterobacterales--4||o__Pirellulales--1||o__Pseudomonadales--75:capture_phylum_counter=p__Desulfobacterota_I--2||p__Planctomycetota--1||p__Proteobacteria--146:capture_species_counter=s__Aeromonas bivalvium--1||s__Aeromonas finlandensis--3||s__Aminidesulfovibrio aminophilus--1||s__Aquitalea pelogenes--1||s__Aquitalea sp003693445--1||s__Azonexus sp002470165--3||s__Azonexus sp004379165--1||s__Azospira sp003112695--28||s__Denitromonas sp018524365--9||s__Humidesulfovibrio sp018817515--1||s__JACQYB01 sp016208415--8||s__Jeongeupia naejangsanensis--4||s__Pseudomonas_A stutzeri_AI--1||s__Pseudomonas_B oryzihabitans_B--1||s__Pseudomonas_E brassicacearum--1||s__Pseudomonas_E kielensis--1||s__Pseudomonas_E sp001547895--1||s__Pseudomonas_M sp002286785--70||s__Rivicola sp002002905--4||s__Stieleria sp014154935--1||s__Vogesella sp000335715--3||s__Vogesella sp900090205--2||s__Zoogloea sp009469605--2||s__Zoogloea sp017302315--1:evalue_avg=2.4470608941315136e-50:evalue_max=4.16e-49:evalue_min=1.85e-75:evalue_std=1.0089481467933102e-49:evalue_sum=4.160003520023573e-49:gapopen_avg=0.17647058823529413:gapopen_max=2.0:gapopen_min=0.0:gapopen_std=0.5285941398709244:gapopen_sum=3.0:gtdb_class_counter=c__Gammaproteobacteria--3:gtdb_domain_counter=d__Bacteria--3:gtdb_family_counter=f__Rhodocyclaceae--3:gtdb_genus_counter=g__Denitromonas--3:gtdb_order_counter=o__Burkholderiales--3:gtdb_phylum_counter=p__Proteobacteria--3:gtdb_species_counter=s__Denitromonas halophilus--1||s__Denitromonas halophilus_A--1||s__Denitromonas sp008501585--1:heptad_counter=MCP-24H--3||MCP-40H--134||MCP-44H--15:lbd_counter=:lca_tree=g__Denitromonas:length_avg=116.0:length_max=126.0:length_min=87.0:length_std=11.090536506409418:length_sum=1972.0:mismatch_avg=1.3529411764705883:mismatch_max=3.0:mismatch_min=0.0:mismatch_std=0.7859052479933758:mismatch_sum=23.0:name=N320907:qcovhsp_avg=99.34117647058825:qcovhsp_max=100.0:qcovhsp_min=96.2:qcovhsp_std=1.2062642867181972:qcovhsp_sum=1688.8000000000002:qend_avg=115.94117647058823:qend_max=126.0:qend_min=87.0:qend_std=11.199724261311605:qend_sum=1971.0:qstart_avg=1.0:qstart_max=1.0:qstart_min=1.0:qstart_std=0.0:qstart_sum=17.0:ref_name_counter=GB_GCA_008501585.1_protein.faa_QQUN01000069.1_38@PF00015_full_PFAM.341.517--9||RS_GCF_018524365.1_protein.faa_NZ_JAEKFT010000001.1_95@PF00015_full_PFAM.341.514--8:scovhsp_avg=66.35882352941177:scovhsp_max=71.6:scovhsp_min=50.3:scovhsp_std=5.948535410452875:scovhsp_sum=1128.1:send_avg=126.0:send_max=136.0:send_min=97.0:send_std=10.799305533227589:send_sum=2142.0:sstart_avg=11.117647058823529:sstart_max=14.0:sstart_min=9.0:sstart_std=0.9275204136012635:sstart_sum=189.0],((((((056c233a-c5f8-4dee-a304-fa52be7a3906_5@MCPsignal.377.461:0[&&NHX:Sample=rhiztom2:Type=capture:capture_class=c__Gammaproteobacteria:capture_domain=d__Bacteria:capture_family=f__Pseudomonadaceae:capture_genus=g__Pseudomonas_M:capture_order=o__Pseudomonadales:capture_phylum=p__Proteobacteria:capture_species=s__Pseudomonas_M sp002286785:heptad=MCP-44H],435cb857-f2d2-4569-951f-432a37cecfd2_2@MCPsignal.155.239:0[&&NHX:Sample=rhiztom3:Type=capture:capture_class=c__Gammaproteobacteria:capture_domain=d__Bacteria:capture_family=f__Pseudomonadaceae:capture_genus=g__Pseudomonas_M:capture_order=o__Pseudomonadales:capture_phylum=p__Proteobacteria:capture_species=s__Pseudomonas_M sp002286785:heptad=MCP-44H])0:0[&&NHX:Sample_counter=rhiztom2--1||rhiztom3--1:Type_counter=capture--2:capture_class_counter=c__Gammaproteobacteria--2:capture_domain_counter=d__Bacteria--2:capture_family_counter=f__Pseudomonadaceae--2:capture_genus_counter=g__Pseudomonas_M--2:capture_order_counter=o__Pseudomonadales--2:capture_phylum_counter=p__Proteobacteria--2:capture_species_counter=s__Pseudomonas_M sp002286785--2:gtdb_class_counter=:gtdb_domain_counter=:gtdb_family_counter=:gtdb_genus_counter=:gtdb_order_counter=:gtdb_phylum_counter=:gtdb_species_counter=:heptad_counter=MCP-44H--2:lbd_counter=:name=N320910:ref_name_counter=],22bde529-34cd-52b5-a3a2-00b9835a1da4_4@MCPsignal.151.235:0[&&NHX:Sample=rhiztom3:Type=capture:capture_class=c__Gammaproteobacteria:capture_domain=d__Bacteria:capture_family=f__Pseudomonadaceae:capture_genus=g__Pseudomonas_M:capture_order=o__Pseudomonadales:capture_phylum=p__Proteobacteria:capture_species=s__Pseudomonas_M sp002286785:heptad=MCP-44H])0:0[&&NHX:Sample_counter=rhiztom2--1||rhiztom3--2:Type_counter=capture--3:capture_class_counter=c__Gammaproteobacteria--3:capture_domain_counter=d__Bacteria--3:capture_family_counter=f__Pseudomonadaceae--3:capture_genus_counter=g__Pseudomonas_M--3:capture_order_counter=o__Pseudomonadales--3:capture_phylum_counter=p__Proteobacteria--3:capture_species_counter=s__Pseudomonas_M sp002286785--3:gtdb_class_counter=:gtdb_domain_counter=:gtdb_family_counter=:gtdb_genus_counter=:gtdb_order_counter=:gtdb_phylum_counter=:gtdb_species_counter=:heptad_counter=MCP-44H--3:lbd_counter=:name=N320912:ref_name_counter=],12f378ae-d386-4e8c-a66d-80081913cf1b_4@MCPsignal.189.273:0[&&NHX:Sample=rhiztom3:Type=capture:capture_class=c__Gammaproteobacteria:capture_domain=d__Bacteria:capture_family=f__Pseudomonadaceae:capture_genus=g__Pseudomonas_M:capture_order=o__Pseudomonadales:capture_phylum=p__Proteobacteria:capture_species=s__Pseudomonas_M sp002286785:heptad=MCP-44H]):5e-09[&&NHX:Sample_counter=rhiztom2--1||rhiztom3--3:Type_counter=capture--4:capture_class_counter=c__Gammaproteobacteria--4:capture_domain_counter=d__Bacteria--4:capture_family_counter=f__Pseudomonadaceae--4:capture_genus_counter=g__Pseudomonas_M--4:capture_order_counter=o__Pseudomonadales--4:capture_phylum_counter=p__Proteobacteria--4:capture_species_counter=s__Pseudomonas_M sp002286785--4:gtdb_class_counter=:gtdb_domain_counter=:gtdb_family_counter=:gtdb_genus_counter=:gtdb_order_counter=:gtdb_phylum_counter=:gtdb_species_counter=:heptad_counter=MCP-44H--4:lbd_counter=:name=N320914:ref_name_counter=],(ebe15ea0-b2fd-4783-b475-859d9dec4356_5@MCPsignal.28.169:0.00602299[&&NHX:Sample=rhiztom3:Type=capture:capture_class=c__Gammaproteobacteria:capture_domain=d__Bacteria:capture_family=f__Pseudomonadaceae:capture_genus=g__Pseudomonas_M:capture_order=o__Pseudomonadales:capture_phylum=p__Proteobacteria:capture_species=s__Pseudomonas_M sp002286785:heptad=MCP-40H],((a12c0a80-0fc9-44b5-93f2-f445e7b262ee_6@MCPsignal.142.225:0[&&NHX:Sample=rhiztom2:Type=capture:capture_class=c__Gammaproteobacteria:capture_domain=d__Bacteria:capture_family=f__Pseudomonadaceae:capture_genus=g__Pseudomonas_M:capture_order=o__Pseudomonadales:capture_phylum=p__Proteobacteria:capture_species=s__Pseudomonas_M sp002286785:heptad=MCP-44H],114417dd-aab4-41e5-9820-bd2eeb2fc95a_5@MCPsignal.262.345:0[&&NHX:Sample=rhiztom3:Type=capture:capture_class=c__Gammaproteobacteria:capture_domain=d__Bacteria:capture_family=f__Pseudomonadaceae:capture_genus=g__Pseudomonas_M:capture_order=o__Pseudomonadales:capture_phylum=p__Proteobacteria:capture_species=s__Pseudomonas_M sp002286785:heptad=MCP-44H])0:0[&&NHX:Sample_counter=rhiztom2--1||rhiztom3--1:Type_counter=capture--2:capture_class_counter=c__Gammaproteobacteria--2:capture_domain_counter=d__Bacteria--2:capture_family_counter=f__Pseudomonadaceae--2:capture_genus_counter=g__Pseudomonas_M--2:capture_order_counter=o__Pseudomonadales--2:capture_phylum_counter=p__Proteobacteria--2:capture_species_counter=s__Pseudomonas_M sp002286785--2:gtdb_class_counter=:gtdb_domain_counter=:gtdb_family_counter=:gtdb_genus_counter=:gtdb_order_counter=:gtdb_phylum_counter=:gtdb_species_counter=:heptad_counter=MCP-44H--2:lbd_counter=:name=N320918:ref_name_counter=],de756daa-69a7-4abe-8f85-a5f42cc86ec4_5@MCPsignal.173.256:0[&&NHX:Sample=rhiztom3:Type=capture:capture_class=c__Gammaproteobacteria:capture_domain=d__Bacteria:capture_family=f__Pseudomonadaceae:capture_genus=g__Pseudomonas_M:capture_order=o__Pseudomonadales:capture_phylum=p__Proteobacteria:capture_species=s__Pseudomonas_M sp002286785:heptad=MCP-44H]):5e-09[&&NHX:Sample_counter=rhiztom2--1||rhiztom3--2:Type_counter=capture--3:capture_class_counter=c__Gammaproteobacteria--3:capture_domain_counter=d__Bacteria--3:capture_family_counter=f__Pseudomonadaceae--3:capture_genus_counter=g__Pseudomonas_M--3:capture_order_counter=o__Pseudomonadales--3:capture_phylum_counter=p__Proteobacteria--3:capture_species_counter=s__Pseudomonas_M sp002286785--3:gtdb_class_counter=:gtdb_domain_counter=:gtdb_family_counter=:gtdb_genus_counter=:gtdb_order_counter=:gtdb_phylum_counter=:gtdb_species_counter=:heptad_counter=MCP-44H--3:lbd_counter=:name=N320920:ref_name_counter=])0:5e-09[&&NHX:Sample_counter=rhiztom2--1||rhiztom3--3:Type_counter=capture--4:capture_class_counter=c__Gammaproteobacteria--4:capture_domain_counter=d__Bacteria--4:capture_family_counter=f__Pseudomonadaceae--4:capture_genus_counter=g__Pseudomonas_M--4:capture_order_counter=o__Pseudomonadales--4:capture_phylum_counter=p__Proteobacteria--4:capture_species_counter=s__Pseudomonas_M sp002286785--4:gtdb_class_counter=:gtdb_domain_counter=:gtdb_family_counter=:gtdb_genus_counter=:gtdb_order_counter=:gtdb_phylum_counter=:gtdb_species_counter=:heptad_counter=MCP-40H--1||MCP-44H--3:lbd_counter=:name=N320921:ref_name_counter=])0:5e-09[&&NHX:Sample_counter=rhiztom2--2||rhiztom3--6:Type_counter=capture--8:capture_class_counter=c__Gammaproteobacteria--8:capture_domain_counter=d__Bacteria--8:capture_family_counter=f__Pseudomonadaceae--8:capture_genus_counter=g__Pseudomonas_M--8:capture_order_counter=o__Pseudomonadales--8:capture_phylum_counter=p__Proteobacteria--8:capture_species_counter=s__Pseudomonas_M sp002286785--8:gtdb_class_counter=:gtdb_domain_counter=:gtdb_family_counter=:gtdb_genus_counter=:gtdb_order_counter=:gtdb_phylum_counter=:gtdb_species_counter=:heptad_counter=MCP-40H--1||MCP-44H--7:lbd_counter=:name=N320922:ref_name_counter=],(((1f2a0763-3088-4b79-a3a9-57f16212740b_3@MCPsignal.167.249:0[&&NHX:Sample=rhiztom2:Type=capture:capture_class=c__Gammaproteobacteria:capture_domain=d__Bacteria:capture_family=f__Pseudomonadaceae:capture_genus=g__Pseudomonas_M:capture_order=o__Pseudomonadales:capture_phylum=p__Proteobacteria:capture_species=s__Pseudomonas_M sp002286785:heptad=MCP-44H],21ad820d-f794-46a8-8a4a-4804d231fc54_2@MCPsignal.407.489:0[&&NHX:Sample=rhiztom3:Type=capture:capture_class=c__Gammaproteobacteria:capture_domain=d__Bacteria:capture_family=f__Pseudomonadaceae:capture_genus=g__Pseudomonas_M:capture_order=o__Pseudomonadales:capture_phylum=p__Proteobacteria:capture_species=s__Pseudomonas_M sp002286785:heptad=MCP-44H])0:0[&&NHX:Sample_counter=rhiztom2--1||rhiztom3--1:Type_counter=capture--2:capture_class_counter=c__Gammaproteobacteria--2:capture_domain_counter=d__Bacteria--2:capture_family_counter=f__Pseudomonadaceae--2:capture_genus_counter=g__Pseudomonas_M--2:capture_order_counter=o__Pseudomonadales--2:capture_phylum_counter=p__Proteobacteria--2:capture_species_counter=s__Pseudomonas_M sp002286785--2:gtdb_class_counter=:gtdb_domain_counter=:gtdb_family_counter=:gtdb_genus_counter=:gtdb_order_counter=:gtdb_phylum_counter=:gtdb_species_counter=:heptad_counter=MCP-44H--2:lbd_counter=:name=N320925:ref_name_counter=],bcf193f7-905d-4ed1-8113-e633db6e2c88_6@MCPsignal.108.190:0[&&NHX:Sample=rhiztom3:Type=capture:capture_class=c__Gammaproteobacteria:capture_domain=d__Bacteria:capture_family=f__Pseudomonadaceae:capture_genus=g__Pseudomonas_M:capture_order=o__Pseudomonadales:capture_phylum=p__Proteobacteria:capture_species=s__Pseudomonas_M sp002286785:heptad=MCP-44H]):5e-09[&&NHX:Sample_counter=rhiztom2--1||rhiztom3--2:Type_counter=capture--3:capture_class_counter=c__Gammaproteobacteria--3:capture_domain_counter=d__Bacteria--3:capture_family_counter=f__Pseudomonadaceae--3:capture_genus_counter=g__Pseudomonas_M--3:capture_order_counter=o__Pseudomonadales--3:capture_phylum_counter=p__Proteobacteria--3:capture_species_counter=s__Pseudomonas_M sp002286785--3:gtdb_class_counter=:gtdb_domain_counter=:gtdb_family_counter=:gtdb_genus_counter=:gtdb_order_counter=:gtdb_phylum_counter=:gtdb_species_counter=:heptad_counter=MCP-44H--3:lbd_counter=:name=N320927:ref_name_counter=],((cf7f760a-a351-42bf-9e56-95be3c5f85c0_2@MCPsignal.497.578:0[&&NHX:Sample=rhiztom2:Type=capture:capture_class=c__Gammaproteobacteria:capture_domain=d__Bacteria:capture_family=f__Pseudomonadaceae:capture_genus=g__Pseudomonas_M:capture_order=o__Pseudomonadales:capture_phylum=p__Proteobacteria:capture_species=s__Pseudomonas_M sp002286785:heptad=MCP-44H],f886238b-6599-4986-a234-d0f3d6d7b35b_4@MCPsignal.214.295:0[&&NHX:Sample=rhiztom2:Type=capture:capture_class=c__Gammaproteobacteria:capture_domain=d__Bacteria:capture_family=f__Rhodocyclaceae:capture_genus=g__Azospira:capture_order=o__Burkholderiales:capture_phylum=p__Proteobacteria:capture_species=s__Azospira sp003112695:heptad=MCP-44H])0:0[&&NHX:Sample_counter=rhiztom2--2:Type_counter=capture--2:capture_class_counter=c__Gammaproteobacteria--2:capture_domain_counter=d__Bacteria--2:capture_family_counter=f__Pseudomonadaceae--1||f__Rhodocyclaceae--1:capture_genus_counter=g__Azospira--1||g__Pseudomonas_M--1:capture_order_counter=o__Burkholderiales--1||o__Pseudomonadales--1:capture_phylum_counter=p__Proteobacteria--2:capture_species_counter=s__Azospira sp003112695--1||s__Pseudomonas_M sp002286785--1:gtdb_class_counter=:gtdb_domain_counter=:gtdb_family_counter=:gtdb_genus_counter=:gtdb_order_counter=:gtdb_phylum_counter=:gtdb_species_counter=:heptad_counter=MCP-44H--2:lbd_counter=:name=N320930:ref_name_counter=],d1ef5414-b038-4ace-bb98-e4932f34c1ee_2@MCPsignal.286.367:0[&&NHX:Sample=rhiztom3:Type=capture:capture_class=c__Gammaproteobacteria:capture_domain=d__Bacteria:capture_family=f__Pseudomonadaceae:capture_genus=g__Pseudomonas_M:capture_order=o__Pseudomonadales:capture_phylum=p__Proteobacteria:capture_species=s__Pseudomonas_M sp002286785:heptad=MCP-44H]):5e-09[&&NHX:Sample_counter=rhiztom2--2||rhiztom3--1:Type_counter=capture--3:capture_class_counter=c__Gammaproteobacteria--3:capture_domain_counter=d__Bacteria--3:capture_family_counter=f__Pseudomonadaceae--2||f__Rhodocyclaceae--1:capture_genus_counter=g__Azospira--1||g__Pseudomonas_M--2:capture_order_counter=o__Burkholderiales--1||o__Pseudomonadales--2:capture_phylum_counter=p__Proteobacteria--3:capture_species_counter=s__Azospira sp003112695--1||s__Pseudomonas_M sp002286785--2:gtdb_class_counter=:gtdb_domain_counter=:gtdb_family_counter=:gtdb_genus_counter=:gtdb_order_counter=:gtdb_phylum_counter=:gtdb_species_counter=:heptad_counter=MCP-44H--3:lbd_counter=:name=N320932:ref_name_counter=])0:5e-09[&&NHX:Sample_counter=rhiztom2--3||rhiztom3--3:Type_counter=capture--6:capture_class_counter=c__Gammaproteobacteria--6:capture_domain_counter=d__Bacteria--6:capture_family_counter=f__Pseudomonadaceae--5||f__Rhodocyclaceae--1:capture_genus_counter=g__Azospira--1||g__Pseudomonas_M--5:capture_order_counter=o__Burkholderiales--1||o__Pseudomonadales--5:capture_phylum_counter=p__Proteobacteria--6:capture_species_counter=s__Azospira sp003112695--1||s__Pseudomonas_M sp002286785--5:gtdb_class_counter=:gtdb_domain_counter=:gtdb_family_counter=:gtdb_genus_counter=:gtdb_order_counter=:gtdb_phylum_counter=:gtdb_species_counter=:heptad_counter=MCP-44H--6:lbd_counter=:name=N320933:ref_name_counter=])0.468:5e-09[&&NHX:Sample_counter=rhiztom2--5||rhiztom3--9:Type_counter=capture--14:capture_class_counter=c__Gammaproteobacteria--14:capture_domain_counter=d__Bacteria--14:capture_family_counter=f__Pseudomonadaceae--13||f__Rhodocyclaceae--1:capture_genus_counter=g__Azospira--1||g__Pseudomonas_M--13:capture_order_counter=o__Burkholderiales--1||o__Pseudomonadales--13:capture_phylum_counter=p__Proteobacteria--14:capture_species_counter=s__Azospira sp003112695--1||s__Pseudomonas_M sp002286785--13:gtdb_class_counter=:gtdb_domain_counter=:gtdb_family_counter=:gtdb_genus_counter=:gtdb_order_counter=:gtdb_phylum_counter=:gtdb_species_counter=:heptad_counter=MCP-40H--1||MCP-44H--13:lbd_counter=:name=N320934:ref_name_counter=],2c6f4bee-f96c-4caa-96bf-af622507c637_5@MCPsignal.109.191:5e-09[&&NHX:Sample=rhiztom3:Type=capture:capture_class=c__Gammaproteobacteria:capture_domain=d__Bacteria:capture_family=f__Rhodocyclaceae:capture_genus=g__Azospira:capture_order=o__Burkholderiales:capture_phylum=p__Proteobacteria:capture_species=s__Azospira sp003112695:heptad=MCP-44H])0.648:5e-09[&&NHX:Sample_counter=rhiztom2--5||rhiztom3--10:Type_counter=capture--15:capture_class_counter=c__Gammaproteobacteria--15:capture_domain_counter=d__Bacteria--15:capture_family_counter=f__Pseudomonadaceae--13||f__Rhodocyclaceae--2:capture_genus_counter=g__Azospira--2||g__Pseudomonas_M--13:capture_order_counter=o__Burkholderiales--2||o__Pseudomonadales--13:capture_phylum_counter=p__Proteobacteria--15:capture_species_counter=s__Azospira sp003112695--2||s__Pseudomonas_M sp002286785--13:gtdb_class_counter=:gtdb_domain_counter=:gtdb_family_counter=:gtdb_genus_counter=:gtdb_order_counter=:gtdb_phylum_counter=:gtdb_species_counter=:heptad_counter=MCP-40H--1||MCP-44H--14:lbd_counter=:name=N320936:ref_name_counter=])0.46:5e-09[&&NHX:Sample_counter=rhizpot1--2||rhizpot2--1||rhizpot3--1||rhiztom1--3||rhiztom2--32||rhiztom3--125:Type_counter=GTDB--3||capture--164:besthit_avg=98.68823529411765:besthit_max=99.2:besthit_min=96.5:besthit_std=0.8207331729475014:besthit_sum=1677.7:bitscore_avg=202.7058823529412:bitscore_max=223.0:bitscore_min=154.0:bitscore_std=19.722337291388516:bitscore_sum=3446.0:capture_class_counter=c__Desulfovibrionia--2||c__Gammaproteobacteria--161||c__Planctomycetia--1:capture_domain_counter=d__Bacteria--164:capture_family_counter=f__Aeromonadaceae--4||f__Aquaspirillaceae--4||f__Chitinibacteraceae--4||f__Chromobacteriaceae--7||f__Desulfovibrionaceae--2||f__Pirellulaceae--1||f__Pseudomonadaceae--88||f__Rhodocyclaceae--54:capture_genus_counter=g__Aeromonas--4||g__Aminidesulfovibrio--1||g__Aquitalea--2||g__Azonexus--4||g__Azospira--30||g__Denitromonas--9||g__Humidesulfovibrio--1||g__JACQYB01--8||g__Jeongeupia--4||g__Pseudomonas_A--1||g__Pseudomonas_B--1||g__Pseudomonas_E--3||g__Pseudomonas_M--83||g__Rivicola--4||g__Stieleria--1||g__Vogesella--5||g__Zoogloea--3:capture_order_counter=o__Burkholderiales--69||o__Desulfovibrionales--2||o__Enterobacterales--4||o__Pirellulales--1||o__Pseudomonadales--88:capture_phylum_counter=p__Desulfobacterota_I--2||p__Planctomycetota--1||p__Proteobacteria--161:capture_species_counter=s__Aeromonas bivalvium--1||s__Aeromonas finlandensis--3||s__Aminidesulfovibrio aminophilus--1||s__Aquitalea pelogenes--1||s__Aquitalea sp003693445--1||s__Azonexus sp002470165--3||s__Azonexus sp004379165--1||s__Azospira sp003112695--30||s__Denitromonas sp018524365--9||s__Humidesulfovibrio sp018817515--1||s__JACQYB01 sp016208415--8||s__Jeongeupia naejangsanensis--4||s__Pseudomonas_A stutzeri_AI--1||s__Pseudomonas_B oryzihabitans_B--1||s__Pseudomonas_E brassicacearum--1||s__Pseudomonas_E kielensis--1||s__Pseudomonas_E sp001547895--1||s__Pseudomonas_M sp002286785--83||s__Rivicola sp002002905--4||s__Stieleria sp014154935--1||s__Vogesella sp000335715--3||s__Vogesella sp900090205--2||s__Zoogloea sp009469605--2||s__Zoogloea sp017302315--1:evalue_avg=2.4470608941315136e-50:evalue_max=4.16e-49:evalue_min=1.85e-75:evalue_std=1.0089481467933102e-49:evalue_sum=4.160003520023573e-49:gapopen_avg=0.17647058823529413:gapopen_max=2.0:gapopen_min=0.0:gapopen_std=0.5285941398709244:gapopen_sum=3.0:gtdb_class_counter=c__Gammaproteobacteria--3:gtdb_domain_counter=d__Bacteria--3:gtdb_family_counter=f__Rhodocyclaceae--3:gtdb_genus_counter=g__Denitromonas--3:gtdb_order_counter=o__Burkholderiales--3:gtdb_phylum_counter=p__Proteobacteria--3:gtdb_species_counter=s__Denitromonas halophilus--1||s__Denitromonas halophilus_A--1||s__Denitromonas sp008501585--1:heptad_counter=MCP-24H--3||MCP-40H--135||MCP-44H--29:lbd_counter=:lca_tree=g__Denitromonas:length_avg=116.0:length_max=126.0:length_min=87.0:length_std=11.090536506409418:length_sum=1972.0:mismatch_avg=1.3529411764705883:mismatch_max=3.0:mismatch_min=0.0:mismatch_std=0.7859052479933758:mismatch_sum=23.0:name=N320937:qcovhsp_avg=99.34117647058825:qcovhsp_max=100.0:qcovhsp_min=96.2:qcovhsp_std=1.2062642867181972:qcovhsp_sum=1688.8000000000002:qend_avg=115.94117647058823:qend_max=126.0:qend_min=87.0:qend_std=11.199724261311605:qend_sum=1971.0:qstart_avg=1.0:qstart_max=1.0:qstart_min=1.0:qstart_std=0.0:qstart_sum=17.0:ref_name_counter=GB_GCA_008501585.1_protein.faa_QQUN01000069.1_38@PF00015_full_PFAM.341.517--9||RS_GCF_018524365.1_protein.faa_NZ_JAEKFT010000001.1_95@PF00015_full_PFAM.341.514--8:scovhsp_avg=66.35882352941177:scovhsp_max=71.6:scovhsp_min=50.3:scovhsp_std=5.948535410452875:scovhsp_sum=1128.1:send_avg=126.0:send_max=136.0:send_min=97.0:send_std=10.799305533227589:send_sum=2142.0:sstart_avg=11.117647058823529:sstart_max=14.0:sstart_min=9.0:sstart_std=0.9275204136012635:sstart_sum=189.0],(47dc89ad-1487-4966-9ecd-86ee13009d0c_2@MCPsignal.22.154:0.0198126[&&NHX:Sample=rhiztom3:Type=capture:capture_class=c__Gammaproteobacteria:capture_domain=d__Bacteria:capture_family=f__Aeromonadaceae:capture_genus=g__Aeromonas:capture_order=o__Enterobacterales:capture_phylum=p__Proteobacteria:capture_species=s__Aeromonas bivalvium:heptad=MCP-40H],(ee8084db-cd93-41ac-bbb9-3c6ee95e12f9_5@MCPsignal.179.265:0.00878367[&&NHX:Sample=rhiztom3:Type=capture:capture_class=c__Gammaproteobacteria:capture_domain=d__Bacteria:capture_family=f__Chitinibacteraceae:capture_genus=g__Jeongeupia:capture_order=o__Burkholderiales:capture_phylum=p__Proteobacteria:capture_species=s__Jeongeupia naejangsanensis:heptad=MCP-40H],a8cabe19-25a2-4e5e-81a0-6c863e287049_4@MCPsignal.61.167:5e-09[&&NHX:Sample=rhiztom2:Type=capture:besthit=99.1:bitscore=187.0:capture_class=c__Gammaproteobacteria:capture_domain=d__Bacteria:capture_family=f__Chromobacteriaceae:capture_genus=g__Aquitalea:capture_order=o__Burkholderiales:capture_phylum=p__Proteobacteria:capture_species=s__Aquitalea sp003693445:evalue=7.55e-62:gapopen=0.0:heptad=MCP-44H:length=106.0:mismatch=1.0:qcovhsp=100.0:qend=106.0:qstart=1.0:ref_name=RS_GCF_018524365.1_protein.faa_NZ_JAEKFT010000001.1_95@PF00015_full_PFAM.341.514:scovhsp=61.3:send=116.0:sstart=11.0])0:5e-09[&&NHX:Sample_counter=rhiztom2--1||rhiztom3--1:Type_counter=capture--2:besthit_avg=99.1:besthit_max=99.1:besthit_min=99.1:besthit_std=0:besthit_sum=99.1:bitscore_avg=187.0:bitscore_max=187.0:bitscore_min=187.0:bitscore_std=0:bitscore_sum=187.0:capture_class_counter=c__Gammaproteobacteria--2:capture_domain_counter=d__Bacteria--2:capture_family_counter=f__Chitinibacteraceae--1||f__Chromobacteriaceae--1:capture_genus_counter=g__Aquitalea--1||g__Jeongeupia--1:capture_order_counter=o__Burkholderiales--2:capture_phylum_counter=p__Proteobacteria--2:capture_species_counter=s__Aquitalea sp003693445--1||s__Jeongeupia naejangsanensis--1:evalue_avg=7.55e-62:evalue_max=7.55e-62:evalue_min=7.55e-62:evalue_std=0:evalue_sum=7.55e-62:gapopen_avg=0.0:gapopen_max=0.0:gapopen_min=0.0:gapopen_std=0:gapopen_sum=0.0:gtdb_class_counter=:gtdb_domain_counter=:gtdb_family_counter=:gtdb_genus_counter=:gtdb_order_counter=:gtdb_phylum_counter=:gtdb_species_counter=:heptad_counter=MCP-40H--1||MCP-44H--1:lbd_counter=:length_avg=106.0:length_max=106.0:length_min=106.0:length_std=0:length_sum=106.0:mismatch_avg=1.0:mismatch_max=1.0:mismatch_min=1.0:mismatch_std=0:mismatch_sum=1.0:name=N320941:qcovhsp_avg=100.0:qcovhsp_max=100.0:qcovhsp_min=100.0:qcovhsp_std=0:qcovhsp_sum=100.0:qend_avg=106.0:qend_max=106.0:qend_min=106.0:qend_std=0:qend_sum=106.0:qstart_avg=1.0:qstart_max=1.0:qstart_min=1.0:qstart_std=0:qstart_sum=1.0:ref_name_counter=RS_GCF_018524365.1_protein.faa_NZ_JAEKFT010000001.1_95@PF00015_full_PFAM.341.514--1:scovhsp_avg=61.3:scovhsp_max=61.3:scovhsp_min=61.3:scovhsp_std=0:scovhsp_sum=61.3:send_avg=116.0:send_max=116.0:send_min=116.0:send_std=0:send_sum=116.0:sstart_avg=11.0:sstart_max=11.0:sstart_min=11.0:sstart_std=0:sstart_sum=11.0])0:5e-09[&&NHX:Sample_counter=rhiztom2--1||rhiztom3--2:Type_counter=capture--3:besthit_avg=99.1:besthit_max=99.1:besthit_min=99.1:besthit_std=0:besthit_sum=99.1:bitscore_avg=187.0:bitscore_max=187.0:bitscore_min=187.0:bitscore_std=0:bitscore_sum=187.0:capture_class_counter=c__Gammaproteobacteria--3:capture_domain_counter=d__Bacteria--3:capture_family_counter=f__Aeromonadaceae--1||f__Chitinibacteraceae--1||f__Chromobacteriaceae--1:capture_genus_counter=g__Aeromonas--1||g__Aquitalea--1||g__Jeongeupia--1:capture_order_counter=o__Burkholderiales--2||o__Enterobacterales--1:capture_phylum_counter=p__Proteobacteria--3:capture_species_counter=s__Aeromonas bivalvium--1||s__Aquitalea sp003693445--1||s__Jeongeupia naejangsanensis--1:evalue_avg=7.55e-62:evalue_max=7.55e-62:evalue_min=7.55e-62:evalue_std=0:evalue_sum=7.55e-62:gapopen_avg=0.0:gapopen_max=0.0:gapopen_min=0.0:gapopen_std=0:gapopen_sum=0.0:gtdb_class_counter=:gtdb_domain_counter=:gtdb_family_counter=:gtdb_genus_counter=:gtdb_order_counter=:gtdb_phylum_counter=:gtdb_species_counter=:heptad_counter=MCP-40H--2||MCP-44H--1:lbd_counter=:length_avg=106.0:length_max=106.0:length_min=106.0:length_std=0:length_sum=106.0:mismatch_avg=1.0:mismatch_max=1.0:mismatch_min=1.0:mismatch_std=0:mismatch_sum=1.0:name=N320942:qcovhsp_avg=100.0:qcovhsp_max=100.0:qcovhsp_min=100.0:qcovhsp_std=0:qcovhsp_sum=100.0:qend_avg=106.0:qend_max=106.0:qend_min=106.0:qend_std=0:qend_sum=106.0:qstart_avg=1.0:qstart_max=1.0:qstart_min=1.0:qstart_std=0:qstart_sum=1.0:ref_name_counter=RS_GCF_018524365.1_protein.faa_NZ_JAEKFT010000001.1_95@PF00015_full_PFAM.341.514--1:scovhsp_avg=61.3:scovhsp_max=61.3:scovhsp_min=61.3:scovhsp_std=0:scovhsp_sum=61.3:send_avg=116.0:send_max=116.0:send_min=116.0:send_std=0:send_sum=116.0:sstart_avg=11.0:sstart_max=11.0:sstart_min=11.0:sstart_std=0:sstart_sum=11.0])0.967:5e-09[&&NHX:Sample_counter=rhizpot1--2||rhizpot2--1||rhizpot3--1||rhiztom1--3||rhiztom2--33||rhiztom3--127:Type_counter=GTDB--3||capture--167:besthit_avg=98.71111111111111:besthit_max=99.2:besthit_min=96.5:besthit_std=0.8021213703738729:besthit_sum=1776.8:bitscore_avg=201.83333333333334:bitscore_max=223.0:bitscore_min=154.0:bitscore_std=19.488307203219545:bitscore_sum=3633.0:capture_class_counter=c__Desulfovibrionia--2||c__Gammaproteobacteria--164||c__Planctomycetia--1:capture_domain_counter=d__Bacteria--167:capture_family_counter=f__Aeromonadaceae--5||f__Aquaspirillaceae--4||f__Chitinibacteraceae--5||f__Chromobacteriaceae--8||f__Desulfovibrionaceae--2||f__Pirellulaceae--1||f__Pseudomonadaceae--88||f__Rhodocyclaceae--54:capture_genus_counter=g__Aeromonas--5||g__Aminidesulfovibrio--1||g__Aquitalea--3||g__Azonexus--4||g__Azospira--30||g__Denitromonas--9||g__Humidesulfovibrio--1||g__JACQYB01--8||g__Jeongeupia--5||g__Pseudomonas_A--1||g__Pseudomonas_B--1||g__Pseudomonas_E--3||g__Pseudomonas_M--83||g__Rivicola--4||g__Stieleria--1||g__Vogesella--5||g__Zoogloea--3:capture_order_counter=o__Burkholderiales--71||o__Desulfovibrionales--2||o__Enterobacterales--5||o__Pirellulales--1||o__Pseudomonadales--88:capture_phylum_counter=p__Desulfobacterota_I--2||p__Planctomycetota--1||p__Proteobacteria--164:capture_species_counter=s__Aeromonas bivalvium--2||s__Aeromonas finlandensis--3||s__Aminidesulfovibrio aminophilus--1||s__Aquitalea pelogenes--1||s__Aquitalea sp003693445--2||s__Azonexus sp002470165--3||s__Azonexus sp004379165--1||s__Azospira sp003112695--30||s__Denitromonas sp018524365--9||s__Humidesulfovibrio sp018817515--1||s__JACQYB01 sp016208415--8||s__Jeongeupia naejangsanensis--5||s__Pseudomonas_A stutzeri_AI--1||s__Pseudomonas_B oryzihabitans_B--1||s__Pseudomonas_E brassicacearum--1||s__Pseudomonas_E kielensis--1||s__Pseudomonas_E sp001547895--1||s__Pseudomonas_M sp002286785--83||s__Rivicola sp002002905--4||s__Stieleria sp014154935--1||s__Vogesella sp000335715--3||s__Vogesella sp900090205--2||s__Zoogloea sp009469605--2||s__Zoogloea sp017302315--1:evalue_avg=2.3111130666801827e-50:evalue_max=4.16e-49:evalue_min=1.85e-75:evalue_std=9.805213544411258e-50:evalue_sum=4.160003520024329e-49:gapopen_avg=0.16666666666666666:gapopen_max=2.0:gapopen_min=0.0:gapopen_std=0.5144957554275265:gapopen_sum=3.0:gtdb_class_counter=c__Gammaproteobacteria--3:gtdb_domain_counter=d__Bacteria--3:gtdb_family_counter=f__Rhodocyclaceae--3:gtdb_genus_counter=g__Denitromonas--3:gtdb_order_counter=o__Burkholderiales--3:gtdb_phylum_counter=p__Proteobacteria--3:gtdb_species_counter=s__Denitromonas halophilus--1||s__Denitromonas halophilus_A--1||s__Denitromonas sp008501585--1:heptad_counter=MCP-24H--3||MCP-40H--137||MCP-44H--30:lbd_counter=:lca_tree=g__Denitromonas:length_avg=115.44444444444444:length_max=126.0:length_min=87.0:length_std=11.014547718263719:length_sum=2078.0:mismatch_avg=1.3333333333333333:mismatch_max=3.0:mismatch_min=0.0:mismatch_std=0.7669649888473704:mismatch_sum=24.0:name=N320943:qcovhsp_avg=99.3777777777778:qcovhsp_max=100.0:qcovhsp_min=96.2:qcovhsp_std=1.1805061504464203:qcovhsp_sum=1788.8000000000002:qend_avg=115.38888888888889:qend_max=126.0:qend_min=87.0:qend_std=11.115113658167735:qend_sum=2077.0:qstart_avg=1.0:qstart_max=1.0:qstart_min=1.0:qstart_std=0.0:qstart_sum=18.0:ref_name_counter=GB_GCA_008501585.1_protein.faa_QQUN01000069.1_38@PF00015_full_PFAM.341.517--9||RS_GCF_018524365.1_protein.faa_NZ_JAEKFT010000001.1_95@PF00015_full_PFAM.341.514--9:scovhsp_avg=66.07777777777777:scovhsp_max=71.6:scovhsp_min=50.3:scovhsp_std=5.892822708780925:scovhsp_sum=1189.3999999999999:send_avg=125.44444444444444:send_max=136.0:send_min=97.0:send_std=10.738727179601339:send_sum=2258.0:sstart_avg=11.11111111111111:sstart_max=14.0:sstart_min=9.0:sstart_std=0.9002541398626662:sstart_sum=200.0])0:5e-09[&&NHX:Sample_counter=rhizpot1--2||rhizpot2--1||rhizpot3--1||rhiztom1--3||rhiztom2--33||rhiztom3--128:Type_counter=GTDB--3||capture--168:besthit_avg=98.71111111111111:besthit_max=99.2:besthit_min=96.5:besthit_std=0.8021213703738729:besthit_sum=1776.8:bitscore_avg=201.83333333333334:bitscore_max=223.0:bitscore_min=154.0:bitscore_std=19.488307203219545:bitscore_sum=3633.0:capture_class_counter=c__Desulfovibrionia--2||c__Gammaproteobacteria--165||c__Planctomycetia--1:capture_domain_counter=d__Bacteria--168:capture_family_counter=f__Aeromonadaceae--5||f__Aquaspirillaceae--4||f__Chitinibacteraceae--5||f__Chromobacteriaceae--8||f__Desulfovibrionaceae--2||f__Pirellulaceae--1||f__Pseudomonadaceae--88||f__Rhodocyclaceae--55:capture_genus_counter=g__Aeromonas--5||g__Aminidesulfovibrio--1||g__Aquitalea--3||g__Azonexus--4||g__Azospira--31||g__Denitromonas--9||g__Humidesulfovibrio--1||g__JACQYB01--8||g__Jeongeupia--5||g__Pseudomonas_A--1||g__Pseudomonas_B--1||g__Pseudomonas_E--3||g__Pseudomonas_M--83||g__Rivicola--4||g__Stieleria--1||g__Vogesella--5||g__Zoogloea--3:capture_order_counter=o__Burkholderiales--72||o__Desulfovibrionales--2||o__Enterobacterales--5||o__Pirellulales--1||o__Pseudomonadales--88:capture_phylum_counter=p__Desulfobacterota_I--2||p__Planctomycetota--1||p__Proteobacteria--165:capture_species_counter=s__Aeromonas bivalvium--2||s__Aeromonas finlandensis--3||s__Aminidesulfovibrio aminophilus--1||s__Aquitalea pelogenes--1||s__Aquitalea sp003693445--2||s__Azonexus sp002470165--3||s__Azonexus sp004379165--1||s__Azospira sp003112695--31||s__Denitromonas sp018524365--9||s__Humidesulfovibrio sp018817515--1||s__JACQYB01 sp016208415--8||s__Jeongeupia naejangsanensis--5||s__Pseudomonas_A stutzeri_AI--1||s__Pseudomonas_B oryzihabitans_B--1||s__Pseudomonas_E brassicacearum--1||s__Pseudomonas_E kielensis--1||s__Pseudomonas_E sp001547895--1||s__Pseudomonas_M sp002286785--83||s__Rivicola sp002002905--4||s__Stieleria sp014154935--1||s__Vogesella sp000335715--3||s__Vogesella sp900090205--2||s__Zoogloea sp009469605--2||s__Zoogloea sp017302315--1:evalue_avg=2.3111130666801827e-50:evalue_max=4.16e-49:evalue_min=1.85e-75:evalue_std=9.805213544411258e-50:evalue_sum=4.160003520024329e-49:gapopen_avg=0.16666666666666666:gapopen_max=2.0:gapopen_min=0.0:gapopen_std=0.5144957554275265:gapopen_sum=3.0:gtdb_class_counter=c__Gammaproteobacteria--3:gtdb_domain_counter=d__Bacteria--3:gtdb_family_counter=f__Rhodocyclaceae--3:gtdb_genus_counter=g__Denitromonas--3:gtdb_order_counter=o__Burkholderiales--3:gtdb_phylum_counter=p__Proteobacteria--3:gtdb_species_counter=s__Denitromonas halophilus--1||s__Denitromonas halophilus_A--1||s__Denitromonas sp008501585--1:heptad_counter=MCP-24H--3||MCP-40H--138||MCP-44H--30:lbd_counter=:lca_tree=g__Denitromonas:length_avg=115.44444444444444:length_max=126.0:length_min=87.0:length_std=11.014547718263719:length_sum=2078.0:mismatch_avg=1.3333333333333333:mismatch_max=3.0:mismatch_min=0.0:mismatch_std=0.7669649888473704:mismatch_sum=24.0:name=N320944:qcovhsp_avg=99.3777777777778:qcovhsp_max=100.0:qcovhsp_min=96.2:qcovhsp_std=1.1805061504464203:qcovhsp_sum=1788.8000000000002:qend_avg=115.38888888888889:qend_max=126.0:qend_min=87.0:qend_std=11.115113658167735:qend_sum=2077.0:qstart_avg=1.0:qstart_max=1.0:qstart_min=1.0:qstart_std=0.0:qstart_sum=18.0:ref_name_counter=GB_GCA_008501585.1_protein.faa_QQUN01000069.1_38@PF00015_full_PFAM.341.517--9||RS_GCF_018524365.1_protein.faa_NZ_JAEKFT010000001.1_95@PF00015_full_PFAM.341.514--9:scovhsp_avg=66.07777777777777:scovhsp_max=71.6:scovhsp_min=50.3:scovhsp_std=5.892822708780925:scovhsp_sum=1189.3999999999999:send_avg=125.44444444444444:send_max=136.0:send_min=97.0:send_std=10.738727179601339:send_sum=2258.0:sstart_avg=11.11111111111111:sstart_max=14.0:sstart_min=9.0:sstart_std=0.9002541398626662:sstart_sum=200.0],5d21d534-78d3-441a-a3af-e723941ff874_4@MCPsignal.116.269:0.0104122[&&NHX:Sample=rhiztom3:Type=capture:capture_class=c__Actinomycetia:capture_domain=d__Bacteria:capture_family=f__Micromonosporaceae:capture_genus=g__Actinoplanes:capture_order=o__Mycobacteriales:capture_phylum=p__Actinobacteriota:capture_species=s__Actinoplanes toevensis:heptad=MCP-24H])0:5e-09[&&NHX:Sample_counter=rhizpot1--2||rhizpot2--1||rhizpot3--1||rhiztom1--3||rhiztom2--33||rhiztom3--129:Type_counter=GTDB--3||capture--169:besthit_avg=98.71111111111111:besthit_max=99.2:besthit_min=96.5:besthit_std=0.8021213703738729:besthit_sum=1776.8:bitscore_avg=201.83333333333334:bitscore_max=223.0:bitscore_min=154.0:bitscore_std=19.488307203219545:bitscore_sum=3633.0:capture_class_counter=c__Actinomycetia--1||c__Desulfovibrionia--2||c__Gammaproteobacteria--165||c__Planctomycetia--1:capture_domain_counter=d__Bacteria--169:capture_family_counter=f__Aeromonadaceae--5||f__Aquaspirillaceae--4||f__Chitinibacteraceae--5||f__Chromobacteriaceae--8||f__Desulfovibrionaceae--2||f__Micromonosporaceae--1||f__Pirellulaceae--1||f__Pseudomonadaceae--88||f__Rhodocyclaceae--55:capture_genus_counter=g__Actinoplanes--1||g__Aeromonas--5||g__Aminidesulfovibrio--1||g__Aquitalea--3||g__Azonexus--4||g__Azospira--31||g__Denitromonas--9||g__Humidesulfovibrio--1||g__JACQYB01--8||g__Jeongeupia--5||g__Pseudomonas_A--1||g__Pseudomonas_B--1||g__Pseudomonas_E--3||g__Pseudomonas_M--83||g__Rivicola--4||g__Stieleria--1||g__Vogesella--5||g__Zoogloea--3:capture_order_counter=o__Burkholderiales--72||o__Desulfovibrionales--2||o__Enterobacterales--5||o__Mycobacteriales--1||o__Pirellulales--1||o__Pseudomonadales--88:capture_phylum_counter=p__Actinobacteriota--1||p__Desulfobacterota_I--2||p__Planctomycetota--1||p__Proteobacteria--165:capture_species_counter=s__Actinoplanes toevensis--1||s__Aeromonas bivalvium--2||s__Aeromonas finlandensis--3||s__Aminidesulfovibrio aminophilus--1||s__Aquitalea pelogenes--1||s__Aquitalea sp003693445--2||s__Azonexus sp002470165--3||s__Azonexus sp004379165--1||s__Azospira sp003112695--31||s__Denitromonas sp018524365--9||s__Humidesulfovibrio sp018817515--1||s__JACQYB01 sp016208415--8||s__Jeongeupia naejangsanensis--5||s__Pseudomonas_A stutzeri_AI--1||s__Pseudomonas_B oryzihabitans_B--1||s__Pseudomonas_E brassicacearum--1||s__Pseudomonas_E kielensis--1||s__Pseudomonas_E sp001547895--1||s__Pseudomonas_M sp002286785--83||s__Rivicola sp002002905--4||s__Stieleria sp014154935--1||s__Vogesella sp000335715--3||s__Vogesella sp900090205--2||s__Zoogloea sp009469605--2||s__Zoogloea sp017302315--1:evalue_avg=2.3111130666801827e-50:evalue_max=4.16e-49:evalue_min=1.85e-75:evalue_std=9.805213544411258e-50:evalue_sum=4.160003520024329e-49:gapopen_avg=0.16666666666666666:gapopen_max=2.0:gapopen_min=0.0:gapopen_std=0.5144957554275265:gapopen_sum=3.0:gtdb_class_counter=c__Gammaproteobacteria--3:gtdb_domain_counter=d__Bacteria--3:gtdb_family_counter=f__Rhodocyclaceae--3:gtdb_genus_counter=g__Denitromonas--3:gtdb_order_counter=o__Burkholderiales--3:gtdb_phylum_counter=p__Proteobacteria--3:gtdb_species_counter=s__Denitromonas halophilus--1||s__Denitromonas halophilus_A--1||s__Denitromonas sp008501585--1:heptad_counter=MCP-24H--4||MCP-40H--138||MCP-44H--30:lbd_counter=:lca_tree=g__Denitromonas:length_avg=115.44444444444444:length_max=126.0:length_min=87.0:length_std=11.014547718263719:length_sum=2078.0:mismatch_avg=1.3333333333333333:mismatch_max=3.0:mismatch_min=0.0:mismatch_std=0.7669649888473704:mismatch_sum=24.0:name=N320946:qcovhsp_avg=99.3777777777778:qcovhsp_max=100.0:qcovhsp_min=96.2:qcovhsp_std=1.1805061504464203:qcovhsp_sum=1788.8000000000002:qend_avg=115.38888888888889:qend_max=126.0:qend_min=87.0:qend_std=11.115113658167735:qend_sum=2077.0:qstart_avg=1.0:qstart_max=1.0:qstart_min=1.0:qstart_std=0.0:qstart_sum=18.0:ref_name_counter=GB_GCA_008501585.1_protein.faa_QQUN01000069.1_38@PF00015_full_PFAM.341.517--9||RS_GCF_018524365.1_protein.faa_NZ_JAEKFT010000001.1_95@PF00015_full_PFAM.341.514--9:scovhsp_avg=66.07777777777777:scovhsp_max=71.6:scovhsp_min=50.3:scovhsp_std=5.892822708780925:scovhsp_sum=1189.3999999999999:send_avg=125.44444444444444:send_max=136.0:send_min=97.0:send_std=10.738727179601339:send_sum=2258.0:sstart_avg=11.11111111111111:sstart_max=14.0:sstart_min=9.0:sstart_std=0.9002541398626662:sstart_sum=200.0],((fdd225c8-594f-4e78-90f7-586e1b8a3843_4@MCPsignal.145.299:0[&&NHX:Sample=rhiztom2:Type=capture:capture_class=c__Gammaproteobacteria:capture_domain=d__Bacteria:capture_family=f__Pseudomonadaceae:capture_genus=g__Pseudomonas_E:capture_order=o__Pseudomonadales:capture_phylum=p__Proteobacteria:capture_species=s__Pseudomonas_E kielensis:heptad=MCP-40H],cd287e0c-a69a-40fa-bb91-e62364cd3465_5@MCPsignal.24.178:0[&&NHX:Sample=rhiztom3:Type=capture:capture_class=c__Gammaproteobacteria:capture_domain=d__Bacteria:capture_family=f__Pseudomonadaceae:capture_genus=g__Pseudomonas_M:capture_order=o__Pseudomonadales:capture_phylum=p__Proteobacteria:capture_species=s__Pseudomonas_M sp002286785:heptad=MCP-40H])0:0[&&NHX:Sample_counter=rhiztom2--1||rhiztom3--1:Type_counter=capture--2:capture_class_counter=c__Gammaproteobacteria--2:capture_domain_counter=d__Bacteria--2:capture_family_counter=f__Pseudomonadaceae--2:capture_genus_counter=g__Pseudomonas_E--1||g__Pseudomonas_M--1:capture_order_counter=o__Pseudomonadales--2:capture_phylum_counter=p__Proteobacteria--2:capture_species_counter=s__Pseudomonas_E kielensis--1||s__Pseudomonas_M sp002286785--1:gtdb_class_counter=:gtdb_domain_counter=:gtdb_family_counter=:gtdb_genus_counter=:gtdb_order_counter=:gtdb_phylum_counter=:gtdb_species_counter=:heptad_counter=MCP-40H--2:lbd_counter=:name=N320949:ref_name_counter=],d9c0238a-8e75-5d95-a530-435b8f217ab1_5@MCPsignal.227.381:0[&&NHX:Sample=rhiztom3:Type=capture:capture_class=c__Gammaproteobacteria:capture_domain=d__Bacteria:capture_family=f__Pseudomonadaceae:capture_genus=g__Pseudomonas_M:capture_order=o__Pseudomonadales:capture_phylum=p__Proteobacteria:capture_species=s__Pseudomonas_M sp002286785:heptad=MCP-40H]):5e-09[&&NHX:Sample_counter=rhiztom2--1||rhiztom3--2:Type_counter=capture--3:capture_class_counter=c__Gammaproteobacteria--3:capture_domain_counter=d__Bacteria--3:capture_family_counter=f__Pseudomonadaceae--3:capture_genus_counter=g__Pseudomonas_E--1||g__Pseudomonas_M--2:capture_order_counter=o__Pseudomonadales--3:capture_phylum_counter=p__Proteobacteria--3:capture_species_counter=s__Pseudomonas_E kielensis--1||s__Pseudomonas_M sp002286785--2:gtdb_class_counter=:gtdb_domain_counter=:gtdb_family_counter=:gtdb_genus_counter=:gtdb_order_counter=:gtdb_phylum_counter=:gtdb_species_counter=:heptad_counter=MCP-40H--3:lbd_counter=:name=N320951:ref_name_counter=])0.068:5e-09[&&NHX:Sample_counter=rhizpot1--2||rhizpot2--1||rhizpot3--1||rhiztom1--3||rhiztom2--34||rhiztom3--131:Type_counter=GTDB--3||capture--172:besthit_avg=98.71111111111111:besthit_max=99.2:besthit_min=96.5:besthit_std=0.8021213703738729:besthit_sum=1776.8:bitscore_avg=201.83333333333334:bitscore_max=223.0:bitscore_min=154.0:bitscore_std=19.488307203219545:bitscore_sum=3633.0:capture_class_counter=c__Actinomycetia--1||c__Desulfovibrionia--2||c__Gammaproteobacteria--168||c__Planctomycetia--1:capture_domain_counter=d__Bacteria--172:capture_family_counter=f__Aeromonadaceae--5||f__Aquaspirillaceae--4||f__Chitinibacteraceae--5||f__Chromobacteriaceae--8||f__Desulfovibrionaceae--2||f__Micromonosporaceae--1||f__Pirellulaceae--1||f__Pseudomonadaceae--91||f__Rhodocyclaceae--55:capture_genus_counter=g__Actinoplanes--1||g__Aeromonas--5||g__Aminidesulfovibrio--1||g__Aquitalea--3||g__Azonexus--4||g__Azospira--31||g__Denitromonas--9||g__Humidesulfovibrio--1||g__JACQYB01--8||g__Jeongeupia--5||g__Pseudomonas_A--1||g__Pseudomonas_B--1||g__Pseudomonas_E--4||g__Pseudomonas_M--85||g__Rivicola--4||g__Stieleria--1||g__Vogesella--5||g__Zoogloea--3:capture_order_counter=o__Burkholderiales--72||o__Desulfovibrionales--2||o__Enterobacterales--5||o__Mycobacteriales--1||o__Pirellulales--1||o__Pseudomonadales--91:capture_phylum_counter=p__Actinobacteriota--1||p__Desulfobacterota_I--2||p__Planctomycetota--1||p__Proteobacteria--168:capture_species_counter=s__Actinoplanes toevensis--1||s__Aeromonas bivalvium--2||s__Aeromonas finlandensis--3||s__Aminidesulfovibrio aminophilus--1||s__Aquitalea pelogenes--1||s__Aquitalea sp003693445--2||s__Azonexus sp002470165--3||s__Azonexus sp004379165--1||s__Azospira sp003112695--31||s__Denitromonas sp018524365--9||s__Humidesulfovibrio sp018817515--1||s__JACQYB01 sp016208415--8||s__Jeongeupia naejangsanensis--5||s__Pseudomonas_A stutzeri_AI--1||s__Pseudomonas_B oryzihabitans_B--1||s__Pseudomonas_E brassicacearum--1||s__Pseudomonas_E kielensis--2||s__Pseudomonas_E sp001547895--1||s__Pseudomonas_M sp002286785--85||s__Rivicola sp002002905--4||s__Stieleria sp014154935--1||s__Vogesella sp000335715--3||s__Vogesella sp900090205--2||s__Zoogloea sp009469605--2||s__Zoogloea sp017302315--1:evalue_avg=2.3111130666801827e-50:evalue_max=4.16e-49:evalue_min=1.85e-75:evalue_std=9.805213544411258e-50:evalue_sum=4.160003520024329e-49:gapopen_avg=0.16666666666666666:gapopen_max=2.0:gapopen_min=0.0:gapopen_std=0.5144957554275265:gapopen_sum=3.0:gtdb_class_counter=c__Gammaproteobacteria--3:gtdb_domain_counter=d__Bacteria--3:gtdb_family_counter=f__Rhodocyclaceae--3:gtdb_genus_counter=g__Denitromonas--3:gtdb_order_counter=o__Burkholderiales--3:gtdb_phylum_counter=p__Proteobacteria--3:gtdb_species_counter=s__Denitromonas halophilus--1||s__Denitromonas halophilus_A--1||s__Denitromonas sp008501585--1:heptad_counter=MCP-24H--4||MCP-40H--141||MCP-44H--30:lbd_counter=:lca_tree=g__Denitromonas:length_avg=115.44444444444444:length_max=126.0:length_min=87.0:length_std=11.014547718263719:length_sum=2078.0:mismatch_avg=1.3333333333333333:mismatch_max=3.0:mismatch_min=0.0:mismatch_std=0.7669649888473704:mismatch_sum=24.0:name=N320952:qcovhsp_avg=99.3777777777778:qcovhsp_max=100.0:qcovhsp_min=96.2:qcovhsp_std=1.1805061504464203:qcovhsp_sum=1788.8000000000002:qend_avg=115.38888888888889:qend_max=126.0:qend_min=87.0:qend_std=11.115113658167735:qend_sum=2077.0:qstart_avg=1.0:qstart_max=1.0:qstart_min=1.0:qstart_std=0.0:qstart_sum=18.0:ref_name_counter=GB_GCA_008501585.1_protein.faa_QQUN01000069.1_38@PF00015_full_PFAM.341.517--9||RS_GCF_018524365.1_protein.faa_NZ_JAEKFT010000001.1_95@PF00015_full_PFAM.341.514--9:scovhsp_avg=66.07777777777777:scovhsp_max=71.6:scovhsp_min=50.3:scovhsp_std=5.892822708780925:scovhsp_sum=1189.3999999999999:send_avg=125.44444444444444:send_max=136.0:send_min=97.0:send_std=10.738727179601339:send_sum=2258.0:sstart_avg=11.11111111111111:sstart_max=14.0:sstart_min=9.0:sstart_std=0.9002541398626662:sstart_sum=200.0],0e02fae4-cb43-4277-8353-b0b0edbfb4d5_2@MCPsignal.266.341:5e-09[&&NHX:Sample=rhiztom3:Type=capture:capture_class=c__Gammaproteobacteria:capture_domain=d__Bacteria:capture_family=f__Chromobacteriaceae:capture_genus=g__Vogesella:capture_order=o__Burkholderiales:capture_phylum=p__Proteobacteria:capture_species=s__Vogesella sp000335715:heptad=MCP-40H])0.705:5e-09[&&NHX:Sample_counter=rhizpot1--2||rhizpot2--1||rhizpot3--1||rhiztom1--3||rhiztom2--34||rhiztom3--132:Type_counter=GTDB--3||capture--173:besthit_avg=98.71111111111111:besthit_max=99.2:besthit_min=96.5:besthit_std=0.8021213703738729:besthit_sum=1776.8:bitscore_avg=201.83333333333334:bitscore_max=223.0:bitscore_min=154.0:bitscore_std=19.488307203219545:bitscore_sum=3633.0:capture_class_counter=c__Actinomycetia--1||c__Desulfovibrionia--2||c__Gammaproteobacteria--169||c__Planctomycetia--1:capture_domain_counter=d__Bacteria--173:capture_family_counter=f__Aeromonadaceae--5||f__Aquaspirillaceae--4||f__Chitinibacteraceae--5||f__Chromobacteriaceae--9||f__Desulfovibrionaceae--2||f__Micromonosporaceae--1||f__Pirellulaceae--1||f__Pseudomonadaceae--91||f__Rhodocyclaceae--55:capture_genus_counter=g__Actinoplanes--1||g__Aeromonas--5||g__Aminidesulfovibrio--1||g__Aquitalea--3||g__Azonexus--4||g__Azospira--31||g__Denitromonas--9||g__Humidesulfovibrio--1||g__JACQYB01--8||g__Jeongeupia--5||g__Pseudomonas_A--1||g__Pseudomonas_B--1||g__Pseudomonas_E--4||g__Pseudomonas_M--85||g__Rivicola--4||g__Stieleria--1||g__Vogesella--6||g__Zoogloea--3:capture_order_counter=o__Burkholderiales--73||o__Desulfovibrionales--2||o__Enterobacterales--5||o__Mycobacteriales--1||o__Pirellulales--1||o__Pseudomonadales--91:capture_phylum_counter=p__Actinobacteriota--1||p__Desulfobacterota_I--2||p__Planctomycetota--1||p__Proteobacteria--169:capture_species_counter=s__Actinoplanes toevensis--1||s__Aeromonas bivalvium--2||s__Aeromonas finlandensis--3||s__Aminidesulfovibrio aminophilus--1||s__Aquitalea pelogenes--1||s__Aquitalea sp003693445--2||s__Azonexus sp002470165--3||s__Azonexus sp004379165--1||s__Azospira sp003112695--31||s__Denitromonas sp018524365--9||s__Humidesulfovibrio sp018817515--1||s__JACQYB01 sp016208415--8||s__Jeongeupia naejangsanensis--5||s__Pseudomonas_A stutzeri_AI--1||s__Pseudomonas_B oryzihabitans_B--1||s__Pseudomonas_E brassicacearum--1||s__Pseudomonas_E kielensis--2||s__Pseudomonas_E sp001547895--1||s__Pseudomonas_M sp002286785--85||s__Rivicola sp002002905--4||s__Stieleria sp014154935--1||s__Vogesella sp000335715--4||s__Vogesella sp900090205--2||s__Zoogloea sp009469605--2||s__Zoogloea sp017302315--1:evalue_avg=2.3111130666801827e-50:evalue_max=4.16e-49:evalue_min=1.85e-75:evalue_std=9.805213544411258e-50:evalue_sum=4.160003520024329e-49:gapopen_avg=0.16666666666666666:gapopen_max=2.0:gapopen_min=0.0:gapopen_std=0.5144957554275265:gapopen_sum=3.0:gtdb_class_counter=c__Gammaproteobacteria--3:gtdb_domain_counter=d__Bacteria--3:gtdb_family_counter=f__Rhodocyclaceae--3:gtdb_genus_counter=g__Denitromonas--3:gtdb_order_counter=o__Burkholderiales--3:gtdb_phylum_counter=p__Proteobacteria--3:gtdb_species_counter=s__Denitromonas halophilus--1||s__Denitromonas halophilus_A--1||s__Denitromonas sp008501585--1:heptad_counter=MCP-24H--4||MCP-40H--142||MCP-44H--30:lbd_counter=:lca_tree=g__Denitromonas:length_avg=115.44444444444444:length_max=126.0:length_min=87.0:length_std=11.014547718263719:length_sum=2078.0:mismatch_avg=1.3333333333333333:mismatch_max=3.0:mismatch_min=0.0:mismatch_std=0.7669649888473704:mismatch_sum=24.0:name=N320954:qcovhsp_avg=99.3777777777778:qcovhsp_max=100.0:qcovhsp_min=96.2:qcovhsp_std=1.1805061504464203:qcovhsp_sum=1788.8000000000002:qend_avg=115.38888888888889:qend_max=126.0:qend_min=87.0:qend_std=11.115113658167735:qend_sum=2077.0:qstart_avg=1.0:qstart_max=1.0:qstart_min=1.0:qstart_std=0.0:qstart_sum=18.0:ref_name_counter=GB_GCA_008501585.1_protein.faa_QQUN01000069.1_38@PF00015_full_PFAM.341.517--9||RS_GCF_018524365.1_protein.faa_NZ_JAEKFT010000001.1_95@PF00015_full_PFAM.341.514--9:scovhsp_avg=66.07777777777777:scovhsp_max=71.6:scovhsp_min=50.3:scovhsp_std=5.892822708780925:scovhsp_sum=1189.3999999999999:send_avg=125.44444444444444:send_max=136.0:send_min=97.0:send_std=10.738727179601339:send_sum=2258.0:sstart_avg=11.11111111111111:sstart_max=14.0:sstart_min=9.0:sstart_std=0.9002541398626662:sstart_sum=200.0])0:5e-09[&&NHX:Sample_counter=rhizpot1--2||rhizpot2--1||rhizpot3--1||rhiztom1--3||rhiztom2--36||rhiztom3--132:Type_counter=GTDB--3||capture--175:besthit_avg=98.71111111111111:besthit_max=99.2:besthit_min=96.5:besthit_std=0.8021213703738729:besthit_sum=1776.8:bitscore_avg=201.83333333333334:bitscore_max=223.0:bitscore_min=154.0:bitscore_std=19.488307203219545:bitscore_sum=3633.0:capture_class_counter=c__Actinomycetia--1||c__Desulfovibrionia--2||c__Gammaproteobacteria--171||c__Planctomycetia--1:capture_domain_counter=d__Bacteria--175:capture_family_counter=f__Aeromonadaceae--5||f__Aquaspirillaceae--4||f__Chitinibacteraceae--7||f__Chromobacteriaceae--9||f__Desulfovibrionaceae--2||f__Micromonosporaceae--1||f__Pirellulaceae--1||f__Pseudomonadaceae--91||f__Rhodocyclaceae--55:capture_genus_counter=g__Actinoplanes--1||g__Aeromonas--5||g__Aminidesulfovibrio--1||g__Aquitalea--3||g__Azonexus--4||g__Azospira--31||g__Denitromonas--9||g__Humidesulfovibrio--1||g__JACQYB01--8||g__Jeongeupia--7||g__Pseudomonas_A--1||g__Pseudomonas_B--1||g__Pseudomonas_E--4||g__Pseudomonas_M--85||g__Rivicola--4||g__Stieleria--1||g__Vogesella--6||g__Zoogloea--3:capture_order_counter=o__Burkholderiales--75||o__Desulfovibrionales--2||o__Enterobacterales--5||o__Mycobacteriales--1||o__Pirellulales--1||o__Pseudomonadales--91:capture_phylum_counter=p__Actinobacteriota--1||p__Desulfobacterota_I--2||p__Planctomycetota--1||p__Proteobacteria--171:capture_species_counter=s__Actinoplanes toevensis--1||s__Aeromonas bivalvium--2||s__Aeromonas finlandensis--3||s__Aminidesulfovibrio aminophilus--1||s__Aquitalea pelogenes--1||s__Aquitalea sp003693445--2||s__Azonexus sp002470165--3||s__Azonexus sp004379165--1||s__Azospira sp003112695--31||s__Denitromonas sp018524365--9||s__Humidesulfovibrio sp018817515--1||s__JACQYB01 sp016208415--8||s__Jeongeupia naejangsanensis--7||s__Pseudomonas_A stutzeri_AI--1||s__Pseudomonas_B oryzihabitans_B--1||s__Pseudomonas_E brassicacearum--1||s__Pseudomonas_E kielensis--2||s__Pseudomonas_E sp001547895--1||s__Pseudomonas_M sp002286785--85||s__Rivicola sp002002905--4||s__Stieleria sp014154935--1||s__Vogesella sp000335715--4||s__Vogesella sp900090205--2||s__Zoogloea sp009469605--2||s__Zoogloea sp017302315--1:evalue_avg=2.3111130666801827e-50:evalue_max=4.16e-49:evalue_min=1.85e-75:evalue_std=9.805213544411258e-50:evalue_sum=4.160003520024329e-49:gapopen_avg=0.16666666666666666:gapopen_max=2.0:gapopen_min=0.0:gapopen_std=0.5144957554275265:gapopen_sum=3.0:gtdb_class_counter=c__Gammaproteobacteria--3:gtdb_domain_counter=d__Bacteria--3:gtdb_family_counter=f__Rhodocyclaceae--3:gtdb_genus_counter=g__Denitromonas--3:gtdb_order_counter=o__Burkholderiales--3:gtdb_phylum_counter=p__Proteobacteria--3:gtdb_species_counter=s__Denitromonas halophilus--1||s__Denitromonas halophilus_A--1||s__Denitromonas sp008501585--1:heptad_counter=MCP-24H--4||MCP-40H--144||MCP-44H--30:lbd_counter=:lca_tree=g__Denitromonas:length_avg=115.44444444444444:length_max=126.0:length_min=87.0:length_std=11.014547718263719:length_sum=2078.0:mismatch_avg=1.3333333333333333:mismatch_max=3.0:mismatch_min=0.0:mismatch_std=0.7669649888473704:mismatch_sum=24.0:name=N320955:qcovhsp_avg=99.3777777777778:qcovhsp_max=100.0:qcovhsp_min=96.2:qcovhsp_std=1.1805061504464203:qcovhsp_sum=1788.8000000000002:qend_avg=115.38888888888889:qend_max=126.0:qend_min=87.0:qend_std=11.115113658167735:qend_sum=2077.0:qstart_avg=1.0:qstart_max=1.0:qstart_min=1.0:qstart_std=0.0:qstart_sum=18.0:ref_name_counter=GB_GCA_008501585.1_protein.faa_QQUN01000069.1_38@PF00015_full_PFAM.341.517--9||RS_GCF_018524365.1_protein.faa_NZ_JAEKFT010000001.1_95@PF00015_full_PFAM.341.514--9:scovhsp_avg=66.07777777777777:scovhsp_max=71.6:scovhsp_min=50.3:scovhsp_std=5.892822708780925:scovhsp_sum=1189.3999999999999:send_avg=125.44444444444444:send_max=136.0:send_min=97.0:send_std=10.738727179601339:send_sum=2258.0:sstart_avg=11.11111111111111:sstart_max=14.0:sstart_min=9.0:sstart_std=0.9002541398626662:sstart_sum=200.0])0:5e-09[&&NHX:Sample_counter=rhizpot1--2||rhizpot2--1||rhizpot3--1||rhiztom1--7||rhiztom2--39||rhiztom3--156:Type_counter=GTDB--3||capture--206:besthit_avg=98.71111111111111:besthit_max=99.2:besthit_min=96.5:besthit_std=0.8021213703738729:besthit_sum=1776.8:bitscore_avg=201.83333333333334:bitscore_max=223.0:bitscore_min=154.0:bitscore_std=19.488307203219545:bitscore_sum=3633.0:capture_class_counter=c__Actinomycetia--1||c__Alphaproteobacteria--1||c__Bacilli--1||c__Desulfovibrionia--4||c__Gammaproteobacteria--197||c__MSB-5A5--1||c__Planctomycetia--1:capture_domain_counter=d__Bacteria--206:capture_family_counter=f__Aeromonadaceae--8||f__Alicyclobacillaceae--1||f__Aquaspirillaceae--5||f__Burkholderiaceae--1||f__Chitinibacteraceae--10||f__Chromobacteriaceae--10||f__Desulfovibrionaceae--4||f__FEB-12--1||f__Micromonosporaceae--1||f__Pirellulaceae--1||f__Pseudomonadaceae--101||f__Rhodocyclaceae--62||f__Xanthobacteraceae--1:capture_genus_counter=g__Actinoplanes--1||g__Aeromonas--8||g__Alicyclobacillus_J--1||g__Aminidesulfovibrio--1||g__Aquabacterium--1||g__Aquitalea--4||g__Azonexus--4||g__Azospira--32||g__Denitromonas--14||g__Humidesulfovibrio--3||g__JACQYB01--9||g__Jeongeupia--10||g__Pseudomonas_A--1||g__Pseudomonas_B--1||g__Pseudomonas_E--8||g__Pseudomonas_M--91||g__Rivicola--5||g__SG-bin9--1||g__Stieleria--1||g__Vogesella--6||g__WJMS01--1||g__Zoogloea--3:capture_order_counter=o__Alicyclobacillales--1||o__Burkholderiales--88||o__Desulfovibrionales--4||o__Enterobacterales--8||o__GN15--1||o__Mycobacteriales--1||o__Pirellulales--1||o__Pseudomonadales--101||o__Rhizobiales--1:capture_phylum_counter=p__Actinobacteriota--1||p__Desulfobacterota_I--4||p__Firmicutes--1||p__Planctomycetota--1||p__Proteobacteria--198||p__Zixibacteria--1:capture_species_counter=s__Actinoplanes toevensis--1||s__Aeromonas bivalvium--5||s__Aeromonas finlandensis--3||s__Alicyclobacillus_J cellulosilyticus--1||s__Aminidesulfovibrio aminophilus--1||s__Aquabacterium sp903871865--1||s__Aquitalea pelogenes--1||s__Aquitalea sp003693445--3||s__Azonexus sp002470165--3||s__Azonexus sp004379165--1||s__Azospira sp003112695--32||s__Denitromonas sp018524365--14||s__Humidesulfovibrio sp018817515--3||s__JACQYB01 sp016208415--9||s__Jeongeupia naejangsanensis--10||s__Pseudomonas_A stutzeri_AI--1||s__Pseudomonas_B oryzihabitans_B--1||s__Pseudomonas_E brassicacearum--2||s__Pseudomonas_E kielensis--4||s__Pseudomonas_E sp001547895--1||s__Pseudomonas_E sp003605735--1||s__Pseudomonas_M sp002286785--91||s__Rivicola sp002002905--5||s__SG-bin9 sp002083525--1||s__Stieleria sp014154935--1||s__Vogesella sp000335715--4||s__Vogesella sp900090205--2||s__WJMS01 sp014727815--1||s__Zoogloea sp009469605--2||s__Zoogloea sp017302315--1:evalue_avg=2.3111130666801827e-50:evalue_max=4.16e-49:evalue_min=1.85e-75:evalue_std=9.805213544411258e-50:evalue_sum=4.160003520024329e-49:gapopen_avg=0.16666666666666666:gapopen_max=2.0:gapopen_min=0.0:gapopen_std=0.5144957554275265:gapopen_sum=3.0:gtdb_class_counter=c__Gammaproteobacteria--3:gtdb_domain_counter=d__Bacteria--3:gtdb_family_counter=f__Rhodocyclaceae--3:gtdb_genus_counter=g__Denitromonas--3:gtdb_order_counter=o__Burkholderiales--3:gtdb_phylum_counter=p__Proteobacteria--3:gtdb_species_counter=s__Denitromonas halophilus--1||s__Denitromonas halophilus_A--1||s__Denitromonas sp008501585--1:heptad_counter=MCP-24H--8||MCP-40H--169||MCP-44H--32:lbd_counter=:lca_tree=g__Denitromonas:length_avg=115.44444444444444:length_max=126.0:length_min=87.0:length_std=11.014547718263719:length_sum=2078.0:mismatch_avg=1.3333333333333333:mismatch_max=3.0:mismatch_min=0.0:mismatch_std=0.7669649888473704:mismatch_sum=24.0:name=N320956:qcovhsp_avg=99.3777777777778:qcovhsp_max=100.0:qcovhsp_min=96.2:qcovhsp_std=1.1805061504464203:qcovhsp_sum=1788.8000000000002:qend_avg=115.38888888888889:qend_max=126.0:qend_min=87.0:qend_std=11.115113658167735:qend_sum=2077.0:qstart_avg=1.0:qstart_max=1.0:qstart_min=1.0:qstart_std=0.0:qstart_sum=18.0:ref_name_counter=GB_GCA_008501585.1_protein.faa_QQUN01000069.1_38@PF00015_full_PFAM.341.517--9||RS_GCF_018524365.1_protein.faa_NZ_JAEKFT010000001.1_95@PF00015_full_PFAM.341.514--9:scovhsp_avg=66.07777777777777:scovhsp_max=71.6:scovhsp_min=50.3:scovhsp_std=5.892822708780925:scovhsp_sum=1189.3999999999999:send_avg=125.44444444444444:send_max=136.0:send_min=97.0:send_std=10.738727179601339:send_sum=2258.0:sstart_avg=11.11111111111111:sstart_max=14.0:sstart_min=9.0:sstart_std=0.9002541398626662:sstart_sum=200.0],((RS_GCF_018524365.1_protein.faa_NZ_JAEKFT010000001.1_95@PF00015_full_PFAM.341.514:0.00567351[&&NHX:Type=GTDB:gtdb_class=c__Gammaproteobacteria:gtdb_domain=d__Bacteria:gtdb_family=f__Rhodocyclaceae:gtdb_genus=g__Denitromonas:gtdb_order=o__Burkholderiales:gtdb_phylum=p__Proteobacteria:gtdb_species=s__Denitromonas sp018524365:heptad=MCP-40H:species=d__Bacteria_p__Proteobacteria_c__Gammaproteobacteria_o__Burkholderiales_f__Rhodocyclaceae_g__Denitromonas_s__Denitromonas sp018524365],(((dab23646-d643-4a2c-98ad-a2ca1634df5d_6@MCPsignal.26.154:0[&&NHX:Sample=rhiztom3:Type=capture:capture_class=c__Gammaproteobacteria:capture_domain=d__Bacteria:capture_family=f__Aeromonadaceae:capture_genus=g__Aeromonas:capture_order=o__Enterobacterales:capture_phylum=p__Proteobacteria:capture_species=s__Aeromonas bivalvium:heptad=MCP-40H],7be06d2c-7ed3-44c7-af10-2afcaef71a7a_1@MCPsignal.227.355:0[&&NHX:Sample=rhiztom3:Type=capture:capture_class=c__Gammaproteobacteria:capture_domain=d__Bacteria:capture_family=f__Rhodocyclaceae:capture_genus=g__Azospira:capture_order=o__Burkholderiales:capture_phylum=p__Proteobacteria:capture_species=s__Azospira sp003112695:heptad=MCP-40H])0:0[&&NHX:Sample_counter=rhiztom3--2:Type_counter=capture--2:capture_class_counter=c__Gammaproteobacteria--2:capture_domain_counter=d__Bacteria--2:capture_family_counter=f__Aeromonadaceae--1||f__Rhodocyclaceae--1:capture_genus_counter=g__Aeromonas--1||g__Azospira--1:capture_order_counter=o__Burkholderiales--1||o__Enterobacterales--1:capture_phylum_counter=p__Proteobacteria--2:capture_species_counter=s__Aeromonas bivalvium--1||s__Azospira sp003112695--1:gtdb_class_counter=:gtdb_domain_counter=:gtdb_family_counter=:gtdb_genus_counter=:gtdb_order_counter=:gtdb_phylum_counter=:gtdb_species_counter=:heptad_counter=MCP-40H--2:lbd_counter=:name=N320960:ref_name_counter=],a3f6fe9a-512e-4203-8591-c76c669b445f_1@MCPsignal.24.152:0[&&NHX:Sample=rhiztom3:Type=capture:capture_class=c__Gammaproteobacteria:capture_domain=d__Bacteria:capture_family=f__Rhodocyclaceae:capture_genus=g__Azospira:capture_order=o__Burkholderiales:capture_phylum=p__Proteobacteria:capture_species=s__Azospira sp003112695:heptad=MCP-40H])0:0[&&NHX:Sample_counter=rhiztom3--3:Type_counter=capture--3:capture_class_counter=c__Gammaproteobacteria--3:capture_domain_counter=d__Bacteria--3:capture_family_counter=f__Aeromonadaceae--1||f__Rhodocyclaceae--2:capture_genus_counter=g__Aeromonas--1||g__Azospira--2:capture_order_counter=o__Burkholderiales--2||o__Enterobacterales--1:capture_phylum_counter=p__Proteobacteria--3:capture_species_counter=s__Aeromonas bivalvium--1||s__Azospira sp003112695--2:gtdb_class_counter=:gtdb_domain_counter=:gtdb_family_counter=:gtdb_genus_counter=:gtdb_order_counter=:gtdb_phylum_counter=:gtdb_species_counter=:heptad_counter=MCP-40H--3:lbd_counter=:name=N320962:ref_name_counter=],f9dab3e6-808e-4099-bd01-e2d25f206bd1_2@MCPsignal.65.193:0[&&NHX:Sample=rhiztom3:Type=capture:capture_class=c__Gammaproteobacteria:capture_domain=d__Bacteria:capture_family=f__Rhodocyclaceae:capture_genus=g__Azospira:capture_order=o__Burkholderiales:capture_phylum=p__Proteobacteria:capture_species=s__Azospira sp003112695:heptad=MCP-40H]):5e-09[&&NHX:Sample_counter=rhiztom3--4:Type_counter=capture--4:capture_class_counter=c__Gammaproteobacteria--4:capture_domain_counter=d__Bacteria--4:capture_family_counter=f__Aeromonadaceae--1||f__Rhodocyclaceae--3:capture_genus_counter=g__Aeromonas--1||g__Azospira--3:capture_order_counter=o__Burkholderiales--3||o__Enterobacterales--1:capture_phylum_counter=p__Proteobacteria--4:capture_species_counter=s__Aeromonas bivalvium--1||s__Azospira sp003112695--3:gtdb_class_counter=:gtdb_domain_counter=:gtdb_family_counter=:gtdb_genus_counter=:gtdb_order_counter=:gtdb_phylum_counter=:gtdb_species_counter=:heptad_counter=MCP-40H--4:lbd_counter=:name=N320964:ref_name_counter=])0:1.8e-08[&&NHX:Sample_counter=rhiztom3--4:Type_counter=GTDB--1||capture--4:capture_class_counter=c__Gammaproteobacteria--4:capture_domain_counter=d__Bacteria--4:capture_family_counter=f__Aeromonadaceae--1||f__Rhodocyclaceae--3:capture_genus_counter=g__Aeromonas--1||g__Azospira--3:capture_order_counter=o__Burkholderiales--3||o__Enterobacterales--1:capture_phylum_counter=p__Proteobacteria--4:capture_species_counter=s__Aeromonas bivalvium--1||s__Azospira sp003112695--3:gtdb_class_counter=c__Gammaproteobacteria--1:gtdb_domain_counter=d__Bacteria--1:gtdb_family_counter=f__Rhodocyclaceae--1:gtdb_genus_counter=g__Denitromonas--1:gtdb_order_counter=o__Burkholderiales--1:gtdb_phylum_counter=p__Proteobacteria--1:gtdb_species_counter=s__Denitromonas sp018524365--1:heptad_counter=MCP-40H--5:lbd_counter=:lca_tree=s__Denitromonas sp018524365:name=N320965:ref_name_counter=],dec91f77-210b-5e7f-8e66-2ea0502ae6ab_1@MCPsignal.36.187:5e-09[&&NHX:Sample=rhiztom3:Type=capture:capture_class=c__Gammaproteobacteria:capture_domain=d__Bacteria:capture_family=f__Pseudomonadaceae:capture_genus=g__Pseudomonas_M:capture_order=o__Pseudomonadales:capture_phylum=p__Proteobacteria:capture_species=s__Pseudomonas_M sp002286785:heptad=MCP-40H])0.608:0.000264003[&&NHX:Sample_counter=rhiztom3--5:Type_counter=GTDB--1||capture--5:capture_class_counter=c__Gammaproteobacteria--5:capture_domain_counter=d__Bacteria--5:capture_family_counter=f__Aeromonadaceae--1||f__Pseudomonadaceae--1||f__Rhodocyclaceae--3:capture_genus_counter=g__Aeromonas--1||g__Azospira--3||g__Pseudomonas_M--1:capture_order_counter=o__Burkholderiales--3||o__Enterobacterales--1||o__Pseudomonadales--1:capture_phylum_counter=p__Proteobacteria--5:capture_species_counter=s__Aeromonas bivalvium--1||s__Azospira sp003112695--3||s__Pseudomonas_M sp002286785--1:gtdb_class_counter=c__Gammaproteobacteria--1:gtdb_domain_counter=d__Bacteria--1:gtdb_family_counter=f__Rhodocyclaceae--1:gtdb_genus_counter=g__Denitromonas--1:gtdb_order_counter=o__Burkholderiales--1:gtdb_phylum_counter=p__Proteobacteria--1:gtdb_species_counter=s__Denitromonas sp018524365--1:heptad_counter=MCP-40H--6:lbd_counter=:lca_tree=s__Denitromonas sp018524365:name=N320967:ref_name_counter=])0:5e-09[&&NHX:Sample_counter=rhizpot1--2||rhizpot2--1||rhizpot3--1||rhiztom1--7||rhiztom2--39||rhiztom3--161:Type_counter=GTDB--4||capture--211:besthit_avg=98.71111111111111:besthit_max=99.2:besthit_min=96.5:besthit_std=0.8021213703738729:besthit_sum=1776.8:bitscore_avg=201.83333333333334:bitscore_max=223.0:bitscore_min=154.0:bitscore_std=19.488307203219545:bitscore_sum=3633.0:capture_class_counter=c__Actinomycetia--1||c__Alphaproteobacteria--1||c__Bacilli--1||c__Desulfovibrionia--4||c__Gammaproteobacteria--202||c__MSB-5A5--1||c__Planctomycetia--1:capture_domain_counter=d__Bacteria--211:capture_family_counter=f__Aeromonadaceae--9||f__Alicyclobacillaceae--1||f__Aquaspirillaceae--5||f__Burkholderiaceae--1||f__Chitinibacteraceae--10||f__Chromobacteriaceae--10||f__Desulfovibrionaceae--4||f__FEB-12--1||f__Micromonosporaceae--1||f__Pirellulaceae--1||f__Pseudomonadaceae--102||f__Rhodocyclaceae--65||f__Xanthobacteraceae--1:capture_genus_counter=g__Actinoplanes--1||g__Aeromonas--9||g__Alicyclobacillus_J--1||g__Aminidesulfovibrio--1||g__Aquabacterium--1||g__Aquitalea--4||g__Azonexus--4||g__Azospira--35||g__Denitromonas--14||g__Humidesulfovibrio--3||g__JACQYB01--9||g__Jeongeupia--10||g__Pseudomonas_A--1||g__Pseudomonas_B--1||g__Pseudomonas_E--8||g__Pseudomonas_M--92||g__Rivicola--5||g__SG-bin9--1||g__Stieleria--1||g__Vogesella--6||g__WJMS01--1||g__Zoogloea--3:capture_order_counter=o__Alicyclobacillales--1||o__Burkholderiales--91||o__Desulfovibrionales--4||o__Enterobacterales--9||o__GN15--1||o__Mycobacteriales--1||o__Pirellulales--1||o__Pseudomonadales--102||o__Rhizobiales--1:capture_phylum_counter=p__Actinobacteriota--1||p__Desulfobacterota_I--4||p__Firmicutes--1||p__Planctomycetota--1||p__Proteobacteria--203||p__Zixibacteria--1:capture_species_counter=s__Actinoplanes toevensis--1||s__Aeromonas bivalvium--6||s__Aeromonas finlandensis--3||s__Alicyclobacillus_J cellulosilyticus--1||s__Aminidesulfovibrio aminophilus--1||s__Aquabacterium sp903871865--1||s__Aquitalea pelogenes--1||s__Aquitalea sp003693445--3||s__Azonexus sp002470165--3||s__Azonexus sp004379165--1||s__Azospira sp003112695--35||s__Denitromonas sp018524365--14||s__Humidesulfovibrio sp018817515--3||s__JACQYB01 sp016208415--9||s__Jeongeupia naejangsanensis--10||s__Pseudomonas_A stutzeri_AI--1||s__Pseudomonas_B oryzihabitans_B--1||s__Pseudomonas_E brassicacearum--2||s__Pseudomonas_E kielensis--4||s__Pseudomonas_E sp001547895--1||s__Pseudomonas_E sp003605735--1||s__Pseudomonas_M sp002286785--92||s__Rivicola sp002002905--5||s__SG-bin9 sp002083525--1||s__Stieleria sp014154935--1||s__Vogesella sp000335715--4||s__Vogesella sp900090205--2||s__WJMS01 sp014727815--1||s__Zoogloea sp009469605--2||s__Zoogloea sp017302315--1:evalue_avg=2.3111130666801827e-50:evalue_max=4.16e-49:evalue_min=1.85e-75:evalue_std=9.805213544411258e-50:evalue_sum=4.160003520024329e-49:gapopen_avg=0.16666666666666666:gapopen_max=2.0:gapopen_min=0.0:gapopen_std=0.5144957554275265:gapopen_sum=3.0:gtdb_class_counter=c__Gammaproteobacteria--4:gtdb_domain_counter=d__Bacteria--4:gtdb_family_counter=f__Rhodocyclaceae--4:gtdb_genus_counter=g__Denitromonas--4:gtdb_order_counter=o__Burkholderiales--4:gtdb_phylum_counter=p__Proteobacteria--4:gtdb_species_counter=s__Denitromonas halophilus--1||s__Denitromonas halophilus_A--1||s__Denitromonas sp008501585--1||s__Denitromonas sp018524365--1:heptad_counter=MCP-24H--8||MCP-40H--175||MCP-44H--32:lbd_counter=:lca_tree=g__Denitromonas:length_avg=115.44444444444444:length_max=126.0:length_min=87.0:length_std=11.014547718263719:length_sum=2078.0:mismatch_avg=1.3333333333333333:mismatch_max=3.0:mismatch_min=0.0:mismatch_std=0.7669649888473704:mismatch_sum=24.0:name=N320968:qcovhsp_avg=99.3777777777778:qcovhsp_max=100.0:qcovhsp_min=96.2:qcovhsp_std=1.1805061504464203:qcovhsp_sum=1788.8000000000002:qend_avg=115.38888888888889:qend_max=126.0:qend_min=87.0:qend_std=11.115113658167735:qend_sum=2077.0:qstart_avg=1.0:qstart_max=1.0:qstart_min=1.0:qstart_std=0.0:qstart_sum=18.0:ref_name_counter=GB_GCA_008501585.1_protein.faa_QQUN01000069.1_38@PF00015_full_PFAM.341.517--9||RS_GCF_018524365.1_protein.faa_NZ_JAEKFT010000001.1_95@PF00015_full_PFAM.341.514--9:scovhsp_avg=66.07777777777777:scovhsp_max=71.6:scovhsp_min=50.3:scovhsp_std=5.892822708780925:scovhsp_sum=1189.3999999999999:send_avg=125.44444444444444:send_max=136.0:send_min=97.0:send_std=10.738727179601339:send_sum=2258.0:sstart_avg=11.11111111111111:sstart_max=14.0:sstart_min=9.0:sstart_std=0.9002541398626662:sstart_sum=200.0],(53e5a322-9c7b-59ab-8520-4407a26267ad_6@MCPsignal.33.169:0.00621803[&&NHX:Sample=rhiztom3:Type=capture:capture_class=c__Gammaproteobacteria:capture_domain=d__Bacteria:capture_family=f__Aeromonadaceae:capture_genus=g__Aeromonas:capture_order=o__Enterobacterales:capture_phylum=p__Proteobacteria:capture_species=s__Aeromonas finlandensis:heptad=MCP-40H],(((de6bae77-0237-49c1-baf4-5986d3916a92_3@MCPsignal.303.456:5e-09[&&NHX:Sample=rhiztom3:Type=capture:capture_class=c__Gammaproteobacteria:capture_domain=d__Bacteria:capture_family=f__Pseudomonadaceae:capture_genus=g__Pseudomonas_M:capture_order=o__Pseudomonadales:capture_phylum=p__Proteobacteria:capture_species=s__Pseudomonas_M sp002286785:heptad=MCP-40H],4d9a938e-cab5-4d91-9989-9192fce6f50b_1@MCPsignal.152.307:5e-09[&&NHX:Sample=rhiztom3:Type=capture:capture_class=c__Gammaproteobacteria:capture_domain=d__Bacteria:capture_family=f__Pseudomonadaceae:capture_genus=g__Pseudomonas_M:capture_order=o__Pseudomonadales:capture_phylum=p__Proteobacteria:capture_species=s__Pseudomonas_M sp002286785:heptad=MCP-40H])0:5e-09[&&NHX:Sample_counter=rhiztom3--2:Type_counter=capture--2:capture_class_counter=c__Gammaproteobacteria--2:capture_domain_counter=d__Bacteria--2:capture_family_counter=f__Pseudomonadaceae--2:capture_genus_counter=g__Pseudomonas_M--2:capture_order_counter=o__Pseudomonadales--2:capture_phylum_counter=p__Proteobacteria--2:capture_species_counter=s__Pseudomonas_M sp002286785--2:gtdb_class_counter=:gtdb_domain_counter=:gtdb_family_counter=:gtdb_genus_counter=:gtdb_order_counter=:gtdb_phylum_counter=:gtdb_species_counter=:heptad_counter=MCP-40H--2:lbd_counter=:name=N320972:ref_name_counter=],1591dc0b-8811-4df6-a830-231e49b22642_4@MCPsignal.62.200:5e-09[&&NHX:Sample=rhiztom2:Type=capture:capture_class=c__Gammaproteobacteria:capture_domain=d__Bacteria:capture_family=f__Rhodocyclaceae:capture_genus=g__Azospira:capture_order=o__Burkholderiales:capture_phylum=p__Proteobacteria:capture_species=s__Azospira sp003112695:heptad=MCP-40H])0.911:0.0051134[&&NHX:Sample_counter=rhiztom2--1||rhiztom3--2:Type_counter=capture--3:capture_class_counter=c__Gammaproteobacteria--3:capture_domain_counter=d__Bacteria--3:capture_family_counter=f__Pseudomonadaceae--2||f__Rhodocyclaceae--1:capture_genus_counter=g__Azospira--1||g__Pseudomonas_M--2:capture_order_counter=o__Burkholderiales--1||o__Pseudomonadales--2:capture_phylum_counter=p__Proteobacteria--3:capture_species_counter=s__Azospira sp003112695--1||s__Pseudomonas_M sp002286785--2:gtdb_class_counter=:gtdb_domain_counter=:gtdb_family_counter=:gtdb_genus_counter=:gtdb_order_counter=:gtdb_phylum_counter=:gtdb_species_counter=:heptad_counter=MCP-40H--3:lbd_counter=:name=N320974:ref_name_counter=],(k127_909260_2@MCPsignal.264.419:0.005116,((4e600e16-ed1e-46b1-a0d8-b40014cb6a21_5@MCPsignal.412.513:5e-09[&&NHX:Sample=rhiztom3:Type=capture:besthit=98.0:bitscore=177.0:capture_class=c__Gammaproteobacteria:capture_domain=d__Bacteria:capture_family=f__Pseudomonadaceae:capture_genus=g__Pseudomonas_M:capture_order=o__Pseudomonadales:capture_phylum=p__Proteobacteria:capture_species=s__Pseudomonas_M sp002286785:evalue=3.92e-58:gapopen=0.0:heptad=MCP-44H:length=101.0:mismatch=2.0:qcovhsp=100.0:qend=101.0:qstart=1.0:ref_name=RS_GCF_018524365.1_protein.faa_NZ_JAEKFT010000001.1_95@PF00015_full_PFAM.341.514:scovhsp=58.4:send=111.0:sstart=11.0],82c976cd-ab3c-4b89-b887-179bce56b224_6@MCPsignal.353.471:5e-09[&&NHX:Sample=rhiztom3:Type=capture:besthit=96.6:bitscore=195.0:capture_class=c__Gammaproteobacteria:capture_domain=d__Bacteria:capture_family=f__Pseudomonadaceae:capture_genus=g__Pseudomonas_M:capture_order=o__Pseudomonadales:capture_phylum=p__Proteobacteria:capture_species=s__Pseudomonas_M sp002286785:evalue=7.84e-65:gapopen=1.0:heptad=MCP-44H:length=116.0:mismatch=3.0:qcovhsp=97.5:qend=115.0:qstart=1.0:ref_name=RS_GCF_018524365.1_protein.faa_NZ_JAEKFT010000001.1_95@PF00015_full_PFAM.341.514:scovhsp=67.1:send=126.0:sstart=11.0])0.923:0.0370889[&&NHX:Sample_counter=rhiztom3--2:Type_counter=capture--2:besthit_avg=97.3:besthit_max=98.0:besthit_min=96.6:besthit_std=0.9899494936611706:besthit_sum=194.6:bitscore_avg=186.0:bitscore_max=195.0:bitscore_min=177.0:bitscore_std=12.727922061357855:bitscore_sum=372.0:capture_class_counter=c__Gammaproteobacteria--2:capture_domain_counter=d__Bacteria--2:capture_family_counter=f__Pseudomonadaceae--2:capture_genus_counter=g__Pseudomonas_M--2:capture_order_counter=o__Pseudomonadales--2:capture_phylum_counter=p__Proteobacteria--2:capture_species_counter=s__Pseudomonas_M sp002286785--2:evalue_avg=1.960000392e-58:evalue_max=3.92e-58:evalue_min=7.84e-65:evalue_std=2.77185802787955e-58:evalue_sum=3.920000784e-58:gapopen_avg=0.5:gapopen_max=1.0:gapopen_min=0.0:gapopen_std=0.7071067811865476:gapopen_sum=1.0:gtdb_class_counter=:gtdb_domain_counter=:gtdb_family_counter=:gtdb_genus_counter=:gtdb_order_counter=:gtdb_phylum_counter=:gtdb_species_counter=:heptad_counter=MCP-44H--2:lbd_counter=:length_avg=108.5:length_max=116.0:length_min=101.0:length_std=10.606601717798213:length_sum=217.0:mismatch_avg=2.5:mismatch_max=3.0:mismatch_min=2.0:mismatch_std=0.7071067811865476:mismatch_sum=5.0:name=N320978:qcovhsp_avg=98.75:qcovhsp_max=100.0:qcovhsp_min=97.5:qcovhsp_std=1.7677669529663689:qcovhsp_sum=197.5:qend_avg=108.0:qend_max=115.0:qend_min=101.0:qend_std=9.899494936611665:qend_sum=216.0:qstart_avg=1.0:qstart_max=1.0:qstart_min=1.0:qstart_std=0.0:qstart_sum=2.0:ref_name_counter=RS_GCF_018524365.1_protein.faa_NZ_JAEKFT010000001.1_95@PF00015_full_PFAM.341.514--2:scovhsp_avg=62.75:scovhsp_max=67.1:scovhsp_min=58.4:scovhsp_std=6.15182899632296:scovhsp_sum=125.5:send_avg=118.5:send_max=126.0:send_min=111.0:send_std=10.606601717798213:send_sum=237.0:sstart_avg=11.0:sstart_max=11.0:sstart_min=11.0:sstart_std=0.0:sstart_sum=22.0],(48c55307-4ed1-4e6f-8d29-2661e95975b3_6@MCPsignal.43.198:0.00515297[&&NHX:Sample=rhiztom3:Type=capture:capture_class=c__Gammaproteobacteria:capture_domain=d__Bacteria:capture_family=f__Rhodocyclaceae:capture_genus=g__Azospira:capture_order=o__Burkholderiales:capture_phylum=p__Proteobacteria:capture_species=s__Azospira sp003112695:heptad=MCP-40H],6892f6f2-ee1d-438f-bbc2-fc19cd85de06_6@MCPsignal.369.518:0.0170585[&&NHX:Sample=rhiztom2:Type=capture:capture_class=c__Gammaproteobacteria:capture_domain=d__Bacteria:capture_family=f__Rhodocyclaceae:capture_genus=g__Azospira:capture_order=o__Burkholderiales:capture_phylum=p__Proteobacteria:capture_species=s__Azospira sp003112695:heptad=MCP-40H])0:5e-09[&&NHX:Sample_counter=rhiztom2--1||rhiztom3--1:Type_counter=capture--2:capture_class_counter=c__Gammaproteobacteria--2:capture_domain_counter=d__Bacteria--2:capture_family_counter=f__Rhodocyclaceae--2:capture_genus_counter=g__Azospira--2:capture_order_counter=o__Burkholderiales--2:capture_phylum_counter=p__Proteobacteria--2:capture_species_counter=s__Azospira sp003112695--2:gtdb_class_counter=:gtdb_domain_counter=:gtdb_family_counter=:gtdb_genus_counter=:gtdb_order_counter=:gtdb_phylum_counter=:gtdb_species_counter=:heptad_counter=MCP-40H--2:lbd_counter=:name=N320981:ref_name_counter=])0:6e-09[&&NHX:Sample_counter=rhiztom2--1||rhiztom3--3:Type_counter=capture--4:besthit_avg=97.3:besthit_max=98.0:besthit_min=96.6:besthit_std=0.9899494936611706:besthit_sum=194.6:bitscore_avg=186.0:bitscore_max=195.0:bitscore_min=177.0:bitscore_std=12.727922061357855:bitscore_sum=372.0:capture_class_counter=c__Gammaproteobacteria--4:capture_domain_counter=d__Bacteria--4:capture_family_counter=f__Pseudomonadaceae--2||f__Rhodocyclaceae--2:capture_genus_counter=g__Azospira--2||g__Pseudomonas_M--2:capture_order_counter=o__Burkholderiales--2||o__Pseudomonadales--2:capture_phylum_counter=p__Proteobacteria--4:capture_species_counter=s__Azospira sp003112695--2||s__Pseudomonas_M sp002286785--2:evalue_avg=1.960000392e-58:evalue_max=3.92e-58:evalue_min=7.84e-65:evalue_std=2.77185802787955e-58:evalue_sum=3.920000784e-58:gapopen_avg=0.5:gapopen_max=1.0:gapopen_min=0.0:gapopen_std=0.7071067811865476:gapopen_sum=1.0:gtdb_class_counter=:gtdb_domain_counter=:gtdb_family_counter=:gtdb_genus_counter=:gtdb_order_counter=:gtdb_phylum_counter=:gtdb_species_counter=:heptad_counter=MCP-40H--2||MCP-44H--2:lbd_counter=:length_avg=108.5:length_max=116.0:length_min=101.0:length_std=10.606601717798213:length_sum=217.0:mismatch_avg=2.5:mismatch_max=3.0:mismatch_min=2.0:mismatch_std=0.7071067811865476:mismatch_sum=5.0:name=N320982:qcovhsp_avg=98.75:qcovhsp_max=100.0:qcovhsp_min=97.5:qcovhsp_std=1.7677669529663689:qcovhsp_sum=197.5:qend_avg=108.0:qend_max=115.0:qend_min=101.0:qend_std=9.899494936611665:qend_sum=216.0:qstart_avg=1.0:qstart_max=1.0:qstart_min=1.0:qstart_std=0.0:qstart_sum=2.0:ref_name_counter=RS_GCF_018524365.1_protein.faa_NZ_JAEKFT010000001.1_95@PF00015_full_PFAM.341.514--2:scovhsp_avg=62.75:scovhsp_max=67.1:scovhsp_min=58.4:scovhsp_std=6.15182899632296:scovhsp_sum=125.5:send_avg=118.5:send_max=126.0:send_min=111.0:send_std=10.606601717798213:send_sum=237.0:sstart_avg=11.0:sstart_max=11.0:sstart_min=11.0:sstart_std=0.0:sstart_sum=22.0])0:5e-09[&&NHX:Sample_counter=rhiztom2--1||rhiztom3--3:Type_counter=capture--4:besthit_avg=97.3:besthit_max=98.0:besthit_min=96.6:besthit_std=0.9899494936611706:besthit_sum=194.6:bitscore_avg=186.0:bitscore_max=195.0:bitscore_min=177.0:bitscore_std=12.727922061357855:bitscore_sum=372.0:capture_class_counter=c__Gammaproteobacteria--4:capture_domain_counter=d__Bacteria--4:capture_family_counter=f__Pseudomonadaceae--2||f__Rhodocyclaceae--2:capture_genus_counter=g__Azospira--2||g__Pseudomonas_M--2:capture_order_counter=o__Burkholderiales--2||o__Pseudomonadales--2:capture_phylum_counter=p__Proteobacteria--4:capture_species_counter=s__Azospira sp003112695--2||s__Pseudomonas_M sp002286785--2:evalue_avg=1.960000392e-58:evalue_max=3.92e-58:evalue_min=7.84e-65:evalue_std=2.77185802787955e-58:evalue_sum=3.920000784e-58:gapopen_avg=0.5:gapopen_max=1.0:gapopen_min=0.0:gapopen_std=0.7071067811865476:gapopen_sum=1.0:gtdb_class_counter=:gtdb_domain_counter=:gtdb_family_counter=:gtdb_genus_counter=:gtdb_order_counter=:gtdb_phylum_counter=:gtdb_species_counter=:heptad_counter=MCP-40H--2||MCP-44H--2:lbd_counter=:length_avg=108.5:length_max=116.0:length_min=101.0:length_std=10.606601717798213:length_sum=217.0:mismatch_avg=2.5:mismatch_max=3.0:mismatch_min=2.0:mismatch_std=0.7071067811865476:mismatch_sum=5.0:name=N320983:qcovhsp_avg=98.75:qcovhsp_max=100.0:qcovhsp_min=97.5:qcovhsp_std=1.7677669529663689:qcovhsp_sum=197.5:qend_avg=108.0:qend_max=115.0:qend_min=101.0:qend_std=9.899494936611665:qend_sum=216.0:qstart_avg=1.0:qstart_max=1.0:qstart_min=1.0:qstart_std=0.0:qstart_sum=2.0:ref_name_counter=RS_GCF_018524365.1_protein.faa_NZ_JAEKFT010000001.1_95@PF00015_full_PFAM.341.514--2:scovhsp_avg=62.75:scovhsp_max=67.1:scovhsp_min=58.4:scovhsp_std=6.15182899632296:scovhsp_sum=125.5:send_avg=118.5:send_max=126.0:send_min=111.0:send_std=10.606601717798213:send_sum=237.0:sstart_avg=11.0:sstart_max=11.0:sstart_min=11.0:sstart_std=0.0:sstart_sum=22.0])0:5e-09[&&NHX:Sample_counter=rhiztom2--2||rhiztom3--5:Type_counter=capture--7:besthit_avg=97.3:besthit_max=98.0:besthit_min=96.6:besthit_std=0.9899494936611706:besthit_sum=194.6:bitscore_avg=186.0:bitscore_max=195.0:bitscore_min=177.0:bitscore_std=12.727922061357855:bitscore_sum=372.0:capture_class_counter=c__Gammaproteobacteria--7:capture_domain_counter=d__Bacteria--7:capture_family_counter=f__Pseudomonadaceae--4||f__Rhodocyclaceae--3:capture_genus_counter=g__Azospira--3||g__Pseudomonas_M--4:capture_order_counter=o__Burkholderiales--3||o__Pseudomonadales--4:capture_phylum_counter=p__Proteobacteria--7:capture_species_counter=s__Azospira sp003112695--3||s__Pseudomonas_M sp002286785--4:evalue_avg=1.960000392e-58:evalue_max=3.92e-58:evalue_min=7.84e-65:evalue_std=2.77185802787955e-58:evalue_sum=3.920000784e-58:gapopen_avg=0.5:gapopen_max=1.0:gapopen_min=0.0:gapopen_std=0.7071067811865476:gapopen_sum=1.0:gtdb_class_counter=:gtdb_domain_counter=:gtdb_family_counter=:gtdb_genus_counter=:gtdb_order_counter=:gtdb_phylum_counter=:gtdb_species_counter=:heptad_counter=MCP-40H--5||MCP-44H--2:lbd_counter=:length_avg=108.5:length_max=116.0:length_min=101.0:length_std=10.606601717798213:length_sum=217.0:mismatch_avg=2.5:mismatch_max=3.0:mismatch_min=2.0:mismatch_std=0.7071067811865476:mismatch_sum=5.0:name=N320984:qcovhsp_avg=98.75:qcovhsp_max=100.0:qcovhsp_min=97.5:qcovhsp_std=1.7677669529663689:qcovhsp_sum=197.5:qend_avg=108.0:qend_max=115.0:qend_min=101.0:qend_std=9.899494936611665:qend_sum=216.0:qstart_avg=1.0:qstart_max=1.0:qstart_min=1.0:qstart_std=0.0:qstart_sum=2.0:ref_name_counter=RS_GCF_018524365.1_protein.faa_NZ_JAEKFT010000001.1_95@PF00015_full_PFAM.341.514--2:scovhsp_avg=62.75:scovhsp_max=67.1:scovhsp_min=58.4:scovhsp_std=6.15182899632296:scovhsp_sum=125.5:send_avg=118.5:send_max=126.0:send_min=111.0:send_std=10.606601717798213:send_sum=237.0:sstart_avg=11.0:sstart_max=11.0:sstart_min=11.0:sstart_std=0.0:sstart_sum=22.0])0:5e-09[&&NHX:Sample_counter=rhiztom2--2||rhiztom3--6:Type_counter=capture--8:besthit_avg=97.3:besthit_max=98.0:besthit_min=96.6:besthit_std=0.9899494936611706:besthit_sum=194.6:bitscore_avg=186.0:bitscore_max=195.0:bitscore_min=177.0:bitscore_std=12.727922061357855:bitscore_sum=372.0:capture_class_counter=c__Gammaproteobacteria--8:capture_domain_counter=d__Bacteria--8:capture_family_counter=f__Aeromonadaceae--1||f__Pseudomonadaceae--4||f__Rhodocyclaceae--3:capture_genus_counter=g__Aeromonas--1||g__Azospira--3||g__Pseudomonas_M--4:capture_order_counter=o__Burkholderiales--3||o__Enterobacterales--1||o__Pseudomonadales--4:capture_phylum_counter=p__Proteobacteria--8:capture_species_counter=s__Aeromonas finlandensis--1||s__Azospira sp003112695--3||s__Pseudomonas_M sp002286785--4:evalue_avg=1.960000392e-58:evalue_max=3.92e-58:evalue_min=7.84e-65:evalue_std=2.77185802787955e-58:evalue_sum=3.920000784e-58:gapopen_avg=0.5:gapopen_max=1.0:gapopen_min=0.0:gapopen_std=0.7071067811865476:gapopen_sum=1.0:gtdb_class_counter=:gtdb_domain_counter=:gtdb_family_counter=:gtdb_genus_counter=:gtdb_order_counter=:gtdb_phylum_counter=:gtdb_species_counter=:heptad_counter=MCP-40H--6||MCP-44H--2:lbd_counter=:length_avg=108.5:length_max=116.0:length_min=101.0:length_std=10.606601717798213:length_sum=217.0:mismatch_avg=2.5:mismatch_max=3.0:mismatch_min=2.0:mismatch_std=0.7071067811865476:mismatch_sum=5.0:name=N320985:qcovhsp_avg=98.75:qcovhsp_max=100.0:qcovhsp_min=97.5:qcovhsp_std=1.7677669529663689:qcovhsp_sum=197.5:qend_avg=108.0:qend_max=115.0:qend_min=101.0:qend_std=9.899494936611665:qend_sum=216.0:qstart_avg=1.0:qstart_max=1.0:qstart_min=1.0:qstart_std=0.0:qstart_sum=2.0:ref_name_counter=RS_GCF_018524365.1_protein.faa_NZ_JAEKFT010000001.1_95@PF00015_full_PFAM.341.514--2:scovhsp_avg=62.75:scovhsp_max=67.1:scovhsp_min=58.4:scovhsp_std=6.15182899632296:scovhsp_sum=125.5:send_avg=118.5:send_max=126.0:send_min=111.0:send_std=10.606601717798213:send_sum=237.0:sstart_avg=11.0:sstart_max=11.0:sstart_min=11.0:sstart_std=0.0:sstart_sum=22.0])0.999:5e-09[&&NHX:Sample_counter=rhizpot1--2||rhizpot2--1||rhizpot3--1||rhiztom1--7||rhiztom2--41||rhiztom3--167:Type_counter=GTDB--4||capture--219:besthit_avg=98.57000000000001:besthit_max=99.2:besthit_min=96.5:besthit_std=0.9032689172345677:besthit_sum=1971.4:bitscore_avg=200.25:bitscore_max=223.0:bitscore_min=154.0:bitscore_std=19.289689091925716:bitscore_sum=4005.0:capture_class_counter=c__Actinomycetia--1||c__Alphaproteobacteria--1||c__Bacilli--1||c__Desulfovibrionia--4||c__Gammaproteobacteria--210||c__MSB-5A5--1||c__Planctomycetia--1:capture_domain_counter=d__Bacteria--219:capture_family_counter=f__Aeromonadaceae--10||f__Alicyclobacillaceae--1||f__Aquaspirillaceae--5||f__Burkholderiaceae--1||f__Chitinibacteraceae--10||f__Chromobacteriaceae--10||f__Desulfovibrionaceae--4||f__FEB-12--1||f__Micromonosporaceae--1||f__Pirellulaceae--1||f__Pseudomonadaceae--106||f__Rhodocyclaceae--68||f__Xanthobacteraceae--1:capture_genus_counter=g__Actinoplanes--1||g__Aeromonas--10||g__Alicyclobacillus_J--1||g__Aminidesulfovibrio--1||g__Aquabacterium--1||g__Aquitalea--4||g__Azonexus--4||g__Azospira--38||g__Denitromonas--14||g__Humidesulfovibrio--3||g__JACQYB01--9||g__Jeongeupia--10||g__Pseudomonas_A--1||g__Pseudomonas_B--1||g__Pseudomonas_E--8||g__Pseudomonas_M--96||g__Rivicola--5||g__SG-bin9--1||g__Stieleria--1||g__Vogesella--6||g__WJMS01--1||g__Zoogloea--3:capture_order_counter=o__Alicyclobacillales--1||o__Burkholderiales--94||o__Desulfovibrionales--4||o__Enterobacterales--10||o__GN15--1||o__Mycobacteriales--1||o__Pirellulales--1||o__Pseudomonadales--106||o__Rhizobiales--1:capture_phylum_counter=p__Actinobacteriota--1||p__Desulfobacterota_I--4||p__Firmicutes--1||p__Planctomycetota--1||p__Proteobacteria--211||p__Zixibacteria--1:capture_species_counter=s__Actinoplanes toevensis--1||s__Aeromonas bivalvium--6||s__Aeromonas finlandensis--4||s__Alicyclobacillus_J cellulosilyticus--1||s__Aminidesulfovibrio aminophilus--1||s__Aquabacterium sp903871865--1||s__Aquitalea pelogenes--1||s__Aquitalea sp003693445--3||s__Azonexus sp002470165--3||s__Azonexus sp004379165--1||s__Azospira sp003112695--38||s__Denitromonas sp018524365--14||s__Humidesulfovibrio sp018817515--3||s__JACQYB01 sp016208415--9||s__Jeongeupia naejangsanensis--10||s__Pseudomonas_A stutzeri_AI--1||s__Pseudomonas_B oryzihabitans_B--1||s__Pseudomonas_E brassicacearum--2||s__Pseudomonas_E kielensis--4||s__Pseudomonas_E sp001547895--1||s__Pseudomonas_E sp003605735--1||s__Pseudomonas_M sp002286785--96||s__Rivicola sp002002905--5||s__SG-bin9 sp002083525--1||s__Stieleria sp014154935--1||s__Vogesella sp000335715--4||s__Vogesella sp900090205--2||s__WJMS01 sp014727815--1||s__Zoogloea sp009469605--2||s__Zoogloea sp017302315--1:evalue_avg=2.0800017619721645e-50:evalue_max=4.16e-49:evalue_min=1.85e-75:evalue_std=9.302042371677233e-50:evalue_sum=4.160003523944329e-49:gapopen_avg=0.2:gapopen_max=2.0:gapopen_min=0.0:gapopen_std=0.523148363780597:gapopen_sum=4.0:gtdb_class_counter=c__Gammaproteobacteria--4:gtdb_domain_counter=d__Bacteria--4:gtdb_family_counter=f__Rhodocyclaceae--4:gtdb_genus_counter=g__Denitromonas--4:gtdb_order_counter=o__Burkholderiales--4:gtdb_phylum_counter=p__Proteobacteria--4:gtdb_species_counter=s__Denitromonas halophilus--1||s__Denitromonas halophilus_A--1||s__Denitromonas sp008501585--1||s__Denitromonas sp018524365--1:heptad_counter=MCP-24H--8||MCP-40H--181||MCP-44H--34:lbd_counter=:lca_tree=g__Denitromonas:length_avg=114.75:length_max=126.0:length_min=87.0:length_std=10.910521237970737:length_sum=2295.0:mismatch_avg=1.45:mismatch_max=3.0:mismatch_min=0.0:mismatch_std=0.8255779474818965:mismatch_sum=29.0:name=N320986:qcovhsp_avg=99.31500000000001:qcovhsp_max=100.0:qcovhsp_min=96.2:qcovhsp_std=1.2036239139846743:qcovhsp_sum=1986.3000000000002:qend_avg=114.65:qend_max=126.0:qend_min=87.0:qend_std=10.994137193594547:qend_sum=2293.0:qstart_avg=1.0:qstart_max=1.0:qstart_min=1.0:qstart_std=0.0:qstart_sum=20.0:ref_name_counter=GB_GCA_008501585.1_protein.faa_QQUN01000069.1_38@PF00015_full_PFAM.341.517--9||RS_GCF_018524365.1_protein.faa_NZ_JAEKFT010000001.1_95@PF00015_full_PFAM.341.514--11:scovhsp_avg=65.74499999999999:scovhsp_max=71.6:scovhsp_min=50.3:scovhsp_std=5.840464563353627:scovhsp_sum=1314.8999999999999:send_avg=124.75:send_max=136.0:send_min=97.0:send_std=10.66166275172775:send_sum=2495.0:sstart_avg=11.1:sstart_max=14.0:sstart_min=9.0:sstart_std=0.8522416262267902:sstart_sum=222.0])0:5e-09[&&NHX:Sample_counter=rhizpot1--2||rhizpot2--1||rhizpot3--1||rhiztom1--7||rhiztom2--41||rhiztom3--168:Type_counter=GTDB--4||capture--220:besthit_avg=98.57000000000001:besthit_max=99.2:besthit_min=96.5:besthit_std=0.9032689172345677:besthit_sum=1971.4:bitscore_avg=200.25:bitscore_max=223.0:bitscore_min=154.0:bitscore_std=19.289689091925716:bitscore_sum=4005.0:capture_class_counter=c__Actinomycetia--1||c__Alphaproteobacteria--1||c__Bacilli--1||c__Desulfovibrionia--4||c__Gammaproteobacteria--211||c__MSB-5A5--1||c__Planctomycetia--1:capture_domain_counter=d__Bacteria--220:capture_family_counter=f__Aeromonadaceae--11||f__Alicyclobacillaceae--1||f__Aquaspirillaceae--5||f__Burkholderiaceae--1||f__Chitinibacteraceae--10||f__Chromobacteriaceae--10||f__Desulfovibrionaceae--4||f__FEB-12--1||f__Micromonosporaceae--1||f__Pirellulaceae--1||f__Pseudomonadaceae--106||f__Rhodocyclaceae--68||f__Xanthobacteraceae--1:capture_genus_counter=g__Actinoplanes--1||g__Aeromonas--11||g__Alicyclobacillus_J--1||g__Aminidesulfovibrio--1||g__Aquabacterium--1||g__Aquitalea--4||g__Azonexus--4||g__Azospira--38||g__Denitromonas--14||g__Humidesulfovibrio--3||g__JACQYB01--9||g__Jeongeupia--10||g__Pseudomonas_A--1||g__Pseudomonas_B--1||g__Pseudomonas_E--8||g__Pseudomonas_M--96||g__Rivicola--5||g__SG-bin9--1||g__Stieleria--1||g__Vogesella--6||g__WJMS01--1||g__Zoogloea--3:capture_order_counter=o__Alicyclobacillales--1||o__Burkholderiales--94||o__Desulfovibrionales--4||o__Enterobacterales--11||o__GN15--1||o__Mycobacteriales--1||o__Pirellulales--1||o__Pseudomonadales--106||o__Rhizobiales--1:capture_phylum_counter=p__Actinobacteriota--1||p__Desulfobacterota_I--4||p__Firmicutes--1||p__Planctomycetota--1||p__Proteobacteria--212||p__Zixibacteria--1:capture_species_counter=s__Actinoplanes toevensis--1||s__Aeromonas bivalvium--7||s__Aeromonas finlandensis--4||s__Alicyclobacillus_J cellulosilyticus--1||s__Aminidesulfovibrio aminophilus--1||s__Aquabacterium sp903871865--1||s__Aquitalea pelogenes--1||s__Aquitalea sp003693445--3||s__Azonexus sp002470165--3||s__Azonexus sp004379165--1||s__Azospira sp003112695--38||s__Denitromonas sp018524365--14||s__Humidesulfovibrio sp018817515--3||s__JACQYB01 sp016208415--9||s__Jeongeupia naejangsanensis--10||s__Pseudomonas_A stutzeri_AI--1||s__Pseudomonas_B oryzihabitans_B--1||s__Pseudomonas_E brassicacearum--2||s__Pseudomonas_E kielensis--4||s__Pseudomonas_E sp001547895--1||s__Pseudomonas_E sp003605735--1||s__Pseudomonas_M sp002286785--96||s__Rivicola sp002002905--5||s__SG-bin9 sp002083525--1||s__Stieleria sp014154935--1||s__Vogesella sp000335715--4||s__Vogesella sp900090205--2||s__WJMS01 sp014727815--1||s__Zoogloea sp009469605--2||s__Zoogloea sp017302315--1:evalue_avg=2.0800017619721645e-50:evalue_max=4.16e-49:evalue_min=1.85e-75:evalue_std=9.302042371677233e-50:evalue_sum=4.160003523944329e-49:gapopen_avg=0.2:gapopen_max=2.0:gapopen_min=0.0:gapopen_std=0.523148363780597:gapopen_sum=4.0:gtdb_class_counter=c__Gammaproteobacteria--4:gtdb_domain_counter=d__Bacteria--4:gtdb_family_counter=f__Rhodocyclaceae--4:gtdb_genus_counter=g__Denitromonas--4:gtdb_order_counter=o__Burkholderiales--4:gtdb_phylum_counter=p__Proteobacteria--4:gtdb_species_counter=s__Denitromonas halophilus--1||s__Denitromonas halophilus_A--1||s__Denitromonas sp008501585--1||s__Denitromonas sp018524365--1:heptad_counter=MCP-24H--8||MCP-40H--182||MCP-44H--34:lbd_counter=:lca_tree=g__Denitromonas:length_avg=114.75:length_max=126.0:length_min=87.0:length_std=10.910521237970737:length_sum=2295.0:mismatch_avg=1.45:mismatch_max=3.0:mismatch_min=0.0:mismatch_std=0.8255779474818965:mismatch_sum=29.0:name=N320987:qcovhsp_avg=99.31500000000001:qcovhsp_max=100.0:qcovhsp_min=96.2:qcovhsp_std=1.2036239139846743:qcovhsp_sum=1986.3000000000002:qend_avg=114.65:qend_max=126.0:qend_min=87.0:qend_std=10.994137193594547:qend_sum=2293.0:qstart_avg=1.0:qstart_max=1.0:qstart_min=1.0:qstart_std=0.0:qstart_sum=20.0:ref_name_counter=GB_GCA_008501585.1_protein.faa_QQUN01000069.1_38@PF00015_full_PFAM.341.517--9||RS_GCF_018524365.1_protein.faa_NZ_JAEKFT010000001.1_95@PF00015_full_PFAM.341.514--11:scovhsp_avg=65.74499999999999:scovhsp_max=71.6:scovhsp_min=50.3:scovhsp_std=5.840464563353627:scovhsp_sum=1314.8999999999999:send_avg=124.75:send_max=136.0:send_min=97.0:send_std=10.66166275172775:send_sum=2495.0:sstart_avg=11.1:sstart_max=14.0:sstart_min=9.0:sstart_std=0.8522416262267902:sstart_sum=222.0])0.184:5e-09[&&NHX:Sample_counter=rhizpot1--2||rhizpot2--1||rhizpot3--1||rhiztom1--8||rhiztom2--42||rhiztom3--177:Type_counter=GTDB--4||capture--231:besthit_avg=98.57000000000001:besthit_max=99.2:besthit_min=96.5:besthit_std=0.9032689172345677:besthit_sum=1971.4:bitscore_avg=200.25:bitscore_max=223.0:bitscore_min=154.0:bitscore_std=19.289689091925716:bitscore_sum=4005.0:capture_class_counter=c__Actinomycetia--1||c__Alphaproteobacteria--1||c__Bacilli--1||c__Desulfovibrionia--4||c__Gammaproteobacteria--222||c__MSB-5A5--1||c__Planctomycetia--1:capture_domain_counter=d__Bacteria--231:capture_family_counter=f__Aeromonadaceae--11||f__Alicyclobacillaceae--1||f__Aquaspirillaceae--5||f__Burkholderiaceae--1||f__Chitinibacteraceae--10||f__Chromobacteriaceae--10||f__Desulfovibrionaceae--4||f__FEB-12--1||f__Micromonosporaceae--1||f__Pirellulaceae--1||f__Pseudomonadaceae--108||f__Rhodocyclaceae--77||f__Xanthobacteraceae--1:capture_genus_counter=g__Actinoplanes--1||g__Aeromonas--11||g__Alicyclobacillus_J--1||g__Aminidesulfovibrio--1||g__Aquabacterium--1||g__Aquitalea--4||g__Azonexus--4||g__Azospira--40||g__Denitromonas--15||g__Humidesulfovibrio--3||g__JACQYB01--9||g__Jeongeupia--10||g__Oryzomicrobium--6||g__Pseudomonas_A--2||g__Pseudomonas_B--1||g__Pseudomonas_E--9||g__Pseudomonas_M--96||g__Rivicola--5||g__SG-bin9--1||g__Stieleria--1||g__Vogesella--6||g__WJMS01--1||g__Zoogloea--3:capture_order_counter=o__Alicyclobacillales--1||o__Burkholderiales--103||o__Desulfovibrionales--4||o__Enterobacterales--11||o__GN15--1||o__Mycobacteriales--1||o__Pirellulales--1||o__Pseudomonadales--108||o__Rhizobiales--1:capture_phylum_counter=p__Actinobacteriota--1||p__Desulfobacterota_I--4||p__Firmicutes--1||p__Planctomycetota--1||p__Proteobacteria--223||p__Zixibacteria--1:capture_species_counter=s__Actinoplanes toevensis--1||s__Aeromonas bivalvium--7||s__Aeromonas finlandensis--4||s__Alicyclobacillus_J cellulosilyticus--1||s__Aminidesulfovibrio aminophilus--1||s__Aquabacterium sp903871865--1||s__Aquitalea pelogenes--1||s__Aquitalea sp003693445--3||s__Azonexus sp002470165--3||s__Azonexus sp004379165--1||s__Azospira sp003112695--40||s__Denitromonas sp018524365--15||s__Humidesulfovibrio sp018817515--3||s__JACQYB01 sp016208415--9||s__Jeongeupia naejangsanensis--10||s__Oryzomicrobium terrae--6||s__Pseudomonas_A stutzeri_AI--2||s__Pseudomonas_B oryzihabitans_B--1||s__Pseudomonas_E brassicacearum--2||s__Pseudomonas_E kielensis--4||s__Pseudomonas_E sp001547895--1||s__Pseudomonas_E sp003605735--1||s__Pseudomonas_E sp011752565--1||s__Pseudomonas_M sp002286785--96||s__Rivicola sp002002905--5||s__SG-bin9 sp002083525--1||s__Stieleria sp014154935--1||s__Vogesella sp000335715--4||s__Vogesella sp900090205--2||s__WJMS01 sp014727815--1||s__Zoogloea sp009469605--2||s__Zoogloea sp017302315--1:evalue_avg=2.0800017619721645e-50:evalue_max=4.16e-49:evalue_min=1.85e-75:evalue_std=9.302042371677233e-50:evalue_sum=4.160003523944329e-49:gapopen_avg=0.2:gapopen_max=2.0:gapopen_min=0.0:gapopen_std=0.523148363780597:gapopen_sum=4.0:gtdb_class_counter=c__Gammaproteobacteria--4:gtdb_domain_counter=d__Bacteria--4:gtdb_family_counter=f__Rhodocyclaceae--4:gtdb_genus_counter=g__Denitromonas--4:gtdb_order_counter=o__Burkholderiales--4:gtdb_phylum_counter=p__Proteobacteria--4:gtdb_species_counter=s__Denitromonas halophilus--1||s__Denitromonas halophilus_A--1||s__Denitromonas sp008501585--1||s__Denitromonas sp018524365--1:heptad_counter=MCP-24H--18||MCP-40H--183||MCP-44H--34:lbd_counter=:lca_tree=g__Denitromonas:length_avg=114.75:length_max=126.0:length_min=87.0:length_std=10.910521237970737:length_sum=2295.0:mismatch_avg=1.45:mismatch_max=3.0:mismatch_min=0.0:mismatch_std=0.8255779474818965:mismatch_sum=29.0:name=N320988:qcovhsp_avg=99.31500000000001:qcovhsp_max=100.0:qcovhsp_min=96.2:qcovhsp_std=1.2036239139846743:qcovhsp_sum=1986.3000000000002:qend_avg=114.65:qend_max=126.0:qend_min=87.0:qend_std=10.994137193594547:qend_sum=2293.0:qstart_avg=1.0:qstart_max=1.0:qstart_min=1.0:qstart_std=0.0:qstart_sum=20.0:ref_name_counter=GB_GCA_008501585.1_protein.faa_QQUN01000069.1_38@PF00015_full_PFAM.341.517--9||RS_GCF_018524365.1_protein.faa_NZ_JAEKFT010000001.1_95@PF00015_full_PFAM.341.514--11:scovhsp_avg=65.74499999999999:scovhsp_max=71.6:scovhsp_min=50.3:scovhsp_std=5.840464563353627:scovhsp_sum=1314.8999999999999:send_avg=124.75:send_max=136.0:send_min=97.0:send_std=10.66166275172775:send_sum=2495.0:sstart_avg=11.1:sstart_max=14.0:sstart_min=9.0:sstart_std=0.8522416262267902:sstart_sum=222.0],49324b8c-a00b-4dd3-9556-ec86c3d89a39_4@MCPsignal.50.203:0.00518403[&&NHX:Sample=rhiztom2:Type=capture:capture_class=c__Gammaproteobacteria:capture_domain=d__Bacteria:capture_family=f__Pseudomonadaceae:capture_genus=g__Pseudomonas_E:capture_order=o__Pseudomonadales:capture_phylum=p__Proteobacteria:capture_species=s__Pseudomonas_E fluorescens_AP:heptad=MCP-40H])0:5e-09[&&NHX:Sample_counter=rhizpot1--2||rhizpot2--1||rhizpot3--1||rhiztom1--8||rhiztom2--43||rhiztom3--177:Type_counter=GTDB--4||capture--232:besthit_avg=98.57000000000001:besthit_max=99.2:besthit_min=96.5:besthit_std=0.9032689172345677:besthit_sum=1971.4:bitscore_avg=200.25:bitscore_max=223.0:bitscore_min=154.0:bitscore_std=19.289689091925716:bitscore_sum=4005.0:capture_class_counter=c__Actinomycetia--1||c__Alphaproteobacteria--1||c__Bacilli--1||c__Desulfovibrionia--4||c__Gammaproteobacteria--223||c__MSB-5A5--1||c__Planctomycetia--1:capture_domain_counter=d__Bacteria--232:capture_family_counter=f__Aeromonadaceae--11||f__Alicyclobacillaceae--1||f__Aquaspirillaceae--5||f__Burkholderiaceae--1||f__Chitinibacteraceae--10||f__Chromobacteriaceae--10||f__Desulfovibrionaceae--4||f__FEB-12--1||f__Micromonosporaceae--1||f__Pirellulaceae--1||f__Pseudomonadaceae--109||f__Rhodocyclaceae--77||f__Xanthobacteraceae--1:capture_genus_counter=g__Actinoplanes--1||g__Aeromonas--11||g__Alicyclobacillus_J--1||g__Aminidesulfovibrio--1||g__Aquabacterium--1||g__Aquitalea--4||g__Azonexus--4||g__Azospira--40||g__Denitromonas--15||g__Humidesulfovibrio--3||g__JACQYB01--9||g__Jeongeupia--10||g__Oryzomicrobium--6||g__Pseudomonas_A--2||g__Pseudomonas_B--1||g__Pseudomonas_E--10||g__Pseudomonas_M--96||g__Rivicola--5||g__SG-bin9--1||g__Stieleria--1||g__Vogesella--6||g__WJMS01--1||g__Zoogloea--3:capture_order_counter=o__Alicyclobacillales--1||o__Burkholderiales--103||o__Desulfovibrionales--4||o__Enterobacterales--11||o__GN15--1||o__Mycobacteriales--1||o__Pirellulales--1||o__Pseudomonadales--109||o__Rhizobiales--1:capture_phylum_counter=p__Actinobacteriota--1||p__Desulfobacterota_I--4||p__Firmicutes--1||p__Planctomycetota--1||p__Proteobacteria--224||p__Zixibacteria--1:capture_species_counter=s__Actinoplanes toevensis--1||s__Aeromonas bivalvium--7||s__Aeromonas finlandensis--4||s__Alicyclobacillus_J cellulosilyticus--1||s__Aminidesulfovibrio aminophilus--1||s__Aquabacterium sp903871865--1||s__Aquitalea pelogenes--1||s__Aquitalea sp003693445--3||s__Azonexus sp002470165--3||s__Azonexus sp004379165--1||s__Azospira sp003112695--40||s__Denitromonas sp018524365--15||s__Humidesulfovibrio sp018817515--3||s__JACQYB01 sp016208415--9||s__Jeongeupia naejangsanensis--10||s__Oryzomicrobium terrae--6||s__Pseudomonas_A stutzeri_AI--2||s__Pseudomonas_B oryzihabitans_B--1||s__Pseudomonas_E brassicacearum--2||s__Pseudomonas_E fluorescens_AP--1||s__Pseudomonas_E kielensis--4||s__Pseudomonas_E sp001547895--1||s__Pseudomonas_E sp003605735--1||s__Pseudomonas_E sp011752565--1||s__Pseudomonas_M sp002286785--96||s__Rivicola sp002002905--5||s__SG-bin9 sp002083525--1||s__Stieleria sp014154935--1||s__Vogesella sp000335715--4||s__Vogesella sp900090205--2||s__WJMS01 sp014727815--1||s__Zoogloea sp009469605--2||s__Zoogloea sp017302315--1:evalue_avg=2.0800017619721645e-50:evalue_max=4.16e-49:evalue_min=1.85e-75:evalue_std=9.302042371677233e-50:evalue_sum=4.160003523944329e-49:gapopen_avg=0.2:gapopen_max=2.0:gapopen_min=0.0:gapopen_std=0.523148363780597:gapopen_sum=4.0:gtdb_class_counter=c__Gammaproteobacteria--4:gtdb_domain_counter=d__Bacteria--4:gtdb_family_counter=f__Rhodocyclaceae--4:gtdb_genus_counter=g__Denitromonas--4:gtdb_order_counter=o__Burkholderiales--4:gtdb_phylum_counter=p__Proteobacteria--4:gtdb_species_counter=s__Denitromonas halophilus--1||s__Denitromonas halophilus_A--1||s__Denitromonas sp008501585--1||s__Denitromonas sp018524365--1:heptad_counter=MCP-24H--18||MCP-40H--184||MCP-44H--34:lbd_counter=:lca_tree=g__Denitromonas:length_avg=114.75:length_max=126.0:length_min=87.0:length_std=10.910521237970737:length_sum=2295.0:mismatch_avg=1.45:mismatch_max=3.0:mismatch_min=0.0:mismatch_std=0.8255779474818965:mismatch_sum=29.0:name=N320990:qcovhsp_avg=99.31500000000001:qcovhsp_max=100.0:qcovhsp_min=96.2:qcovhsp_std=1.2036239139846743:qcovhsp_sum=1986.3000000000002:qend_avg=114.65:qend_max=126.0:qend_min=87.0:qend_std=10.994137193594547:qend_sum=2293.0:qstart_avg=1.0:qstart_max=1.0:qstart_min=1.0:qstart_std=0.0:qstart_sum=20.0:ref_name_counter=GB_GCA_008501585.1_protein.faa_QQUN01000069.1_38@PF00015_full_PFAM.341.517--9||RS_GCF_018524365.1_protein.faa_NZ_JAEKFT010000001.1_95@PF00015_full_PFAM.341.514--11:scovhsp_avg=65.74499999999999:scovhsp_max=71.6:scovhsp_min=50.3:scovhsp_std=5.840464563353627:scovhsp_sum=1314.8999999999999:send_avg=124.75:send_max=136.0:send_min=97.0:send_std=10.66166275172775:send_sum=2495.0:sstart_avg=11.1:sstart_max=14.0:sstart_min=9.0:sstart_std=0.8522416262267902:sstart_sum=222.0],198ea528-33e2-4b43-862f-b6a09204ef26_4@MCPsignal.147.234:5e-09[&&NHX:Sample=rhiztom2:Type=capture:besthit=98.9:bitscore=154.0:capture_class=c__Gammaproteobacteria:capture_domain=d__Bacteria:capture_family=f__Rhodocyclaceae:capture_genus=g__Azospira:capture_order=o__Burkholderiales:capture_phylum=p__Proteobacteria:capture_species=s__Azospira sp003112695:evalue=5.91e-49:gapopen=0.0:heptad=MCP-44H:length=87.0:mismatch=1.0:qcovhsp=100.0:qend=87.0:qstart=1.0:ref_name=RS_GCF_018524365.1_protein.faa_NZ_JAEKFT010000001.1_95@PF00015_full_PFAM.341.514:scovhsp=50.3:send=98.0:sstart=12.0])0:5e-09[&&NHX:Sample_counter=rhizpot1--2||rhizpot2--1||rhizpot3--1||rhiztom1--8||rhiztom2--44||rhiztom3--177:Type_counter=GTDB--4||capture--233:besthit_avg=98.58571428571429:besthit_max=99.2:besthit_min=96.5:besthit_std=0.8833378256848947:besthit_sum=2070.3:bitscore_avg=198.04761904761904:bitscore_max=223.0:bitscore_min=154.0:bitscore_std=21.338875768128442:bitscore_sum=4159.0:capture_class_counter=c__Actinomycetia--1||c__Alphaproteobacteria--1||c__Bacilli--1||c__Desulfovibrionia--4||c__Gammaproteobacteria--224||c__MSB-5A5--1||c__Planctomycetia--1:capture_domain_counter=d__Bacteria--233:capture_family_counter=f__Aeromonadaceae--11||f__Alicyclobacillaceae--1||f__Aquaspirillaceae--5||f__Burkholderiaceae--1||f__Chitinibacteraceae--10||f__Chromobacteriaceae--10||f__Desulfovibrionaceae--4||f__FEB-12--1||f__Micromonosporaceae--1||f__Pirellulaceae--1||f__Pseudomonadaceae--109||f__Rhodocyclaceae--78||f__Xanthobacteraceae--1:capture_genus_counter=g__Actinoplanes--1||g__Aeromonas--11||g__Alicyclobacillus_J--1||g__Aminidesulfovibrio--1||g__Aquabacterium--1||g__Aquitalea--4||g__Azonexus--4||g__Azospira--41||g__Denitromonas--15||g__Humidesulfovibrio--3||g__JACQYB01--9||g__Jeongeupia--10||g__Oryzomicrobium--6||g__Pseudomonas_A--2||g__Pseudomonas_B--1||g__Pseudomonas_E--10||g__Pseudomonas_M--96||g__Rivicola--5||g__SG-bin9--1||g__Stieleria--1||g__Vogesella--6||g__WJMS01--1||g__Zoogloea--3:capture_order_counter=o__Alicyclobacillales--1||o__Burkholderiales--104||o__Desulfovibrionales--4||o__Enterobacterales--11||o__GN15--1||o__Mycobacteriales--1||o__Pirellulales--1||o__Pseudomonadales--109||o__Rhizobiales--1:capture_phylum_counter=p__Actinobacteriota--1||p__Desulfobacterota_I--4||p__Firmicutes--1||p__Planctomycetota--1||p__Proteobacteria--225||p__Zixibacteria--1:capture_species_counter=s__Actinoplanes toevensis--1||s__Aeromonas bivalvium--7||s__Aeromonas finlandensis--4||s__Alicyclobacillus_J cellulosilyticus--1||s__Aminidesulfovibrio aminophilus--1||s__Aquabacterium sp903871865--1||s__Aquitalea pelogenes--1||s__Aquitalea sp003693445--3||s__Azonexus sp002470165--3||s__Azonexus sp004379165--1||s__Azospira sp003112695--41||s__Denitromonas sp018524365--15||s__Humidesulfovibrio sp018817515--3||s__JACQYB01 sp016208415--9||s__Jeongeupia naejangsanensis--10||s__Oryzomicrobium terrae--6||s__Pseudomonas_A stutzeri_AI--2||s__Pseudomonas_B oryzihabitans_B--1||s__Pseudomonas_E brassicacearum--2||s__Pseudomonas_E fluorescens_AP--1||s__Pseudomonas_E kielensis--4||s__Pseudomonas_E sp001547895--1||s__Pseudomonas_E sp003605735--1||s__Pseudomonas_E sp011752565--1||s__Pseudomonas_M sp002286785--96||s__Rivicola sp002002905--5||s__SG-bin9 sp002083525--1||s__Stieleria sp014154935--1||s__Vogesella sp000335715--4||s__Vogesella sp900090205--2||s__WJMS01 sp014727815--1||s__Zoogloea sp009469605--2||s__Zoogloea sp017302315--1:evalue_avg=4.795239773306823e-50:evalue_max=5.91e-49:evalue_min=1.85e-75:evalue_std=1.5395598698731502e-49:evalue_sum=1.0070003523944329e-48:gapopen_avg=0.19047619047619047:gapopen_max=2.0:gapopen_min=0.0:gapopen_std=0.511766315719159:gapopen_sum=4.0:gtdb_class_counter=c__Gammaproteobacteria--4:gtdb_domain_counter=d__Bacteria--4:gtdb_family_counter=f__Rhodocyclaceae--4:gtdb_genus_counter=g__Denitromonas--4:gtdb_order_counter=o__Burkholderiales--4:gtdb_phylum_counter=p__Proteobacteria--4:gtdb_species_counter=s__Denitromonas halophilus--1||s__Denitromonas halophilus_A--1||s__Denitromonas sp008501585--1||s__Denitromonas sp018524365--1:heptad_counter=MCP-24H--18||MCP-40H--184||MCP-44H--35:lbd_counter=:lca_tree=g__Denitromonas:length_avg=113.42857142857143:length_max=126.0:length_min=87.0:length_std=12.237530096271177:length_sum=2382.0:mismatch_avg=1.4285714285714286:mismatch_max=3.0:mismatch_min=0.0:mismatch_std=0.8106434833777776:mismatch_sum=30.0:name=N320992:qcovhsp_avg=99.34761904761906:qcovhsp_max=100.0:qcovhsp_min=96.2:qcovhsp_std=1.1826322537539065:qcovhsp_sum=2086.3:qend_avg=113.33333333333333:qend_max=126.0:qend_min=87.0:qend_std=12.29769626122443:qend_sum=2380.0:qstart_avg=1.0:qstart_max=1.0:qstart_min=1.0:qstart_std=0.0:qstart_sum=21.0:ref_name_counter=GB_GCA_008501585.1_protein.faa_QQUN01000069.1_38@PF00015_full_PFAM.341.517--9||RS_GCF_018524365.1_protein.faa_NZ_JAEKFT010000001.1_95@PF00015_full_PFAM.341.514--12:scovhsp_avg=65.0095238095238:scovhsp_max=71.6:scovhsp_min=50.3:scovhsp_std=6.615504875812937:scovhsp_sum=1365.1999999999998:send_avg=123.47619047619048:send_max=136.0:send_min=97.0:send_std=11.918972470892983:send_sum=2593.0:sstart_avg=11.142857142857142:sstart_max=14.0:sstart_min=9.0:sstart_std=0.8535639569308376:sstart_sum=234.0])0:5e-09[&&NHX:Sample_counter=rhizpot1--2||rhizpot2--1||rhizpot3--1||rhiztom1--8||rhiztom2--46||rhiztom3--182:Type_counter=GTDB--4||capture--240:besthit_avg=98.56363636363636:besthit_max=99.2:besthit_min=96.5:besthit_std=0.8682469774510114:besthit_sum=2168.4:bitscore_avg=197.36363636363637:bitscore_max=223.0:bitscore_min=154.0:bitscore_std=21.070280253397435:bitscore_sum=4342.0:capture_class_counter=c__Actinomycetia--1||c__Alphaproteobacteria--1||c__Bacilli--1||c__Desulfovibrionia--4||c__Gammaproteobacteria--231||c__MSB-5A5--1||c__Planctomycetia--1:capture_domain_counter=d__Bacteria--240:capture_family_counter=f__Aeromonadaceae--11||f__Alicyclobacillaceae--1||f__Aquaspirillaceae--5||f__Burkholderiaceae--1||f__Chitinibacteraceae--11||f__Chromobacteriaceae--11||f__Desulfovibrionaceae--4||f__FEB-12--1||f__Micromonosporaceae--1||f__Pirellulaceae--1||f__Pseudomonadaceae--111||f__Rhodocyclaceae--81||f__Xanthobacteraceae--1:capture_genus_counter=g__Actinoplanes--1||g__Aeromonas--11||g__Alicyclobacillus_J--1||g__Aminidesulfovibrio--1||g__Aquabacterium--1||g__Aquitalea--4||g__Azonexus--4||g__Azospira--42||g__Denitromonas--15||g__Humidesulfovibrio--3||g__JACQYB01--11||g__Jeongeupia--11||g__Oryzomicrobium--6||g__Pseudomonas_A--2||g__Pseudomonas_B--1||g__Pseudomonas_E--11||g__Pseudomonas_M--97||g__Rivicola--5||g__SG-bin9--1||g__Stieleria--1||g__Vogesella--7||g__WJMS01--1||g__Zoogloea--3:capture_order_counter=o__Alicyclobacillales--1||o__Burkholderiales--109||o__Desulfovibrionales--4||o__Enterobacterales--11||o__GN15--1||o__Mycobacteriales--1||o__Pirellulales--1||o__Pseudomonadales--111||o__Rhizobiales--1:capture_phylum_counter=p__Actinobacteriota--1||p__Desulfobacterota_I--4||p__Firmicutes--1||p__Planctomycetota--1||p__Proteobacteria--232||p__Zixibacteria--1:capture_species_counter=s__Actinoplanes toevensis--1||s__Aeromonas bivalvium--7||s__Aeromonas finlandensis--4||s__Alicyclobacillus_J cellulosilyticus--1||s__Aminidesulfovibrio aminophilus--1||s__Aquabacterium sp903871865--1||s__Aquitalea pelogenes--1||s__Aquitalea sp003693445--3||s__Azonexus sp002470165--3||s__Azonexus sp004379165--1||s__Azospira sp003112695--42||s__Denitromonas sp018524365--15||s__Humidesulfovibrio sp018817515--3||s__JACQYB01 sp016208415--11||s__Jeongeupia naejangsanensis--11||s__Oryzomicrobium terrae--6||s__Pseudomonas_A stutzeri_AI--2||s__Pseudomonas_B oryzihabitans_B--1||s__Pseudomonas_E brassicacearum--3||s__Pseudomonas_E fluorescens_AP--1||s__Pseudomonas_E kielensis--4||s__Pseudomonas_E sp001547895--1||s__Pseudomonas_E sp003605735--1||s__Pseudomonas_E sp011752565--1||s__Pseudomonas_M sp002286785--97||s__Rivicola sp002002905--5||s__SG-bin9 sp002083525--1||s__Stieleria sp014154935--1||s__Vogesella sp000335715--4||s__Vogesella sp900090205--3||s__WJMS01 sp014727815--1||s__Zoogloea sp009469605--2||s__Zoogloea sp017302315--1:evalue_avg=4.577274329080513e-50:evalue_max=5.91e-49:evalue_min=1.85e-75:evalue_std=1.5059308644348487e-49:evalue_sum=1.0070003523977129e-48:gapopen_avg=0.18181818181818182:gapopen_max=2.0:gapopen_min=0.0:gapopen_std=0.5010810823432182:gapopen_sum=4.0:gtdb_class_counter=c__Gammaproteobacteria--4:gtdb_domain_counter=d__Bacteria--4:gtdb_family_counter=f__Rhodocyclaceae--4:gtdb_genus_counter=g__Denitromonas--4:gtdb_order_counter=o__Burkholderiales--4:gtdb_phylum_counter=p__Proteobacteria--4:gtdb_species_counter=s__Denitromonas halophilus--1||s__Denitromonas halophilus_A--1||s__Denitromonas sp008501585--1||s__Denitromonas sp018524365--1:heptad_counter=MCP-24H--18||MCP-40H--190||MCP-44H--36:lbd_counter=:lca_tree=g__Denitromonas:length_avg=113.0:length_max=126.0:length_min=87.0:length_std=12.110601416389967:length_sum=2486.0:mismatch_avg=1.4545454545454546:mismatch_max=3.0:mismatch_min=0.0:mismatch_std=0.8004327833694974:mismatch_sum=32.0:name=N320993:qcovhsp_avg=99.37727272727274:qcovhsp_max=100.0:qcovhsp_min=96.2:qcovhsp_std=1.1624816714097619:qcovhsp_sum=2186.3:qend_avg=112.9090909090909:qend_max=126.0:qend_min=87.0:qend_std=12.16516921342823:qend_sum=2484.0:qstart_avg=1.0:qstart_max=1.0:qstart_min=1.0:qstart_std=0.0:qstart_sum=22.0:ref_name_counter=GB_GCA_008501585.1_protein.faa_QQUN01000069.1_38@PF00015_full_PFAM.341.517--9||RS_GCF_018524365.1_protein.faa_NZ_JAEKFT010000001.1_95@PF00015_full_PFAM.341.514--13:scovhsp_avg=64.78636363636362:scovhsp_max=71.6:scovhsp_min=50.3:scovhsp_std=6.540372455867621:scovhsp_sum=1425.2999999999997:send_avg=123.04545454545455:send_max=136.0:send_min=97.0:send_std=11.805879377614692:send_sum=2707.0:sstart_avg=11.136363636363637:sstart_max=14.0:sstart_min=9.0:sstart_std=0.8335497554466647:sstart_sum=245.0],03962207-278b-46fd-b5e8-96d47b4951f5_1@MCPsignal.46.183:5e-09[&&NHX:Sample=rhiztom3:Type=capture:capture_class=c__Gammaproteobacteria:capture_domain=d__Bacteria:capture_family=f__Rhodocyclaceae:capture_genus=g__Azospira:capture_order=o__Burkholderiales:capture_phylum=p__Proteobacteria:capture_species=s__Azospira sp003112695:heptad=MCP-40H])0:5e-09[&&NHX:Sample_counter=rhizpot1--2||rhizpot2--1||rhizpot3--1||rhiztom1--8||rhiztom2--46||rhiztom3--183:Type_counter=GTDB--4||capture--241:besthit_avg=98.56363636363636:besthit_max=99.2:besthit_min=96.5:besthit_std=0.8682469774510114:besthit_sum=2168.4:bitscore_avg=197.36363636363637:bitscore_max=223.0:bitscore_min=154.0:bitscore_std=21.070280253397435:bitscore_sum=4342.0:capture_class_counter=c__Actinomycetia--1||c__Alphaproteobacteria--1||c__Bacilli--1||c__Desulfovibrionia--4||c__Gammaproteobacteria--232||c__MSB-5A5--1||c__Planctomycetia--1:capture_domain_counter=d__Bacteria--241:capture_family_counter=f__Aeromonadaceae--11||f__Alicyclobacillaceae--1||f__Aquaspirillaceae--5||f__Burkholderiaceae--1||f__Chitinibacteraceae--11||f__Chromobacteriaceae--11||f__Desulfovibrionaceae--4||f__FEB-12--1||f__Micromonosporaceae--1||f__Pirellulaceae--1||f__Pseudomonadaceae--111||f__Rhodocyclaceae--82||f__Xanthobacteraceae--1:capture_genus_counter=g__Actinoplanes--1||g__Aeromonas--11||g__Alicyclobacillus_J--1||g__Aminidesulfovibrio--1||g__Aquabacterium--1||g__Aquitalea--4||g__Azonexus--4||g__Azospira--43||g__Denitromonas--15||g__Humidesulfovibrio--3||g__JACQYB01--11||g__Jeongeupia--11||g__Oryzomicrobium--6||g__Pseudomonas_A--2||g__Pseudomonas_B--1||g__Pseudomonas_E--11||g__Pseudomonas_M--97||g__Rivicola--5||g__SG-bin9--1||g__Stieleria--1||g__Vogesella--7||g__WJMS01--1||g__Zoogloea--3:capture_order_counter=o__Alicyclobacillales--1||o__Burkholderiales--110||o__Desulfovibrionales--4||o__Enterobacterales--11||o__GN15--1||o__Mycobacteriales--1||o__Pirellulales--1||o__Pseudomonadales--111||o__Rhizobiales--1:capture_phylum_counter=p__Actinobacteriota--1||p__Desulfobacterota_I--4||p__Firmicutes--1||p__Planctomycetota--1||p__Proteobacteria--233||p__Zixibacteria--1:capture_species_counter=s__Actinoplanes toevensis--1||s__Aeromonas bivalvium--7||s__Aeromonas finlandensis--4||s__Alicyclobacillus_J cellulosilyticus--1||s__Aminidesulfovibrio aminophilus--1||s__Aquabacterium sp903871865--1||s__Aquitalea pelogenes--1||s__Aquitalea sp003693445--3||s__Azonexus sp002470165--3||s__Azonexus sp004379165--1||s__Azospira sp003112695--43||s__Denitromonas sp018524365--15||s__Humidesulfovibrio sp018817515--3||s__JACQYB01 sp016208415--11||s__Jeongeupia naejangsanensis--11||s__Oryzomicrobium terrae--6||s__Pseudomonas_A stutzeri_AI--2||s__Pseudomonas_B oryzihabitans_B--1||s__Pseudomonas_E brassicacearum--3||s__Pseudomonas_E fluorescens_AP--1||s__Pseudomonas_E kielensis--4||s__Pseudomonas_E sp001547895--1||s__Pseudomonas_E sp003605735--1||s__Pseudomonas_E sp011752565--1||s__Pseudomonas_M sp002286785--97||s__Rivicola sp002002905--5||s__SG-bin9 sp002083525--1||s__Stieleria sp014154935--1||s__Vogesella sp000335715--4||s__Vogesella sp900090205--3||s__WJMS01 sp014727815--1||s__Zoogloea sp009469605--2||s__Zoogloea sp017302315--1:evalue_avg=4.577274329080513e-50:evalue_max=5.91e-49:evalue_min=1.85e-75:evalue_std=1.5059308644348487e-49:evalue_sum=1.0070003523977129e-48:gapopen_avg=0.18181818181818182:gapopen_max=2.0:gapopen_min=0.0:gapopen_std=0.5010810823432182:gapopen_sum=4.0:gtdb_class_counter=c__Gammaproteobacteria--4:gtdb_domain_counter=d__Bacteria--4:gtdb_family_counter=f__Rhodocyclaceae--4:gtdb_genus_counter=g__Denitromonas--4:gtdb_order_counter=o__Burkholderiales--4:gtdb_phylum_counter=p__Proteobacteria--4:gtdb_species_counter=s__Denitromonas halophilus--1||s__Denitromonas halophilus_A--1||s__Denitromonas sp008501585--1||s__Denitromonas sp018524365--1:heptad_counter=MCP-24H--18||MCP-40H--191||MCP-44H--36:lbd_counter=:lca_tree=g__Denitromonas:length_avg=113.0:length_max=126.0:length_min=87.0:length_std=12.110601416389967:length_sum=2486.0:mismatch_avg=1.4545454545454546:mismatch_max=3.0:mismatch_min=0.0:mismatch_std=0.8004327833694974:mismatch_sum=32.0:name=N320995:qcovhsp_avg=99.37727272727274:qcovhsp_max=100.0:qcovhsp_min=96.2:qcovhsp_std=1.1624816714097619:qcovhsp_sum=2186.3:qend_avg=112.9090909090909:qend_max=126.0:qend_min=87.0:qend_std=12.16516921342823:qend_sum=2484.0:qstart_avg=1.0:qstart_max=1.0:qstart_min=1.0:qstart_std=0.0:qstart_sum=22.0:ref_name_counter=GB_GCA_008501585.1_protein.faa_QQUN01000069.1_38@PF00015_full_PFAM.341.517--9||RS_GCF_018524365.1_protein.faa_NZ_JAEKFT010000001.1_95@PF00015_full_PFAM.341.514--13:scovhsp_avg=64.78636363636362:scovhsp_max=71.6:scovhsp_min=50.3:scovhsp_std=6.540372455867621:scovhsp_sum=1425.2999999999997:send_avg=123.04545454545455:send_max=136.0:send_min=97.0:send_std=11.805879377614692:send_sum=2707.0:sstart_avg=11.136363636363637:sstart_max=14.0:sstart_min=9.0:sstart_std=0.8335497554466647:sstart_sum=245.0])0.365:5e-09[&&NHX:Sample_counter=rhizpot1--2||rhizpot2--1||rhizpot3--1||rhiztom1--8||rhiztom2--48||rhiztom3--184:Type_counter=GTDB--4||capture--244:besthit_avg=98.53478260869564:besthit_max=99.2:besthit_min=96.5:besthit_std=0.8594970493641123:besthit_sum=2266.2999999999997:bitscore_avg=196.17391304347825:bitscore_max=223.0:bitscore_min=154.0:bitscore_std=21.361929121928025:bitscore_sum=4512.0:capture_class_counter=c__Actinomycetia--1||c__Alphaproteobacteria--1||c__Bacilli--1||c__Desulfovibrionia--4||c__Gammaproteobacteria--235||c__MSB-5A5--1||c__Planctomycetia--1:capture_domain_counter=d__Bacteria--244:capture_family_counter=f__Aeromonadaceae--11||f__Alicyclobacillaceae--1||f__Aquaspirillaceae--5||f__Burkholderiaceae--1||f__Chitinibacteraceae--11||f__Chromobacteriaceae--11||f__Desulfovibrionaceae--4||f__FEB-12--1||f__Micromonosporaceae--1||f__Pirellulaceae--1||f__Pseudomonadaceae--112||f__Rhodocyclaceae--84||f__Xanthobacteraceae--1:capture_genus_counter=g__Actinoplanes--1||g__Aeromonas--11||g__Alicyclobacillus_J--1||g__Aminidesulfovibrio--1||g__Aquabacterium--1||g__Aquitalea--4||g__Azonexus--4||g__Azospira--43||g__Denitromonas--16||g__Humidesulfovibrio--3||g__JACQYB01--12||g__Jeongeupia--11||g__Oryzomicrobium--6||g__Pseudomonas_A--2||g__Pseudomonas_B--1||g__Pseudomonas_E--11||g__Pseudomonas_M--98||g__Rivicola--5||g__SG-bin9--1||g__Stieleria--1||g__Vogesella--7||g__WJMS01--1||g__Zoogloea--3:capture_order_counter=o__Alicyclobacillales--1||o__Burkholderiales--112||o__Desulfovibrionales--4||o__Enterobacterales--11||o__GN15--1||o__Mycobacteriales--1||o__Pirellulales--1||o__Pseudomonadales--112||o__Rhizobiales--1:capture_phylum_counter=p__Actinobacteriota--1||p__Desulfobacterota_I--4||p__Firmicutes--1||p__Planctomycetota--1||p__Proteobacteria--236||p__Zixibacteria--1:capture_species_counter=s__Actinoplanes toevensis--1||s__Aeromonas bivalvium--7||s__Aeromonas finlandensis--4||s__Alicyclobacillus_J cellulosilyticus--1||s__Aminidesulfovibrio aminophilus--1||s__Aquabacterium sp903871865--1||s__Aquitalea pelogenes--1||s__Aquitalea sp003693445--3||s__Azonexus sp002470165--3||s__Azonexus sp004379165--1||s__Azospira sp003112695--43||s__Denitromonas sp018524365--16||s__Humidesulfovibrio sp018817515--3||s__JACQYB01 sp016208415--12||s__Jeongeupia naejangsanensis--11||s__Oryzomicrobium terrae--6||s__Pseudomonas_A stutzeri_AI--2||s__Pseudomonas_B oryzihabitans_B--1||s__Pseudomonas_E brassicacearum--3||s__Pseudomonas_E fluorescens_AP--1||s__Pseudomonas_E kielensis--4||s__Pseudomonas_E sp001547895--1||s__Pseudomonas_E sp003605735--1||s__Pseudomonas_E sp011752565--1||s__Pseudomonas_M sp002286785--98||s__Rivicola sp002002905--5||s__SG-bin9 sp002083525--1||s__Stieleria sp014154935--1||s__Vogesella sp000335715--4||s__Vogesella sp900090205--3||s__WJMS01 sp014727815--1||s__Zoogloea sp009469605--2||s__Zoogloea sp017302315--1:evalue_avg=4.378263523468316e-50:evalue_max=5.91e-49:evalue_min=1.85e-75:evalue_std=1.474399507340414e-49:evalue_sum=1.0070006103977128e-48:gapopen_avg=0.17391304347826086:gapopen_max=2.0:gapopen_min=0.0:gapopen_std=0.49102619010353105:gapopen_sum=4.0:gtdb_class_counter=c__Gammaproteobacteria--4:gtdb_domain_counter=d__Bacteria--4:gtdb_family_counter=f__Rhodocyclaceae--4:gtdb_genus_counter=g__Denitromonas--4:gtdb_order_counter=o__Burkholderiales--4:gtdb_phylum_counter=p__Proteobacteria--4:gtdb_species_counter=s__Denitromonas halophilus--1||s__Denitromonas halophilus_A--1||s__Denitromonas sp008501585--1||s__Denitromonas sp018524365--1:heptad_counter=MCP-24H--18||MCP-40H--193||MCP-44H--37:lbd_counter=:lca_tree=g__Denitromonas:length_avg=112.30434782608695:length_max=126.0:length_min=87.0:length_std=12.293511897851188:length_sum=2583.0:mismatch_avg=1.4782608695652173:mismatch_max=3.0:mismatch_min=0.0:mismatch_std=0.7902568752334617:mismatch_sum=34.0:name=N320996:qcovhsp_avg=99.40434782608695:qcovhsp_max=100.0:qcovhsp_min=96.2:qcovhsp_std=1.1431528414749836:qcovhsp_sum=2286.2999999999997:qend_avg=112.21739130434783:qend_max=126.0:qend_min=87.0:qend_std=12.33972344518131:qend_sum=2581.0:qstart_avg=1.0:qstart_max=1.0:qstart_min=1.0:qstart_std=0.0:qstart_sum=23.0:ref_name_counter=GB_GCA_008501585.1_protein.faa_QQUN01000069.1_38@PF00015_full_PFAM.341.517--9||RS_GCF_018524365.1_protein.faa_NZ_JAEKFT010000001.1_95@PF00015_full_PFAM.341.514--14:scovhsp_avg=64.4086956521739:scovhsp_max=71.6:scovhsp_min=50.3:scovhsp_std=6.641735332075785:scovhsp_sum=1481.3999999999996:send_avg=122.34782608695652:send_max=136.0:send_min=97.0:send_std=12.009877357833327:send_sum=2814.0:sstart_avg=11.130434782608695:sstart_max=14.0:sstart_min=9.0:sstart_std=0.8148813536665074:sstart_sum=256.0],6396c1a1-7873-41c6-83dd-0b6fa1065b59_3@MCPsignal.62.210:5e-09[&&NHX:Sample=rhiztom2:Type=capture:capture_class=c__Gammaproteobacteria:capture_domain=d__Bacteria:capture_family=f__Pseudomonadaceae:capture_genus=g__Pseudomonas_M:capture_order=o__Pseudomonadales:capture_phylum=p__Proteobacteria:capture_species=s__Pseudomonas_M sp002286785:heptad=MCP-40H])0:5e-09[&&NHX:Sample_counter=rhizpot1--2||rhizpot2--1||rhizpot3--1||rhiztom1--8||rhiztom2--49||rhiztom3--184:Type_counter=GTDB--4||capture--245:besthit_avg=98.53478260869564:besthit_max=99.2:besthit_min=96.5:besthit_std=0.8594970493641123:besthit_sum=2266.2999999999997:bitscore_avg=196.17391304347825:bitscore_max=223.0:bitscore_min=154.0:bitscore_std=21.361929121928025:bitscore_sum=4512.0:capture_class_counter=c__Actinomycetia--1||c__Alphaproteobacteria--1||c__Bacilli--1||c__Desulfovibrionia--4||c__Gammaproteobacteria--236||c__MSB-5A5--1||c__Planctomycetia--1:capture_domain_counter=d__Bacteria--245:capture_family_counter=f__Aeromonadaceae--11||f__Alicyclobacillaceae--1||f__Aquaspirillaceae--5||f__Burkholderiaceae--1||f__Chitinibacteraceae--11||f__Chromobacteriaceae--11||f__Desulfovibrionaceae--4||f__FEB-12--1||f__Micromonosporaceae--1||f__Pirellulaceae--1||f__Pseudomonadaceae--113||f__Rhodocyclaceae--84||f__Xanthobacteraceae--1:capture_genus_counter=g__Actinoplanes--1||g__Aeromonas--11||g__Alicyclobacillus_J--1||g__Aminidesulfovibrio--1||g__Aquabacterium--1||g__Aquitalea--4||g__Azonexus--4||g__Azospira--43||g__Denitromonas--16||g__Humidesulfovibrio--3||g__JACQYB01--12||g__Jeongeupia--11||g__Oryzomicrobium--6||g__Pseudomonas_A--2||g__Pseudomonas_B--1||g__Pseudomonas_E--11||g__Pseudomonas_M--99||g__Rivicola--5||g__SG-bin9--1||g__Stieleria--1||g__Vogesella--7||g__WJMS01--1||g__Zoogloea--3:capture_order_counter=o__Alicyclobacillales--1||o__Burkholderiales--112||o__Desulfovibrionales--4||o__Enterobacterales--11||o__GN15--1||o__Mycobacteriales--1||o__Pirellulales--1||o__Pseudomonadales--113||o__Rhizobiales--1:capture_phylum_counter=p__Actinobacteriota--1||p__Desulfobacterota_I--4||p__Firmicutes--1||p__Planctomycetota--1||p__Proteobacteria--237||p__Zixibacteria--1:capture_species_counter=s__Actinoplanes toevensis--1||s__Aeromonas bivalvium--7||s__Aeromonas finlandensis--4||s__Alicyclobacillus_J cellulosilyticus--1||s__Aminidesulfovibrio aminophilus--1||s__Aquabacterium sp903871865--1||s__Aquitalea pelogenes--1||s__Aquitalea sp003693445--3||s__Azonexus sp002470165--3||s__Azonexus sp004379165--1||s__Azospira sp003112695--43||s__Denitromonas sp018524365--16||s__Humidesulfovibrio sp018817515--3||s__JACQYB01 sp016208415--12||s__Jeongeupia naejangsanensis--11||s__Oryzomicrobium terrae--6||s__Pseudomonas_A stutzeri_AI--2||s__Pseudomonas_B oryzihabitans_B--1||s__Pseudomonas_E brassicacearum--3||s__Pseudomonas_E fluorescens_AP--1||s__Pseudomonas_E kielensis--4||s__Pseudomonas_E sp001547895--1||s__Pseudomonas_E sp003605735--1||s__Pseudomonas_E sp011752565--1||s__Pseudomonas_M sp002286785--99||s__Rivicola sp002002905--5||s__SG-bin9 sp002083525--1||s__Stieleria sp014154935--1||s__Vogesella sp000335715--4||s__Vogesella sp900090205--3||s__WJMS01 sp014727815--1||s__Zoogloea sp009469605--2||s__Zoogloea sp017302315--1:evalue_avg=4.378263523468316e-50:evalue_max=5.91e-49:evalue_min=1.85e-75:evalue_std=1.474399507340414e-49:evalue_sum=1.0070006103977128e-48:gapopen_avg=0.17391304347826086:gapopen_max=2.0:gapopen_min=0.0:gapopen_std=0.49102619010353105:gapopen_sum=4.0:gtdb_class_counter=c__Gammaproteobacteria--4:gtdb_domain_counter=d__Bacteria--4:gtdb_family_counter=f__Rhodocyclaceae--4:gtdb_genus_counter=g__Denitromonas--4:gtdb_order_counter=o__Burkholderiales--4:gtdb_phylum_counter=p__Proteobacteria--4:gtdb_species_counter=s__Denitromonas halophilus--1||s__Denitromonas halophilus_A--1||s__Denitromonas sp008501585--1||s__Denitromonas sp018524365--1:heptad_counter=MCP-24H--18||MCP-40H--194||MCP-44H--37:lbd_counter=:lca_tree=g__Denitromonas:length_avg=112.30434782608695:length_max=126.0:length_min=87.0:length_std=12.293511897851188:length_sum=2583.0:mismatch_avg=1.4782608695652173:mismatch_max=3.0:mismatch_min=0.0:mismatch_std=0.7902568752334617:mismatch_sum=34.0:name=N320998:qcovhsp_avg=99.40434782608695:qcovhsp_max=100.0:qcovhsp_min=96.2:qcovhsp_std=1.1431528414749836:qcovhsp_sum=2286.2999999999997:qend_avg=112.21739130434783:qend_max=126.0:qend_min=87.0:qend_std=12.33972344518131:qend_sum=2581.0:qstart_avg=1.0:qstart_max=1.0:qstart_min=1.0:qstart_std=0.0:qstart_sum=23.0:ref_name_counter=GB_GCA_008501585.1_protein.faa_QQUN01000069.1_38@PF00015_full_PFAM.341.517--9||RS_GCF_018524365.1_protein.faa_NZ_JAEKFT010000001.1_95@PF00015_full_PFAM.341.514--14:scovhsp_avg=64.4086956521739:scovhsp_max=71.6:scovhsp_min=50.3:scovhsp_std=6.641735332075785:scovhsp_sum=1481.3999999999996:send_avg=122.34782608695652:send_max=136.0:send_min=97.0:send_std=12.009877357833327:send_sum=2814.0:sstart_avg=11.130434782608695:sstart_max=14.0:sstart_min=9.0:sstart_std=0.8148813536665074:sstart_sum=256.0],(((((23fc10a0-f762-441e-b61c-0a5818c3371d_6@MCPsignal.254.386:0.0316867[&&NHX:Sample=rhiztom3:Type=capture:capture_class=c__Actinomycetia:capture_domain=d__Bacteria:capture_family=f__Dermatophilaceae:capture_genus=g__Lapillicoccus:capture_order=o__Actinomycetales:capture_phylum=p__Actinobacteriota:capture_species=s__Lapillicoccus jejuensis:heptad=MCP-24H],0ea789d9-abd8-44b6-b651-dc8a198f16c1_3@MCPsignal.267.354:0.14179[&&NHX:Sample=rhiztom3:Type=capture:capture_class=c__Gammaproteobacteria:capture_domain=d__Bacteria:capture_family=f__Pseudomonadaceae:capture_genus=g__Pseudomonas_M:capture_order=o__Pseudomonadales:capture_phylum=p__Proteobacteria:capture_species=s__Pseudomonas_M sp002286785:heptad=MCP-24H])0.78:0.0215544[&&NHX:Sample_counter=rhiztom3--2:Type_counter=capture--2:capture_class_counter=c__Actinomycetia--1||c__Gammaproteobacteria--1:capture_domain_counter=d__Bacteria--2:capture_family_counter=f__Dermatophilaceae--1||f__Pseudomonadaceae--1:capture_genus_counter=g__Lapillicoccus--1||g__Pseudomonas_M--1:capture_order_counter=o__Actinomycetales--1||o__Pseudomonadales--1:capture_phylum_counter=p__Actinobacteriota--1||p__Proteobacteria--1:capture_species_counter=s__Lapillicoccus jejuensis--1||s__Pseudomonas_M sp002286785--1:gtdb_class_counter=:gtdb_domain_counter=:gtdb_family_counter=:gtdb_genus_counter=:gtdb_order_counter=:gtdb_phylum_counter=:gtdb_species_counter=:heptad_counter=MCP-24H--2:lbd_counter=:name=N321001:ref_name_counter=],(3e0ddf96-4db0-444a-8324-6f2cd5188eaa_6@MCPsignal.318.394:0.0632006[&&NHX:Sample=rhiztom2:Type=capture:capture_class=c__MSB-5A5:capture_domain=d__Bacteria:capture_family=f__FEB-12:capture_genus=g__WJMS01:capture_order=o__GN15:capture_phylum=p__Zixibacteria:capture_species=s__WJMS01 sp014727815:heptad=MCP-24H],d428ab62-586b-4c05-9ad4-cadced24854b_2@MCPsignal.67.143:0.047636[&&NHX:Sample=rhiztom3:Type=capture:capture_class=c__Gammaproteobacteria:capture_domain=d__Bacteria:capture_family=f__Pseudomonadaceae:capture_genus=g__Pseudomonas_F:capture_order=o__Pseudomonadales:capture_phylum=p__Proteobacteria:capture_species=s__Pseudomonas_F otitidis:heptad=MCP-24H])0.713:0.0250152[&&NHX:Sample_counter=rhiztom2--1||rhiztom3--1:Type_counter=capture--2:capture_class_counter=c__Gammaproteobacteria--1||c__MSB-5A5--1:capture_domain_counter=d__Bacteria--2:capture_family_counter=f__FEB-12--1||f__Pseudomonadaceae--1:capture_genus_counter=g__Pseudomonas_F--1||g__WJMS01--1:capture_order_counter=o__GN15--1||o__Pseudomonadales--1:capture_phylum_counter=p__Proteobacteria--1||p__Zixibacteria--1:capture_species_counter=s__Pseudomonas_F otitidis--1||s__WJMS01 sp014727815--1:gtdb_class_counter=:gtdb_domain_counter=:gtdb_family_counter=:gtdb_genus_counter=:gtdb_order_counter=:gtdb_phylum_counter=:gtdb_species_counter=:heptad_counter=MCP-24H--2:lbd_counter=:name=N321004:ref_name_counter=])0.879:0.0399629[&&NHX:Sample_counter=rhiztom2--1||rhiztom3--3:Type_counter=capture--4:capture_class_counter=c__Actinomycetia--1||c__Gammaproteobacteria--2||c__MSB-5A5--1:capture_domain_counter=d__Bacteria--4:capture_family_counter=f__Dermatophilaceae--1||f__FEB-12--1||f__Pseudomonadaceae--2:capture_genus_counter=g__Lapillicoccus--1||g__Pseudomonas_F--1||g__Pseudomonas_M--1||g__WJMS01--1:capture_order_counter=o__Actinomycetales--1||o__GN15--1||o__Pseudomonadales--2:capture_phylum_counter=p__Actinobacteriota--1||p__Proteobacteria--2||p__Zixibacteria--1:capture_species_counter=s__Lapillicoccus jejuensis--1||s__Pseudomonas_F otitidis--1||s__Pseudomonas_M sp002286785--1||s__WJMS01 sp014727815--1:gtdb_class_counter=:gtdb_domain_counter=:gtdb_family_counter=:gtdb_genus_counter=:gtdb_order_counter=:gtdb_phylum_counter=:gtdb_species_counter=:heptad_counter=MCP-24H--4:lbd_counter=:name=N321005:ref_name_counter=],(((ed07110c-0708-4feb-afd1-1182ceca4234_1@MCPsignal.365.460:1.8e-08[&&NHX:Sample=rhiztom3:Type=capture:capture_class=c__Gammaproteobacteria:capture_domain=d__Bacteria:capture_family=f__Pseudomonadaceae:capture_genus=g__Pseudomonas_E:capture_order=o__Pseudomonadales:capture_phylum=p__Proteobacteria:capture_species=s__Pseudomonas_E sp001547895:heptad=MCP-44H],((d1b1e0b6-21a5-4007-b4f5-b0a197df626e_3@MCPsignal.202.288:0[&&NHX:Sample=rhiztom3:Type=capture:capture_class=c__Gammaproteobacteria:capture_domain=d__Bacteria:capture_family=f__Pseudomonadaceae:capture_genus=g__Pseudomonas_M:capture_order=o__Pseudomonadales:capture_phylum=p__Proteobacteria:capture_species=s__Pseudomonas_M sp002286785:heptad=MCP-44H],7a52096c-5b8b-451f-9b28-e561487440b9_4@MCPsignal.162.248:0[&&NHX:Sample=rhiztom3:Type=capture:capture_class=c__Gammaproteobacteria:capture_domain=d__Bacteria:capture_family=f__Pseudomonadaceae:capture_genus=g__Pseudomonas_M:capture_order=o__Pseudomonadales:capture_phylum=p__Proteobacteria:capture_species=s__Pseudomonas_M sp002286785:heptad=MCP-44H])0:0[&&NHX:Sample_counter=rhiztom3--2:Type_counter=capture--2:capture_class_counter=c__Gammaproteobacteria--2:capture_domain_counter=d__Bacteria--2:capture_family_counter=f__Pseudomonadaceae--2:capture_genus_counter=g__Pseudomonas_M--2:capture_order_counter=o__Pseudomonadales--2:capture_phylum_counter=p__Proteobacteria--2:capture_species_counter=s__Pseudomonas_M sp002286785--2:gtdb_class_counter=:gtdb_domain_counter=:gtdb_family_counter=:gtdb_genus_counter=:gtdb_order_counter=:gtdb_phylum_counter=:gtdb_species_counter=:heptad_counter=MCP-44H--2:lbd_counter=:name=N321009:ref_name_counter=],45b0ccf6-64d3-4e44-9317-18907bc8b1d4_5@MCPsignal.62.148:0[&&NHX:Sample=rhiztom3:Type=capture:capture_class=c__Gammaproteobacteria:capture_domain=d__Bacteria:capture_family=f__Rhodocyclaceae:capture_genus=g__Azospira:capture_order=o__Burkholderiales:capture_phylum=p__Proteobacteria:capture_species=s__Azospira sp003112695:heptad=MCP-44H]):5e-09[&&NHX:Sample_counter=rhiztom3--3:Type_counter=capture--3:capture_class_counter=c__Gammaproteobacteria--3:capture_domain_counter=d__Bacteria--3:capture_family_counter=f__Pseudomonadaceae--2||f__Rhodocyclaceae--1:capture_genus_counter=g__Azospira--1||g__Pseudomonas_M--2:capture_order_counter=o__Burkholderiales--1||o__Pseudomonadales--2:capture_phylum_counter=p__Proteobacteria--3:capture_species_counter=s__Azospira sp003112695--1||s__Pseudomonas_M sp002286785--2:gtdb_class_counter=:gtdb_domain_counter=:gtdb_family_counter=:gtdb_genus_counter=:gtdb_order_counter=:gtdb_phylum_counter=:gtdb_species_counter=:heptad_counter=MCP-44H--3:lbd_counter=:name=N321011:ref_name_counter=])0:1.8e-08[&&NHX:Sample_counter=rhiztom3--4:Type_counter=capture--4:capture_class_counter=c__Gammaproteobacteria--4:capture_domain_counter=d__Bacteria--4:capture_family_counter=f__Pseudomonadaceae--3||f__Rhodocyclaceae--1:capture_genus_counter=g__Azospira--1||g__Pseudomonas_E--1||g__Pseudomonas_M--2:capture_order_counter=o__Burkholderiales--1||o__Pseudomonadales--3:capture_phylum_counter=p__Proteobacteria--4:capture_species_counter=s__Azospira sp003112695--1||s__Pseudomonas_E sp001547895--1||s__Pseudomonas_M sp002286785--2:gtdb_class_counter=:gtdb_domain_counter=:gtdb_family_counter=:gtdb_genus_counter=:gtdb_order_counter=:gtdb_phylum_counter=:gtdb_species_counter=:heptad_counter=MCP-44H--4:lbd_counter=:name=N321012:ref_name_counter=],(3af14276-eee8-45e1-8f89-22359dd79f69_4@MCPsignal.163.248:0[&&NHX:Sample=rhiztom3:Type=capture:capture_class=c__Gammaproteobacteria:capture_domain=d__Bacteria:capture_family=f__Pseudomonadaceae:capture_genus=g__Pseudomonas_M:capture_order=o__Pseudomonadales:capture_phylum=p__Proteobacteria:capture_species=s__Pseudomonas_M sp002286785:heptad=MCP-44H],f6778198-7476-4fcd-8d45-769c641de03c_5@MCPsignal.170.255:0[&&NHX:Sample=rhiztom3:Type=capture:capture_class=c__Gammaproteobacteria:capture_domain=d__Bacteria:capture_family=f__Pseudomonadaceae:capture_genus=g__Pseudomonas_M:capture_order=o__Pseudomonadales:capture_phylum=p__Proteobacteria:capture_species=s__Pseudomonas_M sp002286785:heptad=MCP-44H]):5e-09[&&NHX:Sample_counter=rhiztom3--2:Type_counter=capture--2:capture_class_counter=c__Gammaproteobacteria--2:capture_domain_counter=d__Bacteria--2:capture_family_counter=f__Pseudomonadaceae--2:capture_genus_counter=g__Pseudomonas_M--2:capture_order_counter=o__Pseudomonadales--2:capture_phylum_counter=p__Proteobacteria--2:capture_species_counter=s__Pseudomonas_M sp002286785--2:gtdb_class_counter=:gtdb_domain_counter=:gtdb_family_counter=:gtdb_genus_counter=:gtdb_order_counter=:gtdb_phylum_counter=:gtdb_species_counter=:heptad_counter=MCP-44H--2:lbd_counter=:name=N321015:ref_name_counter=])0.342:0.0114778[&&NHX:Sample_counter=rhiztom3--6:Type_counter=capture--6:capture_class_counter=c__Gammaproteobacteria--6:capture_domain_counter=d__Bacteria--6:capture_family_counter=f__Pseudomonadaceae--5||f__Rhodocyclaceae--1:capture_genus_counter=g__Azospira--1||g__Pseudomonas_E--1||g__Pseudomonas_M--4:capture_order_counter=o__Burkholderiales--1||o__Pseudomonadales--5:capture_phylum_counter=p__Proteobacteria--6:capture_species_counter=s__Azospira sp003112695--1||s__Pseudomonas_E sp001547895--1||s__Pseudomonas_M sp002286785--4:gtdb_class_counter=:gtdb_domain_counter=:gtdb_family_counter=:gtdb_genus_counter=:gtdb_order_counter=:gtdb_phylum_counter=:gtdb_species_counter=:heptad_counter=MCP-44H--6:lbd_counter=:name=N321016:ref_name_counter=],(754b32bd-6a6f-4770-988d-3c4c114516f2_2@MCPsignal.44.142:5e-09[&&NHX:Sample=rhiztom3:Type=capture:besthit=95.1:bitscore=166.0:capture_class=c__Gammaproteobacteria:capture_domain=d__Bacteria:capture_family=f__Chromobacteriaceae:capture_genus=g__Aquitalea:capture_order=o__Burkholderiales:capture_phylum=p__Proteobacteria:capture_species=s__Aquitalea sp003693445:evalue=1.8e-53:gapopen=2.0:heptad=MCP-44H:length=102.0:mismatch=1.0:qcovhsp=100.0:qend=98.0:qstart=1.0:ref_name=RS_GCF_018524365.1_protein.faa_NZ_JAEKFT010000001.1_95@PF00015_full_PFAM.341.514:scovhsp=59.0:send=112.0:sstart=11.0],(844954d1-f998-4651-a185-b385bc6f4348_4@MCPsignal.161.244:5e-09[&&NHX:Sample=rhiztom3:Type=capture:capture_class=c__Gammaproteobacteria:capture_domain=d__Bacteria:capture_family=f__Pseudomonadaceae:capture_genus=g__Pseudomonas_M:capture_order=o__Pseudomonadales:capture_phylum=p__Proteobacteria:capture_species=s__Pseudomonas_M sp002286785:heptad=MCP-44H],(04ec411d-3847-4e18-a028-8e4c13a9f3e8_4@MCPsignal.825.911:5e-09[&&NHX:Sample=rhiztom3:Type=capture:capture_class=c__Gammaproteobacteria:capture_domain=d__Bacteria:capture_family=f__Pseudomonadaceae:capture_genus=g__Pseudomonas_M:capture_order=o__Pseudomonadales:capture_phylum=p__Proteobacteria:capture_species=s__Pseudomonas_M sp002286785:heptad=MCP-44H],d51b4cde-c5f0-45ff-9c9b-86fbbfaced1e_2@MCPsignal.17.137:0.00954253[&&NHX:Sample=rhiztom3:Type=capture:capture_class=c__Gammaproteobacteria:capture_domain=d__Bacteria:capture_family=f__Aeromonadaceae:capture_genus=g__Aeromonas:capture_order=o__Enterobacterales:capture_phylum=p__Proteobacteria:capture_species=s__Aeromonas bivalvium:heptad=MCP-40H])0.844:0.0201602[&&NHX:Sample_counter=rhiztom3--2:Type_counter=capture--2:capture_class_counter=c__Gammaproteobacteria--2:capture_domain_counter=d__Bacteria--2:capture_family_counter=f__Aeromonadaceae--1||f__Pseudomonadaceae--1:capture_genus_counter=g__Aeromonas--1||g__Pseudomonas_M--1:capture_order_counter=o__Enterobacterales--1||o__Pseudomonadales--1:capture_phylum_counter=p__Proteobacteria--2:capture_species_counter=s__Aeromonas bivalvium--1||s__Pseudomonas_M sp002286785--1:gtdb_class_counter=:gtdb_domain_counter=:gtdb_family_counter=:gtdb_genus_counter=:gtdb_order_counter=:gtdb_phylum_counter=:gtdb_species_counter=:heptad_counter=MCP-40H--1||MCP-44H--1:lbd_counter=:name=N321021:ref_name_counter=])0:5e-09[&&NHX:Sample_counter=rhiztom3--3:Type_counter=capture--3:capture_class_counter=c__Gammaproteobacteria--3:capture_domain_counter=d__Bacteria--3:capture_family_counter=f__Aeromonadaceae--1||f__Pseudomonadaceae--2:capture_genus_counter=g__Aeromonas--1||g__Pseudomonas_M--2:capture_order_counter=o__Enterobacterales--1||o__Pseudomonadales--2:capture_phylum_counter=p__Proteobacteria--3:capture_species_counter=s__Aeromonas bivalvium--1||s__Pseudomonas_M sp002286785--2:gtdb_class_counter=:gtdb_domain_counter=:gtdb_family_counter=:gtdb_genus_counter=:gtdb_order_counter=:gtdb_phylum_counter=:gtdb_species_counter=:heptad_counter=MCP-40H--1||MCP-44H--2:lbd_counter=:name=N321022:ref_name_counter=])0.977:0.0464259[&&NHX:Sample_counter=rhiztom3--4:Type_counter=capture--4:besthit_avg=95.1:besthit_max=95.1:besthit_min=95.1:besthit_std=0:besthit_sum=95.1:bitscore_avg=166.0:bitscore_max=166.0:bitscore_min=166.0:bitscore_std=0:bitscore_sum=166.0:capture_class_counter=c__Gammaproteobacteria--4:capture_domain_counter=d__Bacteria--4:capture_family_counter=f__Aeromonadaceae--1||f__Chromobacteriaceae--1||f__Pseudomonadaceae--2:capture_genus_counter=g__Aeromonas--1||g__Aquitalea--1||g__Pseudomonas_M--2:capture_order_counter=o__Burkholderiales--1||o__Enterobacterales--1||o__Pseudomonadales--2:capture_phylum_counter=p__Proteobacteria--4:capture_species_counter=s__Aeromonas bivalvium--1||s__Aquitalea sp003693445--1||s__Pseudomonas_M sp002286785--2:evalue_avg=1.8e-53:evalue_max=1.8e-53:evalue_min=1.8e-53:evalue_std=0:evalue_sum=1.8e-53:gapopen_avg=2.0:gapopen_max=2.0:gapopen_min=2.0:gapopen_std=0:gapopen_sum=2.0:gtdb_class_counter=:gtdb_domain_counter=:gtdb_family_counter=:gtdb_genus_counter=:gtdb_order_counter=:gtdb_phylum_counter=:gtdb_species_counter=:heptad_counter=MCP-40H--1||MCP-44H--3:lbd_counter=:length_avg=102.0:length_max=102.0:length_min=102.0:length_std=0:length_sum=102.0:mismatch_avg=1.0:mismatch_max=1.0:mismatch_min=1.0:mismatch_std=0:mismatch_sum=1.0:name=N321023:qcovhsp_avg=100.0:qcovhsp_max=100.0:qcovhsp_min=100.0:qcovhsp_std=0:qcovhsp_sum=100.0:qend_avg=98.0:qend_max=98.0:qend_min=98.0:qend_std=0:qend_sum=98.0:qstart_avg=1.0:qstart_max=1.0:qstart_min=1.0:qstart_std=0:qstart_sum=1.0:ref_name_counter=RS_GCF_018524365.1_protein.faa_NZ_JAEKFT010000001.1_95@PF00015_full_PFAM.341.514--1:scovhsp_avg=59.0:scovhsp_max=59.0:scovhsp_min=59.0:scovhsp_std=0:scovhsp_sum=59.0:send_avg=112.0:send_max=112.0:send_min=112.0:send_std=0:send_sum=112.0:sstart_avg=11.0:sstart_max=11.0:sstart_min=11.0:sstart_std=0:sstart_sum=11.0])0.923:0.0256812[&&NHX:Sample_counter=rhiztom3--10:Type_counter=capture--10:besthit_avg=95.1:besthit_max=95.1:besthit_min=95.1:besthit_std=0:besthit_sum=95.1:bitscore_avg=166.0:bitscore_max=166.0:bitscore_min=166.0:bitscore_std=0:bitscore_sum=166.0:capture_class_counter=c__Gammaproteobacteria--10:capture_domain_counter=d__Bacteria--10:capture_family_counter=f__Aeromonadaceae--1||f__Chromobacteriaceae--1||f__Pseudomonadaceae--7||f__Rhodocyclaceae--1:capture_genus_counter=g__Aeromonas--1||g__Aquitalea--1||g__Azospira--1||g__Pseudomonas_E--1||g__Pseudomonas_M--6:capture_order_counter=o__Burkholderiales--2||o__Enterobacterales--1||o__Pseudomonadales--7:capture_phylum_counter=p__Proteobacteria--10:capture_species_counter=s__Aeromonas bivalvium--1||s__Aquitalea sp003693445--1||s__Azospira sp003112695--1||s__Pseudomonas_E sp001547895--1||s__Pseudomonas_M sp002286785--6:evalue_avg=1.8e-53:evalue_max=1.8e-53:evalue_min=1.8e-53:evalue_std=0:evalue_sum=1.8e-53:gapopen_avg=2.0:gapopen_max=2.0:gapopen_min=2.0:gapopen_std=0:gapopen_sum=2.0:gtdb_class_counter=:gtdb_domain_counter=:gtdb_family_counter=:gtdb_genus_counter=:gtdb_order_counter=:gtdb_phylum_counter=:gtdb_species_counter=:heptad_counter=MCP-40H--1||MCP-44H--9:lbd_counter=:length_avg=102.0:length_max=102.0:length_min=102.0:length_std=0:length_sum=102.0:mismatch_avg=1.0:mismatch_max=1.0:mismatch_min=1.0:mismatch_std=0:mismatch_sum=1.0:name=N321024:qcovhsp_avg=100.0:qcovhsp_max=100.0:qcovhsp_min=100.0:qcovhsp_std=0:qcovhsp_sum=100.0:qend_avg=98.0:qend_max=98.0:qend_min=98.0:qend_std=0:qend_sum=98.0:qstart_avg=1.0:qstart_max=1.0:qstart_min=1.0:qstart_std=0:qstart_sum=1.0:ref_name_counter=RS_GCF_018524365.1_protein.faa_NZ_JAEKFT010000001.1_95@PF00015_full_PFAM.341.514--1:scovhsp_avg=59.0:scovhsp_max=59.0:scovhsp_min=59.0:scovhsp_std=0:scovhsp_sum=59.0:send_avg=112.0:send_max=112.0:send_min=112.0:send_std=0:send_sum=112.0:sstart_avg=11.0:sstart_max=11.0:sstart_min=11.0:sstart_std=0:sstart_sum=11.0])0:5e-09[&&NHX:Sample_counter=rhiztom2--1||rhiztom3--13:Type_counter=capture--14:besthit_avg=95.1:besthit_max=95.1:besthit_min=95.1:besthit_std=0:besthit_sum=95.1:bitscore_avg=166.0:bitscore_max=166.0:bitscore_min=166.0:bitscore_std=0:bitscore_sum=166.0:capture_class_counter=c__Actinomycetia--1||c__Gammaproteobacteria--12||c__MSB-5A5--1:capture_domain_counter=d__Bacteria--14:capture_family_counter=f__Aeromonadaceae--1||f__Chromobacteriaceae--1||f__Dermatophilaceae--1||f__FEB-12--1||f__Pseudomonadaceae--9||f__Rhodocyclaceae--1:capture_genus_counter=g__Aeromonas--1||g__Aquitalea--1||g__Azospira--1||g__Lapillicoccus--1||g__Pseudomonas_E--1||g__Pseudomonas_F--1||g__Pseudomonas_M--7||g__WJMS01--1:capture_order_counter=o__Actinomycetales--1||o__Burkholderiales--2||o__Enterobacterales--1||o__GN15--1||o__Pseudomonadales--9:capture_phylum_counter=p__Actinobacteriota--1||p__Proteobacteria--12||p__Zixibacteria--1:capture_species_counter=s__Aeromonas bivalvium--1||s__Aquitalea sp003693445--1||s__Azospira sp003112695--1||s__Lapillicoccus jejuensis--1||s__Pseudomonas_E sp001547895--1||s__Pseudomonas_F otitidis--1||s__Pseudomonas_M sp002286785--7||s__WJMS01 sp014727815--1:evalue_avg=1.8e-53:evalue_max=1.8e-53:evalue_min=1.8e-53:evalue_std=0:evalue_sum=1.8e-53:gapopen_avg=2.0:gapopen_max=2.0:gapopen_min=2.0:gapopen_std=0:gapopen_sum=2.0:gtdb_class_counter=:gtdb_domain_counter=:gtdb_family_counter=:gtdb_genus_counter=:gtdb_order_counter=:gtdb_phylum_counter=:gtdb_species_counter=:heptad_counter=MCP-24H--4||MCP-40H--1||MCP-44H--9:lbd_counter=:length_avg=102.0:length_max=102.0:length_min=102.0:length_std=0:length_sum=102.0:mismatch_avg=1.0:mismatch_max=1.0:mismatch_min=1.0:mismatch_std=0:mismatch_sum=1.0:name=N321025:qcovhsp_avg=100.0:qcovhsp_max=100.0:qcovhsp_min=100.0:qcovhsp_std=0:qcovhsp_sum=100.0:qend_avg=98.0:qend_max=98.0:qend_min=98.0:qend_std=0:qend_sum=98.0:qstart_avg=1.0:qstart_max=1.0:qstart_min=1.0:qstart_std=0:qstart_sum=1.0:ref_name_counter=RS_GCF_018524365.1_protein.faa_NZ_JAEKFT010000001.1_95@PF00015_full_PFAM.341.514--1:scovhsp_avg=59.0:scovhsp_max=59.0:scovhsp_min=59.0:scovhsp_std=0:scovhsp_sum=59.0:send_avg=112.0:send_max=112.0:send_min=112.0:send_std=0:send_sum=112.0:sstart_avg=11.0:sstart_max=11.0:sstart_min=11.0:sstart_std=0:sstart_sum=11.0],b6da667c-a519-43dc-98cc-42cf82e64982_1@MCPsignal.724.840:0.0827675)0:5e-09[&&NHX:Sample_counter=rhiztom2--1||rhiztom3--13:Type_counter=capture--14:besthit_avg=95.1:besthit_max=95.1:besthit_min=95.1:besthit_std=0:besthit_sum=95.1:bitscore_avg=166.0:bitscore_max=166.0:bitscore_min=166.0:bitscore_std=0:bitscore_sum=166.0:capture_class_counter=c__Actinomycetia--1||c__Gammaproteobacteria--12||c__MSB-5A5--1:capture_domain_counter=d__Bacteria--14:capture_family_counter=f__Aeromonadaceae--1||f__Chromobacteriaceae--1||f__Dermatophilaceae--1||f__FEB-12--1||f__Pseudomonadaceae--9||f__Rhodocyclaceae--1:capture_genus_counter=g__Aeromonas--1||g__Aquitalea--1||g__Azospira--1||g__Lapillicoccus--1||g__Pseudomonas_E--1||g__Pseudomonas_F--1||g__Pseudomonas_M--7||g__WJMS01--1:capture_order_counter=o__Actinomycetales--1||o__Burkholderiales--2||o__Enterobacterales--1||o__GN15--1||o__Pseudomonadales--9:capture_phylum_counter=p__Actinobacteriota--1||p__Proteobacteria--12||p__Zixibacteria--1:capture_species_counter=s__Aeromonas bivalvium--1||s__Aquitalea sp003693445--1||s__Azospira sp003112695--1||s__Lapillicoccus jejuensis--1||s__Pseudomonas_E sp001547895--1||s__Pseudomonas_F otitidis--1||s__Pseudomonas_M sp002286785--7||s__WJMS01 sp014727815--1:evalue_avg=1.8e-53:evalue_max=1.8e-53:evalue_min=1.8e-53:evalue_std=0:evalue_sum=1.8e-53:gapopen_avg=2.0:gapopen_max=2.0:gapopen_min=2.0:gapopen_std=0:gapopen_sum=2.0:gtdb_class_counter=:gtdb_domain_counter=:gtdb_family_counter=:gtdb_genus_counter=:gtdb_order_counter=:gtdb_phylum_counter=:gtdb_species_counter=:heptad_counter=MCP-24H--4||MCP-40H--1||MCP-44H--9:lbd_counter=:length_avg=102.0:length_max=102.0:length_min=102.0:length_std=0:length_sum=102.0:mismatch_avg=1.0:mismatch_max=1.0:mismatch_min=1.0:mismatch_std=0:mismatch_sum=1.0:name=N321027:qcovhsp_avg=100.0:qcovhsp_max=100.0:qcovhsp_min=100.0:qcovhsp_std=0:qcovhsp_sum=100.0:qend_avg=98.0:qend_max=98.0:qend_min=98.0:qend_std=0:qend_sum=98.0:qstart_avg=1.0:qstart_max=1.0:qstart_min=1.0:qstart_std=0:qstart_sum=1.0:ref_name_counter=RS_GCF_018524365.1_protein.faa_NZ_JAEKFT010000001.1_95@PF00015_full_PFAM.341.514--1:scovhsp_avg=59.0:scovhsp_max=59.0:scovhsp_min=59.0:scovhsp_std=0:scovhsp_sum=59.0:send_avg=112.0:send_max=112.0:send_min=112.0:send_std=0:send_sum=112.0:sstart_avg=11.0:sstart_max=11.0:sstart_min=11.0:sstart_std=0:sstart_sum=11.0],(6f5e785f-c5e2-52a1-8c9c-a7ef54bb8531_1@MCPsignal.245.337:0.299438[&&NHX:Sample=rhizpot2:Type=capture:besthit=91.6:bitscore=140.0:capture_class=c__Gammaproteobacteria:capture_domain=d__Bacteria:capture_family=f__Rhodocyclaceae:capture_genus=g__UBA2250:capture_order=o__Burkholderiales:capture_phylum=p__Proteobacteria:capture_species=s__UBA2250 sp002347285:evalue=1.51e-43:gapopen=3.0:heptad=MCP-44H:length=95.0:mismatch=4.0:qcovhsp=100.0:qend=92.0:qstart=1.0:ref_name=RS_GCF_018524365.1_protein.faa_NZ_JAEKFT010000001.1_95@PF00015_full_PFAM.341.514:scovhsp=54.3:send=97.0:sstart=4.0],d9d2c7f3-f3b6-4781-aed4-5ccc310df745_4@MCPsignal.25.95:5e-09[&&NHX:Sample=rhiztom3:Type=capture:capture_class=c__Gammaproteobacteria:capture_domain=d__Bacteria:capture_family=f__Pseudomonadaceae:capture_genus=g__Pseudomonas_E:capture_order=o__Pseudomonadales:capture_phylum=p__Proteobacteria:capture_species=s__Pseudomonas_E kielensis:heptad=MCP-24H])0.864:0.06849[&&NHX:Sample_counter=rhizpot2--1||rhiztom3--1:Type_counter=capture--2:besthit_avg=91.6:besthit_max=91.6:besthit_min=91.6:besthit_std=0:besthit_sum=91.6:bitscore_avg=140.0:bitscore_max=140.0:bitscore_min=140.0:bitscore_std=0:bitscore_sum=140.0:capture_class_counter=c__Gammaproteobacteria--2:capture_domain_counter=d__Bacteria--2:capture_family_counter=f__Pseudomonadaceae--1||f__Rhodocyclaceae--1:capture_genus_counter=g__Pseudomonas_E--1||g__UBA2250--1:capture_order_counter=o__Burkholderiales--1||o__Pseudomonadales--1:capture_phylum_counter=p__Proteobacteria--2:capture_species_counter=s__Pseudomonas_E kielensis--1||s__UBA2250 sp002347285--1:evalue_avg=1.51e-43:evalue_max=1.51e-43:evalue_min=1.51e-43:evalue_std=0:evalue_sum=1.51e-43:gapopen_avg=3.0:gapopen_max=3.0:gapopen_min=3.0:gapopen_std=0:gapopen_sum=3.0:gtdb_class_counter=:gtdb_domain_counter=:gtdb_family_counter=:gtdb_genus_counter=:gtdb_order_counter=:gtdb_phylum_counter=:gtdb_species_counter=:heptad_counter=MCP-24H--1||MCP-44H--1:lbd_counter=:length_avg=95.0:length_max=95.0:length_min=95.0:length_std=0:length_sum=95.0:mismatch_avg=4.0:mismatch_max=4.0:mismatch_min=4.0:mismatch_std=0:mismatch_sum=4.0:name=N321030:qcovhsp_avg=100.0:qcovhsp_max=100.0:qcovhsp_min=100.0:qcovhsp_std=0:qcovhsp_sum=100.0:qend_avg=92.0:qend_max=92.0:qend_min=92.0:qend_std=0:qend_sum=92.0:qstart_avg=1.0:qstart_max=1.0:qstart_min=1.0:qstart_std=0:qstart_sum=1.0:ref_name_counter=RS_GCF_018524365.1_protein.faa_NZ_JAEKFT010000001.1_95@PF00015_full_PFAM.341.514--1:scovhsp_avg=54.3:scovhsp_max=54.3:scovhsp_min=54.3:scovhsp_std=0:scovhsp_sum=54.3:send_avg=97.0:send_max=97.0:send_min=97.0:send_std=0:send_sum=97.0:sstart_avg=4.0:sstart_max=4.0:sstart_min=4.0:sstart_std=0:sstart_sum=4.0])0.837:0.0192337[&&NHX:Sample_counter=rhizpot2--1||rhiztom2--1||rhiztom3--14:Type_counter=capture--16:besthit_avg=93.35:besthit_max=95.1:besthit_min=91.6:besthit_std=2.4748737341529163:besthit_sum=186.7:bitscore_avg=153.0:bitscore_max=166.0:bitscore_min=140.0:bitscore_std=18.384776310850235:bitscore_sum=306.0:capture_class_counter=c__Actinomycetia--1||c__Gammaproteobacteria--14||c__MSB-5A5--1:capture_domain_counter=d__Bacteria--16:capture_family_counter=f__Aeromonadaceae--1||f__Chromobacteriaceae--1||f__Dermatophilaceae--1||f__FEB-12--1||f__Pseudomonadaceae--10||f__Rhodocyclaceae--2:capture_genus_counter=g__Aeromonas--1||g__Aquitalea--1||g__Azospira--1||g__Lapillicoccus--1||g__Pseudomonas_E--2||g__Pseudomonas_F--1||g__Pseudomonas_M--7||g__UBA2250--1||g__WJMS01--1:capture_order_counter=o__Actinomycetales--1||o__Burkholderiales--3||o__Enterobacterales--1||o__GN15--1||o__Pseudomonadales--10:capture_phylum_counter=p__Actinobacteriota--1||p__Proteobacteria--14||p__Zixibacteria--1:capture_species_counter=s__Aeromonas bivalvium--1||s__Aquitalea sp003693445--1||s__Azospira sp003112695--1||s__Lapillicoccus jejuensis--1||s__Pseudomonas_E kielensis--1||s__Pseudomonas_E sp001547895--1||s__Pseudomonas_F otitidis--1||s__Pseudomonas_M sp002286785--7||s__UBA2250 sp002347285--1||s__WJMS01 sp014727815--1:evalue_avg=7.5500000009e-44:evalue_max=1.51e-43:evalue_min=1.8e-53:evalue_std=1.0677312394644075e-43:evalue_sum=1.51000000018e-43:gapopen_avg=2.5:gapopen_max=3.0:gapopen_min=2.0:gapopen_std=0.7071067811865476:gapopen_sum=5.0:gtdb_class_counter=:gtdb_domain_counter=:gtdb_family_counter=:gtdb_genus_counter=:gtdb_order_counter=:gtdb_phylum_counter=:gtdb_species_counter=:heptad_counter=MCP-24H--5||MCP-40H--1||MCP-44H--10:lbd_counter=:length_avg=98.5:length_max=102.0:length_min=95.0:length_std=4.949747468305833:length_sum=197.0:mismatch_avg=2.5:mismatch_max=4.0:mismatch_min=1.0:mismatch_std=2.1213203435596424:mismatch_sum=5.0:name=N321031:qcovhsp_avg=100.0:qcovhsp_max=100.0:qcovhsp_min=100.0:qcovhsp_std=0.0:qcovhsp_sum=200.0:qend_avg=95.0:qend_max=98.0:qend_min=92.0:qend_std=4.242640687119285:qend_sum=190.0:qstart_avg=1.0:qstart_max=1.0:qstart_min=1.0:qstart_std=0.0:qstart_sum=2.0:ref_name_counter=RS_GCF_018524365.1_protein.faa_NZ_JAEKFT010000001.1_95@PF00015_full_PFAM.341.514--2:scovhsp_avg=56.65:scovhsp_max=59.0:scovhsp_min=54.3:scovhsp_std=3.3234018715767757:scovhsp_sum=113.3:send_avg=104.5:send_max=112.0:send_min=97.0:send_std=10.606601717798213:send_sum=209.0:sstart_avg=7.5:sstart_max=11.0:sstart_min=4.0:sstart_std=4.949747468305833:sstart_sum=15.0])0.56:0.00532883[&&NHX:Sample_counter=rhizpot1--2||rhizpot2--2||rhizpot3--1||rhiztom1--8||rhiztom2--50||rhiztom3--198:Type_counter=GTDB--4||capture--261:besthit_avg=98.12:besthit_max=99.2:besthit_min=91.6:besthit_std=1.7301252363147992:besthit_sum=2453.0:bitscore_avg=192.72:bitscore_max=223.0:bitscore_min=140.0:bitscore_std=23.98527325950933:bitscore_sum=4818.0:capture_class_counter=c__Actinomycetia--2||c__Alphaproteobacteria--1||c__Bacilli--1||c__Desulfovibrionia--4||c__Gammaproteobacteria--250||c__MSB-5A5--2||c__Planctomycetia--1:capture_domain_counter=d__Bacteria--261:capture_family_counter=f__Aeromonadaceae--12||f__Alicyclobacillaceae--1||f__Aquaspirillaceae--5||f__Burkholderiaceae--1||f__Chitinibacteraceae--11||f__Chromobacteriaceae--12||f__Dermatophilaceae--1||f__Desulfovibrionaceae--4||f__FEB-12--2||f__Micromonosporaceae--1||f__Pirellulaceae--1||f__Pseudomonadaceae--123||f__Rhodocyclaceae--86||f__Xanthobacteraceae--1:capture_genus_counter=g__Actinoplanes--1||g__Aeromonas--12||g__Alicyclobacillus_J--1||g__Aminidesulfovibrio--1||g__Aquabacterium--1||g__Aquitalea--5||g__Azonexus--4||g__Azospira--44||g__Denitromonas--16||g__Humidesulfovibrio--3||g__JACQYB01--12||g__Jeongeupia--11||g__Lapillicoccus--1||g__Oryzomicrobium--6||g__Pseudomonas_A--2||g__Pseudomonas_B--1||g__Pseudomonas_E--13||g__Pseudomonas_F--1||g__Pseudomonas_M--106||g__Rivicola--5||g__SG-bin9--1||g__Stieleria--1||g__UBA2250--1||g__Vogesella--7||g__WJMS01--2||g__Zoogloea--3:capture_order_counter=o__Actinomycetales--1||o__Alicyclobacillales--1||o__Burkholderiales--115||o__Desulfovibrionales--4||o__Enterobacterales--12||o__GN15--2||o__Mycobacteriales--1||o__Pirellulales--1||o__Pseudomonadales--123||o__Rhizobiales--1:capture_phylum_counter=p__Actinobacteriota--2||p__Desulfobacterota_I--4||p__Firmicutes--1||p__Planctomycetota--1||p__Proteobacteria--251||p__Zixibacteria--2:capture_species_counter=s__Actinoplanes toevensis--1||s__Aeromonas bivalvium--8||s__Aeromonas finlandensis--4||s__Alicyclobacillus_J cellulosilyticus--1||s__Aminidesulfovibrio aminophilus--1||s__Aquabacterium sp903871865--1||s__Aquitalea pelogenes--1||s__Aquitalea sp003693445--4||s__Azonexus sp002470165--3||s__Azonexus sp004379165--1||s__Azospira sp003112695--44||s__Denitromonas sp018524365--16||s__Humidesulfovibrio sp018817515--3||s__JACQYB01 sp016208415--12||s__Jeongeupia naejangsanensis--11||s__Lapillicoccus jejuensis--1||s__Oryzomicrobium terrae--6||s__Pseudomonas_A stutzeri_AI--2||s__Pseudomonas_B oryzihabitans_B--1||s__Pseudomonas_E brassicacearum--3||s__Pseudomonas_E fluorescens_AP--1||s__Pseudomonas_E kielensis--5||s__Pseudomonas_E sp001547895--2||s__Pseudomonas_E sp003605735--1||s__Pseudomonas_E sp011752565--1||s__Pseudomonas_F otitidis--1||s__Pseudomonas_M sp002286785--106||s__Rivicola sp002002905--5||s__SG-bin9 sp002083525--1||s__Stieleria sp014154935--1||s__UBA2250 sp002347285--1||s__Vogesella sp000335715--4||s__Vogesella sp900090205--3||s__WJMS01 sp014727815--2||s__Zoogloea sp009469605--2||s__Zoogloea sp017302315--1:evalue_avg=6.040040280744416e-45:evalue_max=1.51e-43:evalue_min=1.85e-75:evalue_std=3.0199991608509427e-44:evalue_sum=1.5100100701861039e-43:gapopen_avg=0.36:gapopen_max=3.0:gapopen_min=0.0:gapopen_std=0.8103497187428812:gapopen_sum=9.0:gtdb_class_counter=c__Gammaproteobacteria--4:gtdb_domain_counter=d__Bacteria--4:gtdb_family_counter=f__Rhodocyclaceae--4:gtdb_genus_counter=g__Denitromonas--4:gtdb_order_counter=o__Burkholderiales--4:gtdb_phylum_counter=p__Proteobacteria--4:gtdb_species_counter=s__Denitromonas halophilus--1||s__Denitromonas halophilus_A--1||s__Denitromonas sp008501585--1||s__Denitromonas sp018524365--1:heptad_counter=MCP-24H--23||MCP-40H--195||MCP-44H--47:lbd_counter=:lca_tree=g__Denitromonas:length_avg=111.2:length_max=126.0:length_min=87.0:length_std=12.41638702145945:length_sum=2780.0:mismatch_avg=1.56:mismatch_max=4.0:mismatch_min=0.0:mismatch_std=0.9165151389911681:mismatch_sum=39.0:name=N321032:qcovhsp_avg=99.45200000000001:qcovhsp_max=100.0:qcovhsp_min=96.2:qcovhsp_std=1.1068423555321676:qcovhsp_sum=2486.3:qend_avg=110.84:qend_max=126.0:qend_min=87.0:qend_std=12.769364379900304:qend_sum=2771.0:qstart_avg=1.0:qstart_max=1.0:qstart_min=1.0:qstart_std=0.0:qstart_sum=25.0:ref_name_counter=GB_GCA_008501585.1_protein.faa_QQUN01000069.1_38@PF00015_full_PFAM.341.517--9||RS_GCF_018524365.1_protein.faa_NZ_JAEKFT010000001.1_95@PF00015_full_PFAM.341.514--16:scovhsp_avg=63.78799999999999:scovhsp_max=71.6:scovhsp_min=50.3:scovhsp_std=6.746253281143046:scovhsp_sum=1594.6999999999998:send_avg=120.92:send_max=136.0:send_min=97.0:send_std=12.701443487520097:send_sum=3023.0:sstart_avg=10.84:sstart_max=14.0:sstart_min=4.0:sstart_std=1.624807680927192:sstart_sum=271.0],280d0276-a345-4a35-90bf-8be5a2788c53_1@MCPsignal.63.218:0.00512594[&&NHX:Sample=rhiztom3:Type=capture:capture_class=c__Gammaproteobacteria:capture_domain=d__Bacteria:capture_family=f__Pseudomonadaceae:capture_genus=g__Pseudomonas_M:capture_order=o__Pseudomonadales:capture_phylum=p__Proteobacteria:capture_species=s__Pseudomonas_M sp002286785:heptad=MCP-40H])0:4.2637e-05[&&NHX:Sample_counter=rhizpot1--2||rhizpot2--2||rhizpot3--1||rhiztom1--8||rhiztom2--50||rhiztom3--199:Type_counter=GTDB--4||capture--262:besthit_avg=98.12:besthit_max=99.2:besthit_min=91.6:besthit_std=1.7301252363147992:besthit_sum=2453.0:bitscore_avg=192.72:bitscore_max=223.0:bitscore_min=140.0:bitscore_std=23.98527325950933:bitscore_sum=4818.0:capture_class_counter=c__Actinomycetia--2||c__Alphaproteobacteria--1||c__Bacilli--1||c__Desulfovibrionia--4||c__Gammaproteobacteria--251||c__MSB-5A5--2||c__Planctomycetia--1:capture_domain_counter=d__Bacteria--262:capture_family_counter=f__Aeromonadaceae--12||f__Alicyclobacillaceae--1||f__Aquaspirillaceae--5||f__Burkholderiaceae--1||f__Chitinibacteraceae--11||f__Chromobacteriaceae--12||f__Dermatophilaceae--1||f__Desulfovibrionaceae--4||f__FEB-12--2||f__Micromonosporaceae--1||f__Pirellulaceae--1||f__Pseudomonadaceae--124||f__Rhodocyclaceae--86||f__Xanthobacteraceae--1:capture_genus_counter=g__Actinoplanes--1||g__Aeromonas--12||g__Alicyclobacillus_J--1||g__Aminidesulfovibrio--1||g__Aquabacterium--1||g__Aquitalea--5||g__Azonexus--4||g__Azospira--44||g__Denitromonas--16||g__Humidesulfovibrio--3||g__JACQYB01--12||g__Jeongeupia--11||g__Lapillicoccus--1||g__Oryzomicrobium--6||g__Pseudomonas_A--2||g__Pseudomonas_B--1||g__Pseudomonas_E--13||g__Pseudomonas_F--1||g__Pseudomonas_M--107||g__Rivicola--5||g__SG-bin9--1||g__Stieleria--1||g__UBA2250--1||g__Vogesella--7||g__WJMS01--2||g__Zoogloea--3:capture_order_counter=o__Actinomycetales--1||o__Alicyclobacillales--1||o__Burkholderiales--115||o__Desulfovibrionales--4||o__Enterobacterales--12||o__GN15--2||o__Mycobacteriales--1||o__Pirellulales--1||o__Pseudomonadales--124||o__Rhizobiales--1:capture_phylum_counter=p__Actinobacteriota--2||p__Desulfobacterota_I--4||p__Firmicutes--1||p__Planctomycetota--1||p__Proteobacteria--252||p__Zixibacteria--2:capture_species_counter=s__Actinoplanes toevensis--1||s__Aeromonas bivalvium--8||s__Aeromonas finlandensis--4||s__Alicyclobacillus_J cellulosilyticus--1||s__Aminidesulfovibrio aminophilus--1||s__Aquabacterium sp903871865--1||s__Aquitalea pelogenes--1||s__Aquitalea sp003693445--4||s__Azonexus sp002470165--3||s__Azonexus sp004379165--1||s__Azospira sp003112695--44||s__Denitromonas sp018524365--16||s__Humidesulfovibrio sp018817515--3||s__JACQYB01 sp016208415--12||s__Jeongeupia naejangsanensis--11||s__Lapillicoccus jejuensis--1||s__Oryzomicrobium terrae--6||s__Pseudomonas_A stutzeri_AI--2||s__Pseudomonas_B oryzihabitans_B--1||s__Pseudomonas_E brassicacearum--3||s__Pseudomonas_E fluorescens_AP--1||s__Pseudomonas_E kielensis--5||s__Pseudomonas_E sp001547895--2||s__Pseudomonas_E sp003605735--1||s__Pseudomonas_E sp011752565--1||s__Pseudomonas_F otitidis--1||s__Pseudomonas_M sp002286785--107||s__Rivicola sp002002905--5||s__SG-bin9 sp002083525--1||s__Stieleria sp014154935--1||s__UBA2250 sp002347285--1||s__Vogesella sp000335715--4||s__Vogesella sp900090205--3||s__WJMS01 sp014727815--2||s__Zoogloea sp009469605--2||s__Zoogloea sp017302315--1:evalue_avg=6.040040280744415e-45:evalue_max=1.51e-43:evalue_min=1.85e-75:evalue_std=3.0199991608509427e-44:evalue_sum=1.5100100701861037e-43:gapopen_avg=0.36:gapopen_max=3.0:gapopen_min=0.0:gapopen_std=0.8103497187428812:gapopen_sum=9.0:gtdb_class_counter=c__Gammaproteobacteria--4:gtdb_domain_counter=d__Bacteria--4:gtdb_family_counter=f__Rhodocyclaceae--4:gtdb_genus_counter=g__Denitromonas--4:gtdb_order_counter=o__Burkholderiales--4:gtdb_phylum_counter=p__Proteobacteria--4:gtdb_species_counter=s__Denitromonas halophilus--1||s__Denitromonas halophilus_A--1||s__Denitromonas sp008501585--1||s__Denitromonas sp018524365--1:heptad_counter=MCP-24H--23||MCP-40H--196||MCP-44H--47:lbd_counter=:lca_tree=g__Denitromonas:length_avg=111.2:length_max=126.0:length_min=87.0:length_std=12.41638702145945:length_sum=2780.0:mismatch_avg=1.56:mismatch_max=4.0:mismatch_min=0.0:mismatch_std=0.916515138991168:mismatch_sum=39.0:name=N321034:qcovhsp_avg=99.45200000000001:qcovhsp_max=100.0:qcovhsp_min=96.2:qcovhsp_std=1.1068423555321676:qcovhsp_sum=2486.3:qend_avg=110.84:qend_max=126.0:qend_min=87.0:qend_std=12.769364379900303:qend_sum=2771.0:qstart_avg=1.0:qstart_max=1.0:qstart_min=1.0:qstart_std=0.0:qstart_sum=25.0:ref_name_counter=GB_GCA_008501585.1_protein.faa_QQUN01000069.1_38@PF00015_full_PFAM.341.517--9||RS_GCF_018524365.1_protein.faa_NZ_JAEKFT010000001.1_95@PF00015_full_PFAM.341.514--16:scovhsp_avg=63.78799999999999:scovhsp_max=71.6:scovhsp_min=50.3:scovhsp_std=6.746253281143047:scovhsp_sum=1594.6999999999998:send_avg=120.92:send_max=136.0:send_min=97.0:send_std=12.701443487520097:send_sum=3023.0:sstart_avg=10.84:sstart_max=14.0:sstart_min=4.0:sstart_std=1.624807680927192:sstart_sum=271.0])0:0.000684858[&&NHX:Sample_counter=rhizpot1--2||rhizpot2--2||rhizpot3--1||rhiztom1--8||rhiztom2--50||rhiztom3--200:Type_counter=GTDB--4||capture--263:besthit_avg=98.12:besthit_max=99.2:besthit_min=91.6:besthit_std=1.7301252363147992:besthit_sum=2453.0:bitscore_avg=192.72:bitscore_max=223.0:bitscore_min=140.0:bitscore_std=23.98527325950933:bitscore_sum=4818.0:capture_class_counter=c__Actinomycetia--2||c__Alphaproteobacteria--1||c__Bacilli--1||c__Desulfovibrionia--4||c__Gammaproteobacteria--252||c__MSB-5A5--2||c__Planctomycetia--1:capture_domain_counter=d__Bacteria--263:capture_family_counter=f__Aeromonadaceae--12||f__Alicyclobacillaceae--1||f__Aquaspirillaceae--5||f__Burkholderiaceae--1||f__Chitinibacteraceae--11||f__Chromobacteriaceae--13||f__Dermatophilaceae--1||f__Desulfovibrionaceae--4||f__FEB-12--2||f__Micromonosporaceae--1||f__Pirellulaceae--1||f__Pseudomonadaceae--124||f__Rhodocyclaceae--86||f__Xanthobacteraceae--1:capture_genus_counter=g__Actinoplanes--1||g__Aeromonas--12||g__Alicyclobacillus_J--1||g__Aminidesulfovibrio--1||g__Aquabacterium--1||g__Aquitalea--6||g__Azonexus--4||g__Azospira--44||g__Denitromonas--16||g__Humidesulfovibrio--3||g__JACQYB01--12||g__Jeongeupia--11||g__Lapillicoccus--1||g__Oryzomicrobium--6||g__Pseudomonas_A--2||g__Pseudomonas_B--1||g__Pseudomonas_E--13||g__Pseudomonas_F--1||g__Pseudomonas_M--107||g__Rivicola--5||g__SG-bin9--1||g__Stieleria--1||g__UBA2250--1||g__Vogesella--7||g__WJMS01--2||g__Zoogloea--3:capture_order_counter=o__Actinomycetales--1||o__Alicyclobacillales--1||o__Burkholderiales--116||o__Desulfovibrionales--4||o__Enterobacterales--12||o__GN15--2||o__Mycobacteriales--1||o__Pirellulales--1||o__Pseudomonadales--124||o__Rhizobiales--1:capture_phylum_counter=p__Actinobacteriota--2||p__Desulfobacterota_I--4||p__Firmicutes--1||p__Planctomycetota--1||p__Proteobacteria--253||p__Zixibacteria--2:capture_species_counter=s__Actinoplanes toevensis--1||s__Aeromonas bivalvium--8||s__Aeromonas finlandensis--4||s__Alicyclobacillus_J cellulosilyticus--1||s__Aminidesulfovibrio aminophilus--1||s__Aquabacterium sp903871865--1||s__Aquitalea pelogenes--2||s__Aquitalea sp003693445--4||s__Azonexus sp002470165--3||s__Azonexus sp004379165--1||s__Azospira sp003112695--44||s__Denitromonas sp018524365--16||s__Humidesulfovibrio sp018817515--3||s__JACQYB01 sp016208415--12||s__Jeongeupia naejangsanensis--11||s__Lapillicoccus jejuensis--1||s__Oryzomicrobium terrae--6||s__Pseudomonas_A stutzeri_AI--2||s__Pseudomonas_B oryzihabitans_B--1||s__Pseudomonas_E brassicacearum--3||s__Pseudomonas_E fluorescens_AP--1||s__Pseudomonas_E kielensis--5||s__Pseudomonas_E sp001547895--2||s__Pseudomonas_E sp003605735--1||s__Pseudomonas_E sp011752565--1||s__Pseudomonas_F otitidis--1||s__Pseudomonas_M sp002286785--107||s__Rivicola sp002002905--5||s__SG-bin9 sp002083525--1||s__Stieleria sp014154935--1||s__UBA2250 sp002347285--1||s__Vogesella sp000335715--4||s__Vogesella sp900090205--3||s__WJMS01 sp014727815--2||s__Zoogloea sp009469605--2||s__Zoogloea sp017302315--1:evalue_avg=6.040040280744415e-45:evalue_max=1.51e-43:evalue_min=1.85e-75:evalue_std=3.0199991608509427e-44:evalue_sum=1.5100100701861037e-43:gapopen_avg=0.36:gapopen_max=3.0:gapopen_min=0.0:gapopen_std=0.8103497187428812:gapopen_sum=9.0:gtdb_class_counter=c__Gammaproteobacteria--4:gtdb_domain_counter=d__Bacteria--4:gtdb_family_counter=f__Rhodocyclaceae--4:gtdb_genus_counter=g__Denitromonas--4:gtdb_order_counter=o__Burkholderiales--4:gtdb_phylum_counter=p__Proteobacteria--4:gtdb_species_counter=s__Denitromonas halophilus--1||s__Denitromonas halophilus_A--1||s__Denitromonas sp008501585--1||s__Denitromonas sp018524365--1:heptad_counter=MCP-24H--24||MCP-40H--196||MCP-44H--47:lbd_counter=:lca_tree=g__Denitromonas:length_avg=111.2:length_max=126.0:length_min=87.0:length_std=12.41638702145945:length_sum=2780.0:mismatch_avg=1.56:mismatch_max=4.0:mismatch_min=0.0:mismatch_std=0.916515138991168:mismatch_sum=39.0:name=N321035:qcovhsp_avg=99.45200000000001:qcovhsp_max=100.0:qcovhsp_min=96.2:qcovhsp_std=1.1068423555321676:qcovhsp_sum=2486.3:qend_avg=110.84:qend_max=126.0:qend_min=87.0:qend_std=12.769364379900303:qend_sum=2771.0:qstart_avg=1.0:qstart_max=1.0:qstart_min=1.0:qstart_std=0.0:qstart_sum=25.0:ref_name_counter=GB_GCA_008501585.1_protein.faa_QQUN01000069.1_38@PF00015_full_PFAM.341.517--9||RS_GCF_018524365.1_protein.faa_NZ_JAEKFT010000001.1_95@PF00015_full_PFAM.341.514--16:scovhsp_avg=63.78799999999999:scovhsp_max=71.6:scovhsp_min=50.3:scovhsp_std=6.746253281143047:scovhsp_sum=1594.6999999999998:send_avg=120.92:send_max=136.0:send_min=97.0:send_std=12.701443487520097:send_sum=3023.0:sstart_avg=10.84:sstart_max=14.0:sstart_min=4.0:sstart_std=1.624807680927192:sstart_sum=271.0])0:1.8e-08[&&NHX:Sample_counter=rhizpot1--2||rhizpot2--2||rhizpot3--2||rhiztom1--8||rhiztom2--54||rhiztom3--207:Type_counter=GTDB--4||capture--275:besthit_avg=98.31379310344826:besthit_max=100.0:besthit_min=91.6:besthit_std=1.6855953034739988:besthit_sum=2851.0999999999995:bitscore_avg=191.0:bitscore_max=223.0:bitscore_min=140.0:bitscore_std=23.092979761947447:bitscore_sum=5539.0:capture_class_counter=c__Actinomycetia--2||c__Alphaproteobacteria--1||c__Bacilli--1||c__Desulfovibrionia--4||c__Gammaproteobacteria--264||c__MSB-5A5--2||c__Planctomycetia--1:capture_domain_counter=d__Bacteria--275:capture_family_counter=f__Aeromonadaceae--14||f__Alicyclobacillaceae--1||f__Aquaspirillaceae--5||f__Burkholderiaceae--1||f__Chitinibacteraceae--11||f__Chromobacteriaceae--14||f__Dermatophilaceae--1||f__Desulfovibrionaceae--4||f__FEB-12--2||f__Micromonosporaceae--1||f__Pirellulaceae--1||f__Pseudomonadaceae--125||f__Rhodocyclaceae--94||f__Xanthobacteraceae--1:capture_genus_counter=g__Actinoplanes--1||g__Aeromonas--14||g__Alicyclobacillus_J--1||g__Aminidesulfovibrio--1||g__Aquabacterium--1||g__Aquitalea--7||g__Azonexus--5||g__Azospira--47||g__Denitromonas--18||g__Humidesulfovibrio--3||g__JACQYB01--13||g__Jeongeupia--11||g__Lapillicoccus--1||g__Oryzomicrobium--6||g__Pseudomonas_A--2||g__Pseudomonas_B--1||g__Pseudomonas_E--13||g__Pseudomonas_F--1||g__Pseudomonas_M--108||g__Rivicola--5||g__SG-bin9--1||g__Stieleria--1||g__UBA2250--1||g__Vogesella--7||g__WJMS01--2||g__Zoogloea--4:capture_order_counter=o__Actinomycetales--1||o__Alicyclobacillales--1||o__Burkholderiales--125||o__Desulfovibrionales--4||o__Enterobacterales--14||o__GN15--2||o__Mycobacteriales--1||o__Pirellulales--1||o__Pseudomonadales--125||o__Rhizobiales--1:capture_phylum_counter=p__Actinobacteriota--2||p__Desulfobacterota_I--4||p__Firmicutes--1||p__Planctomycetota--1||p__Proteobacteria--265||p__Zixibacteria--2:capture_species_counter=s__Actinoplanes toevensis--1||s__Aeromonas bivalvium--9||s__Aeromonas finlandensis--5||s__Alicyclobacillus_J cellulosilyticus--1||s__Aminidesulfovibrio aminophilus--1||s__Aquabacterium sp903871865--1||s__Aquitalea pelogenes--2||s__Aquitalea sp003693445--5||s__Azonexus sp002470165--3||s__Azonexus sp004379165--2||s__Azospira sp003112695--47||s__Denitromonas sp018524365--18||s__Humidesulfovibrio sp018817515--3||s__JACQYB01 sp016208415--13||s__Jeongeupia naejangsanensis--11||s__Lapillicoccus jejuensis--1||s__Oryzomicrobium terrae--6||s__Pseudomonas_A stutzeri_AI--2||s__Pseudomonas_B oryzihabitans_B--1||s__Pseudomonas_E brassicacearum--3||s__Pseudomonas_E fluorescens_AP--1||s__Pseudomonas_E kielensis--5||s__Pseudomonas_E sp001547895--2||s__Pseudomonas_E sp003605735--1||s__Pseudomonas_E sp011752565--1||s__Pseudomonas_F otitidis--1||s__Pseudomonas_M sp002286785--108||s__Rivicola sp002002905--5||s__SG-bin9 sp002083525--1||s__Stieleria sp014154935--1||s__UBA2250 sp002347285--1||s__Vogesella sp000335715--4||s__Vogesella sp900090205--3||s__WJMS01 sp014727815--2||s__Zoogloea sp009469605--2||s__Zoogloea sp017302315--2:evalue_avg=5.206931289986567e-45:evalue_max=1.51e-43:evalue_min=1.85e-75:evalue_std=2.8039989383927673e-44:evalue_sum=1.5100100740961044e-43:gapopen_avg=0.3103448275862069:gapopen_max=3.0:gapopen_min=0.0:gapopen_std=0.7608007189732064:gapopen_sum=9.0:gtdb_class_counter=c__Gammaproteobacteria--4:gtdb_domain_counter=d__Bacteria--4:gtdb_family_counter=f__Rhodocyclaceae--4:gtdb_genus_counter=g__Denitromonas--4:gtdb_order_counter=o__Burkholderiales--4:gtdb_phylum_counter=p__Proteobacteria--4:gtdb_species_counter=s__Denitromonas halophilus--1||s__Denitromonas halophilus_A--1||s__Denitromonas sp008501585--1||s__Denitromonas sp018524365--1:heptad_counter=MCP-24H--24||MCP-40H--207||MCP-44H--48:lbd_counter=:lca_tree=g__Denitromonas:length_avg=109.82758620689656:length_max=126.0:length_min=87.0:length_std=12.340609401244684:length_sum=3185.0:mismatch_avg=1.4137931034482758:mismatch_max=4.0:mismatch_min=0.0:mismatch_std=0.945562620851067:mismatch_sum=41.0:name=N321036:qcovhsp_avg=99.12413793103448:qcovhsp_max=100.0:qcovhsp_min=95.7:qcovhsp_std=1.3618934226220782:qcovhsp_sum=2874.6:qend_avg=109.6896551724138:qend_max=126.0:qend_min=87.0:qend_std=12.52170529314102:qend_sum=3181.0:qstart_avg=1.1724137931034482:qstart_max=4.0:qstart_min=1.0:qstart_std=0.6584052983883202:qstart_sum=34.0:ref_name_counter=GB_GCA_008501585.1_protein.faa_QQUN01000069.1_38@PF00015_full_PFAM.341.517--12||RS_GCF_018524365.1_protein.faa_NZ_JAEKFT010000001.1_95@PF00015_full_PFAM.341.514--17:scovhsp_avg=62.962068965517226:scovhsp_max=71.6:scovhsp_min=50.3:scovhsp_std=6.788615143495944:scovhsp_sum=1825.8999999999996:send_avg=122.27586206896552:send_max=136.0:send_min=97.0:send_std=12.432378670587017:send_sum=3546.0:sstart_avg=13.551724137931034:sstart_max=47.0:sstart_min=4.0:sstart_std=7.957863168394927:sstart_sum=393.0])0:5e-09[&&NHX:Sample_counter=rhizpot1--2||rhizpot2--2||rhizpot3--2||rhiztom1--8||rhiztom2--54||rhiztom3--211:Type_counter=GTDB--4||capture--279:besthit_avg=98.31379310344826:besthit_max=100.0:besthit_min=91.6:besthit_std=1.6855953034739988:besthit_sum=2851.0999999999995:bitscore_avg=191.0:bitscore_max=223.0:bitscore_min=140.0:bitscore_std=23.092979761947447:bitscore_sum=5539.0:capture_class_counter=c__Actinomycetia--2||c__Alphaproteobacteria--1||c__Bacilli--1||c__Desulfovibrionia--4||c__Gammaproteobacteria--268||c__MSB-5A5--2||c__Planctomycetia--1:capture_domain_counter=d__Bacteria--279:capture_family_counter=f__Aeromonadaceae--15||f__Alicyclobacillaceae--1||f__Aquaspirillaceae--5||f__Burkholderiaceae--1||f__Chitinibacteraceae--11||f__Chromobacteriaceae--14||f__Dermatophilaceae--1||f__Desulfovibrionaceae--4||f__FEB-12--2||f__Micromonosporaceae--1||f__Pirellulaceae--1||f__Pseudomonadaceae--126||f__Rhodocyclaceae--96||f__Xanthobacteraceae--1:capture_genus_counter=g__Actinoplanes--1||g__Aeromonas--15||g__Alicyclobacillus_J--1||g__Aminidesulfovibrio--1||g__Aquabacterium--1||g__Aquitalea--7||g__Azonexus--5||g__Azospira--47||g__Denitromonas--18||g__Humidesulfovibrio--3||g__JACQYB01--14||g__Jeongeupia--11||g__Lapillicoccus--1||g__Oryzomicrobium--6||g__Pseudomonas_A--2||g__Pseudomonas_B--1||g__Pseudomonas_E--13||g__Pseudomonas_F--1||g__Pseudomonas_M--109||g__Rivicola--5||g__SG-bin9--1||g__Stieleria--1||g__UBA2250--1||g__Vogesella--7||g__WJMS01--2||g__Zoogloea--5:capture_order_counter=o__Actinomycetales--1||o__Alicyclobacillales--1||o__Burkholderiales--127||o__Desulfovibrionales--4||o__Enterobacterales--15||o__GN15--2||o__Mycobacteriales--1||o__Pirellulales--1||o__Pseudomonadales--126||o__Rhizobiales--1:capture_phylum_counter=p__Actinobacteriota--2||p__Desulfobacterota_I--4||p__Firmicutes--1||p__Planctomycetota--1||p__Proteobacteria--269||p__Zixibacteria--2:capture_species_counter=s__Actinoplanes toevensis--1||s__Aeromonas bivalvium--10||s__Aeromonas finlandensis--5||s__Alicyclobacillus_J cellulosilyticus--1||s__Aminidesulfovibrio aminophilus--1||s__Aquabacterium sp903871865--1||s__Aquitalea pelogenes--2||s__Aquitalea sp003693445--5||s__Azonexus sp002470165--3||s__Azonexus sp004379165--2||s__Azospira sp003112695--47||s__Denitromonas sp018524365--18||s__Humidesulfovibrio sp018817515--3||s__JACQYB01 sp016208415--14||s__Jeongeupia naejangsanensis--11||s__Lapillicoccus jejuensis--1||s__Oryzomicrobium terrae--6||s__Pseudomonas_A stutzeri_AI--2||s__Pseudomonas_B oryzihabitans_B--1||s__Pseudomonas_E brassicacearum--3||s__Pseudomonas_E fluorescens_AP--1||s__Pseudomonas_E kielensis--5||s__Pseudomonas_E sp001547895--2||s__Pseudomonas_E sp003605735--1||s__Pseudomonas_E sp011752565--1||s__Pseudomonas_F otitidis--1||s__Pseudomonas_M sp002286785--109||s__Rivicola sp002002905--5||s__SG-bin9 sp002083525--1||s__Stieleria sp014154935--1||s__UBA2250 sp002347285--1||s__Vogesella sp000335715--4||s__Vogesella sp900090205--3||s__WJMS01 sp014727815--2||s__Zoogloea sp009469605--2||s__Zoogloea sp017302315--3:evalue_avg=5.206931289986567e-45:evalue_max=1.51e-43:evalue_min=1.85e-75:evalue_std=2.8039989383927673e-44:evalue_sum=1.5100100740961044e-43:gapopen_avg=0.3103448275862069:gapopen_max=3.0:gapopen_min=0.0:gapopen_std=0.7608007189732064:gapopen_sum=9.0:gtdb_class_counter=c__Gammaproteobacteria--4:gtdb_domain_counter=d__Bacteria--4:gtdb_family_counter=f__Rhodocyclaceae--4:gtdb_genus_counter=g__Denitromonas--4:gtdb_order_counter=o__Burkholderiales--4:gtdb_phylum_counter=p__Proteobacteria--4:gtdb_species_counter=s__Denitromonas halophilus--1||s__Denitromonas halophilus_A--1||s__Denitromonas sp008501585--1||s__Denitromonas sp018524365--1:heptad_counter=MCP-24H--24||MCP-40H--210||MCP-44H--49:lbd_counter=:lca_tree=g__Denitromonas:length_avg=109.82758620689656:length_max=126.0:length_min=87.0:length_std=12.340609401244684:length_sum=3185.0:mismatch_avg=1.4137931034482758:mismatch_max=4.0:mismatch_min=0.0:mismatch_std=0.945562620851067:mismatch_sum=41.0:name=N321037:qcovhsp_avg=99.12413793103448:qcovhsp_max=100.0:qcovhsp_min=95.7:qcovhsp_std=1.3618934226220782:qcovhsp_sum=2874.6:qend_avg=109.6896551724138:qend_max=126.0:qend_min=87.0:qend_std=12.52170529314
```
